## Supplementary material for "High-throughput functional analysis of IncRNA core promoters elucidatesrules governing tissue-specificity": All-DNase.merged.macs2.narrowPeak.named_with_count.bed (part 134 of 160)

```
chr7	108128878	108130157	E003,E004,E007,E022,E029,E032,E033,E046,E051,E059,E080,E083,E088,E091,E114,E117,E120,E121,E122,E123,E124,E125,E128	23
chr7	108130174	108130256	E098	1
chr7	108132138	108132270	E124	1
chr7	108132281	108132365	E100,E127	2
chr7	108132411	108132479	E080	1
chr7	108133193	108133527	E004,E005,E021,E028,E029,E046,E051,E059,E083,E114,E116,E120,E124,E127	14
chr7	108133984	108134028	E097	1
chr7	108134702	108134746	E086	1
chr7	108135167	108135275	E119	1
chr7	108135610	108135663	E046	1
chr7	108136458	108136522	E124	1
chr7	108136897	108136977	E098	1
chr7	108137086	108137215	E046	1
chr7	108137241	108137291	E032	1
chr7	108137510	108138052	E003,E004,E005,E006,E007,E008,E017,E021,E022,E028,E029,E032,E033,E034,E046,E050,E051,E055,E056,E057,E059,E080,E081,E082,E083,E084,E085,E086,E088,E089,E090,E091,E092,E093,E094,E097,E098,E100,E109,E114,E116,E117,E118,E119,E120,E121,E122,E123,E124,E125,E126,E127,E128	53
chr7	108138069	108138129	E122	1
chr7	108138269	108138444	E022,E032,E056,E093,E098,E116,E119,E124,E127	9
chr7	108138560	108138653	E086,E100	2
chr7	108138669	108138749	E119	1
chr7	108139109	108139243	E032,E088	2
chr7	108139333	108139396	E032,E034	2
chr7	108139792	108139853	E090	1
chr7	108139899	108140038	E007,E088,E090	3
chr7	108140047	108140364	E006,E017,E028,E029,E094,E121,E122	7
chr7	108140497	108140537	E034	1
chr7	108140901	108141038	E032,E124	2
chr7	108142044	108142116	E098	1
chr7	108143019	108143069	E032	1
chr7	108143510	108143653	E032	1
chr7	108143680	108144525	E005,E006,E017,E029,E032,E033,E046,E051,E055,E056,E059,E081,E082,E083,E088,E089,E090,E094,E114,E116,E120,E121,E124,E126	24
chr7	108145155	108145235	E028	1
chr7	108145635	108145738	E033,E119	2
chr7	108147902	108147956	E127	1
chr7	108151031	108151102	E032	1
chr7	108151723	108151899	E029,E033,E124,E127	4
chr7	108151969	108152019	E022	1
chr7	108152116	108152179	E046,E086	2
chr7	108152189	108152324	E083,E123	2
chr7	108152374	108152641	E032,E034,E046,E116,E127	5
chr7	108153354	108153476	E046,E116,E127	3
chr7	108154271	108154439	E085,E088	2
chr7	108154680	108154744	E033	1
chr7	108154851	108155059	E028,E034,E046,E122	4
chr7	108155277	108155327	E046	1
chr7	108155547	108155884	E006,E029,E032,E033,E046,E055,E083,E088,E098,E100,E114,E116,E120,E122,E124,E126,E127	17
chr7	108155997	108156051	E127	1
chr7	108156173	108156523	E029,E088,E124	3
chr7	108157266	108158165	E059,E080,E083,E088,E124,E127	6
chr7	108158355	108158409	E127	1
chr7	108158594	108158648	E127	1
chr7	108158689	108158739	E032	1
chr7	108158915	108158975	E003	1
chr7	108158979	108159033	E127	1
chr7	108159947	108160026	E032,E127	2
chr7	108160086	108160454	E032,E033,E098,E121,E123,E127	6
chr7	108160516	108160570	E127	1
chr7	108160598	108160744	E029,E088,E092	3
chr7	108160798	108160900	E034,E127	2
chr7	108161246	108161286	E034	1
chr7	108161384	108161550	E093,E124,E127	3
chr7	108161810	108161974	E127	1
chr7	108162017	108162136	E091	1
chr7	108162302	108162435	E021,E022,E091	3
chr7	108162482	108162565	E021,E127	2
chr7	108162761	108163135	E003,E004,E008,E021,E022,E034,E089,E097,E119,E127	10
chr7	108163348	108164358	E003,E004,E006,E008,E021,E032,E034,E051,E055,E083,E084,E085,E086,E091,E092,E093,E097,E100,E114,E116,E123,E127	22
chr7	108164451	108164658	E006,E007,E034,E082,E083,E086,E098	7
chr7	108164672	108164721	E034	1
chr7	108164737	108164869	E028,E046,E080,E082,E091,E094	6
chr7	108164872	108164932	E006	1
chr7	108165063	108165512	E006,E017,E021,E028,E029,E034,E051,E059,E080,E081,E083,E084,E086,E088,E091,E092,E093,E097,E098,E100,E116,E123,E124,E127,E128	25
chr7	108165519	108168463	E003,E004,E005,E006,E007,E008,E017,E021,E022,E028,E029,E032,E033,E034,E046,E050,E051,E055,E056,E057,E059,E080,E081,E082,E083,E084,E085,E086,E088,E089,E090,E091,E092,E093,E094,E097,E098,E100,E109,E114,E116,E117,E118,E119,E120,E121,E122,E123,E124,E125,E126,E127,E128	53
chr7	108168486	108169119	E005,E028,E034,E057,E083,E091,E092,E094,E098,E109,E116,E119,E124,E125,E127	15
chr7	108169243	108169293	E089	1
chr7	108169383	108169433	E046	1
chr7	108169842	108170396	E003,E004,E005,E007,E008,E022,E084,E085,E086,E088,E091,E092,E094,E098,E109,E116	16
chr7	108170895	108171029	E091	1
chr7	108171302	108171382	E123	1
chr7	108172594	108172644	E114	1
chr7	108172747	108172807	E034,E082	2
chr7	108172847	108172907	E122	1
chr7	108175754	108176262	E004,E029,E032,E089,E123,E124	6
chr7	108176299	108176565	E032,E050,E123	3
chr7	108177164	108177243	E051	1
chr7	108177374	108177454	E123	1
chr7	108177586	108178090	E007,E022,E050,E089,E123	5
chr7	108178584	108179183	E032,E033,E050,E051,E120,E121,E123,E126	8
chr7	108179508	108179638	E021,E022,E123	3
chr7	108179656	108179753	E123	1
chr7	108179927	108180020	E116	1
chr7	108180429	108180489	E091	1
chr7	108181622	108181692	E003	1
chr7	108181907	108181957	E021	1
chr7	108182009	108182413	E003,E007,E008,E021,E022	5
chr7	108183217	108183286	E022	1
chr7	108183675	108183725	E022	1
chr7	108183766	108183879	E022,E034	2
chr7	108185329	108185453	E021,E091	2
chr7	108185746	108185888	E120,E121	2
chr7	108186695	108186749	E033	1
chr7	108186888	108186945	E094	1
chr7	108188356	108188406	E007	1
chr7	108188527	108188705	E086,E092,E109	3
chr7	108188986	108189026	E086	1
chr7	108189371	108189425	E033	1
chr7	108190847	108190897	E022	1
chr7	108191020	108191125	E032	1
chr7	108192166	108193034	E021,E032,E033,E046,E116	5
chr7	108193610	108193654	E080	1
chr7	108193798	108193852	E127	1
chr7	108193860	108193900	E086	1
chr7	108194040	108194148	E051,E114,E116	3
chr7	108194182	108194236	E128	1
chr7	108194248	108194296	E080	1
chr7	108195089	108195140	E032	1
chr7	108195404	108195454	E032	1
chr7	108195938	108195988	E032	1
chr7	108196605	108196823	E084,E109	2
chr7	108196972	108197054	E121	1
chr7	108197272	108197325	E021	1
chr7	108197648	108197701	E091	1
chr7	108197773	108197946	E046,E050,E055,E057	4
chr7	108199517	108199567	E083	1
chr7	108199648	108199729	E021	1
chr7	108199839	108200060	E004,E109,E118	3
chr7	108200565	108200667	E117	1
chr7	108200827	108200910	E114	1
chr7	108200955	108201077	E021,E123	2
chr7	108201118	108201168	E083	1
chr7	108201200	108201240	E086	1
chr7	108201473	108201819	E006,E017,E021,E032,E055,E056,E057,E059,E083,E091,E100,E114,E120,E121,E125,E126,E128	17
chr7	108201884	108202158	E021,E028,E055,E083,E100,E121	6
chr7	108202168	108202238	E118	1
chr7	108202500	108202554	E056	1
chr7	108202913	108202968	E127	1
chr7	108205145	108205198	E032	1
chr7	108206189	108206266	E006,E032,E083	3
chr7	108206530	108206699	E021,E034,E080,E116,E127	5
chr7	108207152	108207212	E122	1
chr7	108207277	108207442	E122	1
chr7	108207558	108207618	E122	1
chr7	108207876	108207959	E083,E118	2
chr7	108208044	108208094	E032	1
chr7	108208131	108208211	E119	1
chr7	108208369	108208837	E006,E032,E085,E091,E092,E093,E097,E098,E123	9
chr7	108208956	108211808	E003,E004,E005,E006,E007,E008,E017,E021,E022,E028,E029,E032,E033,E034,E046,E050,E051,E055,E056,E057,E059,E080,E081,E082,E083,E084,E085,E086,E088,E089,E090,E091,E092,E093,E094,E097,E098,E100,E109,E114,E116,E117,E118,E119,E120,E121,E122,E123,E124,E125,E126,E127,E128	53
chr7	108211947	108212197	E032,E034,E083,E098	4
chr7	108212198	108212553	E021,E034,E083,E116,E120,E127	6
chr7	108212685	108212739	E127	1
chr7	108212782	108212933	E116,E127	2
chr7	108213011	108213276	E034,E083,E127	3
chr7	108213341	108213788	E032,E033,E083,E116,E124,E127,E128	7
chr7	108214206	108214438	E127	1
chr7	108214488	108214786	E119,E127	2
chr7	108214871	108214974	E127	1
chr7	108215080	108215134	E127	1
chr7	108215375	108215458	E022,E127	2
chr7	108215578	108215761	E033,E034,E084,E091,E116	5
chr7	108215778	108215862	E127	1
chr7	108215945	108216011	E127	1
chr7	108216096	108216163	E091	1
chr7	108216272	108216498	E033,E091,E098,E127	4
chr7	108216625	108217007	E005,E091,E127	3
chr7	108217039	108217164	E005,E034	2
chr7	108217373	108217679	E046,E123,E124,E125,E127	5
chr7	108218131	108218214	E127	1
chr7	108218297	108218355	E121	1
chr7	108218436	108218836	E034,E083,E091,E127	4
chr7	108218879	108218919	E034	1
chr7	108219299	108219379	E116	1
chr7	108219461	108219584	E127	1
chr7	108219760	108219930	E091,E118,E125	3
chr7	108219940	108220020	E017,E046,E116	3
chr7	108220178	108220920	E003,E004,E005,E007,E008,E021,E022,E028,E032,E033,E086,E121,E123,E125,E127,E128	16
chr7	108221106	108221147	E086	1
chr7	108222095	108222170	E091	1
chr7	108222184	108222955	E003,E004,E005,E006,E007,E008,E017,E021,E022,E028,E056,E059,E083,E084,E085,E086,E088,E091,E098,E109,E117,E118,E119,E120,E121,E127	26
chr7	108222970	108223233	E003,E007,E021,E022,E083,E091	6
chr7	108223465	108223531	E021	1
chr7	108224518	108225164	E028,E057,E083,E127	4
chr7	108225902	108227654	E006,E057,E080,E083,E089,E120,E123	7
chr7	108227896	108228022	E083	1
chr7	108228322	108228372	E091	1
chr7	108229767	108229981	E021,E028,E057,E059,E119,E120,E126	7
chr7	108230006	108231479	E005,E007,E017,E021,E022,E028,E055,E056,E057,E059,E083,E084,E085,E086,E109,E120,E121,E125,E128	19
chr7	108232049	108232164	E022	1
chr7	108232723	108232803	E059	1
chr7	108232973	108233684	E006,E007,E017,E022,E028,E055,E056,E057,E059,E080,E081,E082,E083,E084,E085,E086,E088,E089,E090,E091,E092,E093,E109,E114,E117,E119,E120,E121,E123,E128	30
chr7	108233731	108234375	E003,E004,E007,E008,E021,E022,E081,E082,E084,E085,E119	11
chr7	108235185	108235304	E003,E021,E082	3
chr7	108236196	108236263	E021	1
chr7	108236294	108236350	E007	1
chr7	108236576	108236648	E022	1
chr7	108237146	108237261	E082,E100	2
chr7	108237516	108237623	E091,E093	2
chr7	108238447	108239176	E003,E004,E007,E021,E080,E081,E082,E085,E086,E088,E092,E093	12
chr7	108239217	108240132	E006,E008,E034,E081,E082,E086,E088,E098	8
chr7	108240349	108240474	E007,E098	2
chr7	108240529	108240621	E081	1
chr7	108243027	108243088	E007,E082	2
chr7	108244095	108244685	E003,E004,E021,E022,E057,E081,E082,E086,E088,E091,E109,E119	12
chr7	108244787	108245038	E004,E022,E081,E082	4
chr7	108245127	108245415	E004,E022,E050,E051,E081,E091,E123	7
chr7	108245457	108245748	E021,E086,E091,E123	4
chr7	108246044	108246238	E017,E055,E056,E081,E092,E119	6
chr7	108246841	108246899	E080	1
chr7	108247089	108247144	E021	1
chr7	108247341	108247438	E046	1
chr7	108248672	108248722	E022	1
chr7	108249282	108249418	E005,E028,E055,E056,E091,E093,E120	7
chr7	108249545	108249697	E007,E119,E127	3
chr7	108250237	108250369	E086	1
chr7	108250604	108250659	E007	1
chr7	108250664	108250752	E022	1
chr7	108250797	108250900	E003,E021,E022	3
chr7	108250963	108251155	E022,E059	2
chr7	108251343	108251383	E034	1
chr7	108251458	108251533	E017,E021	2
chr7	108251615	108251668	E091	1
chr7	108251716	108252210	E005,E006,E021,E028,E056,E059,E081,E082,E086,E088,E091,E119,E127	13
chr7	108252302	108252481	E032,E091	2
chr7	108252904	108253161	E006,E032,E055,E088,E122	5
chr7	108253617	108254767	E003,E004,E006,E007,E008,E017,E021,E022,E028,E029,E032,E033,E034,E046,E050,E051,E055,E056,E057,E059,E080,E081,E082,E083,E084,E085,E086,E088,E089,E090,E091,E092,E093,E094,E097,E098,E100,E109,E114,E116,E117,E118,E119,E120,E121,E122,E123,E124,E126,E127	50
chr7	108254841	108254957	E022,E051,E082	3
chr7	108255011	108255061	E021	1
chr7	108255329	108255379	E022	1
chr7	108255381	108255741	E003,E021,E022,E081,E082,E089	6
chr7	108257125	108257173	E097	1
chr7	108258524	108258598	E022,E124	2
chr7	108258631	108258947	E003,E005,E017,E021,E022,E083	6
chr7	108259082	108259242	E007,E081,E082	3
chr7	108259312	108259362	E082	1
chr7	108259524	108259836	E081,E082	2
chr7	108259933	108261016	E081,E082,E088,E097,E116,E127	6
chr7	108261314	108261354	E086	1
chr7	108261584	108261634	E021	1
chr7	108262628	108262678	E007	1
chr7	108263485	108263816	E004,E007,E021,E032,E059,E088,E091,E126,E127	9
chr7	108263831	108264013	E116	1
chr7	108264299	108264383	E022	1
chr7	108265313	108265363	E051	1
chr7	108266868	108266968	E050,E081	2
chr7	108268229	108268269	E086	1
chr7	108269222	108269390	E120,E121	2
chr7	108269428	108269482	E127	1
chr7	108270114	108271336	E004,E006,E007,E017,E080,E081,E082,E083,E084,E086,E088,E089,E090,E091,E092,E093,E097,E098,E120,E121,E126,E128	22
chr7	108271411	108271647	E050,E088,E090	3
chr7	108271667	108271717	E022	1
chr7	108272767	108272817	E109	1
chr7	108273506	108273556	E021	1
chr7	108273571	108273642	E127	1
chr7	108274067	108274159	E081	1
chr7	108274414	108274791	E017,E059,E081,E082,E086,E088,E089,E090,E092,E122	10
chr7	108274881	108275041	E021,E088,E098	3
chr7	108275335	108275396	E032	1
chr7	108275670	108275811	E007	1
chr7	108276545	108276605	E006	1
chr7	108277507	108277976	E080,E086,E088,E092,E098	5
chr7	108278034	108278178	E088	1
chr7	108279175	108279276	E116	1
chr7	108279582	108279636	E033	1
chr7	108280147	108280247	E021,E125	2
chr7	108280263	108280313	E021	1
chr7	108281169	108281219	E082	1
chr7	108282034	108282084	E089	1
chr7	108282119	108282232	E082,E088	2
chr7	108282279	108282426	E088,E098	2
chr7	108282474	108282528	E098	1
chr7	108282645	108282931	E081,E088,E089,E090	4
chr7	108284278	108284365	E006,E118	2
chr7	108284724	108284866	E006	1
chr7	108286590	108286640	E021	1
chr7	108287671	108287911	E088	1
chr7	108288017	108288294	E088	1
chr7	108288606	108288656	E088	1
chr7	108288999	108289079	E123	1
chr7	108289227	108289343	E086,E109	2
chr7	108289380	108289663	E004,E006,E086,E088,E089,E127	6
chr7	108289781	108289845	E088	1
chr7	108290146	108290513	E088,E090,E114,E119	4
chr7	108290566	108290624	E088	1
chr7	108290734	108291742	E006,E017,E055,E056,E057,E080,E081,E082,E088,E089,E090,E092,E097,E114,E117,E119,E120,E121,E122,E125,E126,E128	22
chr7	108291929	108292149	E059	1
chr7	108292986	108293064	E050	1
chr7	108293948	108294264	E028,E057,E091,E114,E118,E119	6
chr7	108294315	108294395	E008	1
chr7	108296643	108296703	E125	1
chr7	108296758	108296808	E022	1
chr7	108297688	108297823	E021,E022	2
chr7	108298203	108298283	E091	1
chr7	108299717	108300020	E081,E082	2
chr7	108300168	108300218	E082	1
chr7	108300565	108300605	E086	1
chr7	108300806	108301297	E003,E004,E006,E007,E008,E017,E050,E055,E056,E057,E059,E081,E082,E083,E086,E088,E089,E090,E092,E117,E121,E122,E126	23
chr7	108301365	108301495	E004,E008	2
chr7	108301532	108301582	E088	1
chr7	108301992	108302079	E051	1
chr7	108302399	108302459	E125	1
chr7	108302865	108302938	E007	1
chr7	108303055	108303163	E081	1
chr7	108303368	108303589	E006,E022,E046,E080,E081,E083,E088,E089,E090	9
chr7	108303599	108303722	E004,E088	2
chr7	108303915	108304170	E004,E094	2
chr7	108304174	108304341	E004,E059	2
chr7	108304696	108304746	E022	1
chr7	108305506	108305673	E004,E022,E086	3
chr7	108307632	108308036	E088,E091	2
chr7	108308040	108308090	E091	1
chr7	108308163	108308213	E088	1
chr7	108308766	108308820	E098	1
chr7	108309260	108309310	E022	1
chr7	108309950	108310004	E098	1
chr7	108310591	108310671	E004	1
chr7	108311707	108311757	E051	1
chr7	108312306	108312356	E021	1
chr7	108313566	108313639	E090	1
chr7	108313640	108313720	E114	1
chr7	108313897	108313990	E128	1
chr7	108314279	108314432	E022,E055,E056,E100,E117,E128	6
chr7	108316303	108316343	E086	1
chr7	108317348	108317392	E097	1
chr7	108318807	108318847	E086	1
chr7	108318943	108318983	E086	1
chr7	108319607	108319676	E017	1
chr7	108320584	108320634	E017	1
chr7	108320828	108320888	E094	1
chr7	108321745	108321845	E004,E021	2
chr7	108323354	108323676	E055,E056,E114,E117,E127	5
chr7	108323719	108323780	E055	1
chr7	108323829	108323916	E089	1
chr7	108324952	108325054	E055,E056	2
chr7	108325139	108325364	E006,E055,E056,E059,E117,E121,E122,E128	8
chr7	108325750	108326148	E055,E056,E117	3
chr7	108326199	108326249	E021	1
chr7	108326720	108326790	E118	1
chr7	108328295	108328490	E003,E055,E056,E126	4
chr7	108334046	108334096	E021	1
chr7	108334353	108334403	E022	1
chr7	108334491	108334541	E022	1
chr7	108334935	108335080	E051,E094	2
chr7	108335090	108335248	E050,E116	2
chr7	108335638	108335688	E022	1
chr7	108336190	108336244	E127	1
chr7	108336748	108336808	E004	1
chr7	108337484	108338296	E004,E057,E081,E082,E084,E089,E090,E114,E122	9
chr7	108338459	108338519	E125	1
chr7	108338551	108338601	E021	1
chr7	108339393	108339437	E097	1
chr7	108341890	108341962	E124	1
chr7	108342362	108342414	E021	1
chr7	108342584	108342634	E022	1
chr7	108342644	108342749	E021	1
chr7	108344300	108344350	E007	1
chr7	108344423	108344463	E086	1
chr7	108346662	108347065	E059,E088,E125,E128	4
chr7	108347109	108347214	E125	1
chr7	108350914	108350954	E086	1
chr7	108351702	108351793	E059	1
chr7	108351846	108352723	E003,E004,E005,E021,E022,E059,E083,E086,E088,E091,E126	11
chr7	108353352	108353430	E088	1
chr7	108353526	108353566	E086	1
chr7	108354765	108354815	E007	1
chr7	108354935	108354985	E051	1
chr7	108355352	108355427	E056,E114	2
chr7	108356082	108356163	E081,E082,E088,E089	4
chr7	108356235	108356289	E056	1
chr7	108356610	108356660	E090	1
chr7	108356989	108357572	E005,E006,E017,E021,E055,E056,E057,E059,E086,E089,E119,E120,E121,E125,E126,E128	16
chr7	108358314	108358590	E006,E081,E082,E088	4
chr7	108358890	108358985	E021	1
chr7	108359407	108359499	E051	1
chr7	108360744	108360832	E097,E125	2
chr7	108362582	108362632	E021	1
chr7	108362650	108362700	E082	1
chr7	108363714	108365580	E003,E004,E007,E008,E021,E022,E055,E056,E080,E081,E082,E083,E088,E089,E090,E092,E093,E109,E114,E119,E120,E121,E124,E125,E126,E128	26
chr7	108365693	108365825	E081,E082	2
chr7	108366106	108366230	E080	1
chr7	108366422	108366462	E086	1
chr7	108366621	108366698	E022	1
chr7	108366764	108366814	E017	1
chr7	108366976	108367033	E100	1
chr7	108367080	108367144	E124	1
chr7	108371809	108371863	E127	1
chr7	108372343	108372393	E114	1
chr7	108372476	108372536	E003	1
chr7	108373323	108373412	E127	1
chr7	108376038	108376123	E088,E127	2
chr7	108376186	108376240	E127	1
chr7	108376277	108377287	E007,E086,E088,E092	4
chr7	108377612	108377671	E088	1
chr7	108377736	108377793	E088	1
chr7	108377942	108378016	E021	1
chr7	108378485	108378545	E088	1
chr7	108378574	108378654	E008	1
chr7	108379751	108379796	E086	1
chr7	108381919	108381973	E127	1
chr7	108382482	108382532	E017	1
chr7	108384292	108384342	E021	1
chr7	108385524	108385564	E034	1
chr7	108387535	108387575	E086	1
chr7	108387654	108387708	E098	1
chr7	108389415	108389490	E086,E127	2
chr7	108390016	108390121	E022	1
chr7	108391053	108391284	E004,E021,E033,E046,E083	5
chr7	108392346	108392429	E021,E022,E114	3
chr7	108392469	108392590	E021,E098	2
chr7	108392677	108392733	E127	1
chr7	108393655	108393715	E125	1
chr7	108394142	108394192	E055	1
chr7	108394522	108394572	E007	1
chr7	108400168	108400431	E059,E128	2
chr7	108403065	108403150	E007,E083	2
chr7	108403189	108403239	E050	1
chr7	108403534	108403624	E005	1
chr7	108405612	108405692	E057	1
chr7	108407901	108407961	E006	1
chr7	108408028	108408072	E097	1
chr7	108409027	108409165	E003,E081,E082,E088	4
chr7	108409170	108409250	E008	1
chr7	108409279	108409414	E004	1
chr7	108410120	108410205	E021,E029	2
chr7	108410353	108410393	E086	1
chr7	108411980	108412101	E022,E083	2
chr7	108412480	108412582	E081	1
chr7	108412855	108412915	E006	1
chr7	108415917	108415967	E007	1
chr7	108416288	108416338	E021	1
chr7	108416646	108416700	E127	1
chr7	108418593	108418664	E080,E083,E088	3
chr7	108418744	108418910	E083,E088	2
chr7	108419070	108419171	E091	1
chr7	108420185	108420243	E082	1
chr7	108420484	108420534	E091	1
chr7	108420556	108420744	E005,E084,E088	3
chr7	108420756	108420836	E059,E091	2
chr7	108420928	108421061	E088	1
chr7	108421399	108421449	E007	1
chr7	108422186	108422371	E080,E083	2
chr7	108422432	108422486	E127	1
chr7	108423986	108424040	E098	1
chr7	108424245	108424290	E080	1
chr7	108424331	108424408	E088	1
chr7	108424568	108424655	E088	1
chr7	108430075	108430141	E127	1
chr7	108432604	108432824	E082	1
chr7	108432863	108432976	E082	1
chr7	108433636	108433700	E124	1
chr7	108435389	108435439	E109	1
chr7	108438110	108438170	E004	1
chr7	108438648	108438857	E005	1
chr7	108439052	108439185	E021,E088	2
chr7	108440639	108440689	E109	1
chr7	108440699	108440789	E004,E082	2
chr7	108440854	108440904	E093	1
chr7	108441128	108441178	E022	1
chr7	108441188	108441228	E086	1
chr7	108441905	108441984	E127	1
chr7	108442309	108442359	E021	1
chr7	108442604	108442654	E017	1
chr7	108442911	108443100	E088	1
chr7	108443232	108443385	E088,E091	2
chr7	108443920	108443974	E081	1
chr7	108444626	108444676	E022	1
chr7	108445643	108445693	E082	1
chr7	108446144	108446650	E003,E004,E005,E006,E007,E008,E021,E022,E028,E032,E055,E056,E059,E080,E081,E082,E086,E089,E090,E091,E092,E093,E098,E114,E116,E117,E119,E121,E122,E123,E125,E126,E127,E128	34
chr7	108448081	108448131	E051	1
chr7	108448337	108448391	E017	1
chr7	108448673	108449381	E082,E088	2
chr7	108449399	108450226	E006,E007,E059,E086,E088,E121,E126	7
chr7	108450589	108451771	E022,E050,E059,E081,E082,E083,E085,E089,E090	9
chr7	108451833	108451883	E090	1
chr7	108451921	108451971	E082	1
chr7	108452004	108452044	E086	1
chr7	108452113	108452173	E082,E090	2
chr7	108452308	108452357	E086	1
chr7	108452875	108452925	E050	1
chr7	108453683	108453763	E008	1
chr7	108453767	108453997	E003,E004,E021,E022	4
chr7	108454238	108454313	E022,E114	2
chr7	108454857	108454907	E021	1
chr7	108456179	108456584	E004,E005,E021,E022,E080,E081,E082,E089,E092,E122	10
chr7	108456857	108456928	E098	1
chr7	108458874	108459104	E090,E091,E092	3
chr7	108459228	108459553	E088,E089,E090	3
chr7	108459567	108459686	E119	1
chr7	108464923	108466469	E003,E004,E005,E006,E007,E017,E021,E022,E055,E056,E057,E059,E081,E082,E086,E088,E089,E090,E092,E100,E114,E117,E119,E120,E121,E122,E125,E126,E127,E128	30
chr7	108466537	108466601	E090	1
chr7	108466894	108466994	E007,E080	2
chr7	108467093	108467143	E080	1
chr7	108467399	108467463	E127	1
chr7	108467805	108467845	E086	1
chr7	108469084	108469164	E119	1
chr7	108469252	108469327	E086	1
chr7	108469506	108469846	E059,E081,E082,E091	4
chr7	108470868	108470952	E021,E086	2
chr7	108470986	108471040	E007	1
chr7	108471209	108471259	E007	1
chr7	108471418	108471477	E089	1
chr7	108471620	108471670	E021	1
chr7	108472171	108472229	E021	1
chr7	108473640	108473690	E017	1
chr7	108475397	108475447	E022	1
chr7	108476688	108477271	E007,E055,E080,E083,E086,E089,E090,E097,E123,E125,E126,E128	12
chr7	108477499	108477561	E056,E088	2
chr7	108477783	108477850	E080	1
chr7	108477963	108478023	E081	1
chr7	108478159	108479389	E006,E059,E080,E081,E082,E083,E086,E088,E089,E090,E098,E120,E121,E125,E128	15
chr7	108479409	108479534	E081,E082,E089,E090	4
chr7	108479560	108479975	E006,E021,E055,E056,E057,E059,E081,E089,E090,E117,E125,E126,E128	13
chr7	108480312	108480483	E059,E091	2
chr7	108480526	108480775	E059,E083	2
chr7	108480896	108481055	E021,E022	2
chr7	108482052	108482096	E097	1
chr7	108482649	108482785	E005	1
chr7	108484221	108484271	E007	1
chr7	108486258	108486773	E005,E059,E081,E082,E090	5
chr7	108486896	108487226	E004,E005,E007	3
chr7	108487262	108487322	E003	1
chr7	108487391	108487451	E005	1
chr7	108487525	108487575	E021	1
chr7	108487651	108487701	E082	1
chr7	108487867	108487907	E086	1
chr7	108487912	108487973	E022	1
chr7	108488020	108488087	E003	1
chr7	108488460	108488704	E022	1
chr7	108488807	108489180	E003,E005,E008,E021,E127	5
chr7	108490072	108490152	E123	1
chr7	108492346	108492396	E082	1
chr7	108493462	108493512	E082	1
chr7	108493514	108493564	E051	1
chr7	108493571	108493691	E082	1
chr7	108493765	108493907	E081,E082	2
chr7	108494240	108494290	E021	1
chr7	108494792	108494842	E050	1
chr7	108494932	108495048	E088,E114	2
chr7	108495644	108495997	E059	1
chr7	108498821	108498871	E022	1
chr7	108499635	108499696	E100	1
chr7	108500018	108500116	E007,E088,E090	3
chr7	108501048	108501416	E083,E088,E089,E090,E100	5
chr7	108501542	108501818	E089,E090,E100	3
chr7	108501859	108501963	E081	1
chr7	108502663	108502788	E089,E090	2
chr7	108503490	108503625	E003,E021,E093	3
chr7	108503672	108503752	E124	1
chr7	108503761	108503841	E008	1
chr7	108503889	108503939	E082	1
chr7	108504543	108504607	E124	1
chr7	108504730	108504815	E021	1
chr7	108505009	108505059	E021	1
chr7	108505648	108505794	E004,E021,E118	3
chr7	108505871	108505962	E004	1
chr7	108506305	108506355	E017	1
chr7	108507319	108507369	E022	1
chr7	108508382	108508422	E086	1
chr7	108509069	108509119	E109	1
chr7	108509217	108509328	E080,E081,E088	3
chr7	108509407	108510013	E004,E059	2
chr7	108510719	108510769	E082	1
chr7	108512419	108512471	E090	1
chr7	108512586	108512636	E091	1
chr7	108512698	108512752	E127	1
chr7	108513056	108513168	E090	1
chr7	108513347	108513397	E090	1
chr7	108515331	108515640	E003,E004,E008,E017,E021,E022,E051,E055,E056,E059,E091,E114,E116,E122,E125,E128	16
chr7	108516038	108516118	E119	1
chr7	108516121	108516199	E086	1
chr7	108517018	108517068	E007	1
chr7	108517824	108517874	E022	1
chr7	108518510	108518564	E098	1
chr7	108518668	108518812	E029,E080	2
chr7	108518993	108519047	E033	1
chr7	108520112	108520475	E088	1
chr7	108520569	108520633	E088	1
chr7	108521047	108521097	E051	1
chr7	108523147	108523240	E098	1
chr7	108523879	108523935	E021	1
chr7	108524183	108524243	E003	1
chr7	108530872	108530952	E006,E097	2
chr7	108531031	108531196	E086,E098	2
chr7	108531608	108531658	E021	1
chr7	108532204	108532295	E021,E022	2
chr7	108534612	108534662	E022	1
chr7	108534920	108535000	E123	1
chr7	108535302	108535438	E080	1
chr7	108538607	108538687	E046	1
chr7	108538701	108538795	E022	1
chr7	108539532	108539823	E080,E081,E082,E116	4
chr7	108539891	108539959	E080	1
chr7	108540359	108540409	E051	1
chr7	108540462	108540512	E021	1
chr7	108540569	108540689	E008	1
chr7	108540719	108540872	E004,E021,E022	3
chr7	108541582	108541668	E008,E022	2
chr7	108542504	108542588	E021	1
chr7	108543286	108543356	E050,E097	2
chr7	108544405	108544455	E088	1
chr7	108545404	108545591	E021,E022	2
chr7	108545868	108545918	E022	1
chr7	108546663	108546752	E007	1
chr7	108547164	108547223	E114	1
chr7	108547549	108547599	E093	1
chr7	108548479	108548559	E116	1
chr7	108548609	108548836	E057,E091,E119	3
chr7	108549928	108550026	E080	1
chr7	108550670	108550831	E059	1
chr7	108551118	108551198	E059	1
chr7	108551225	108551378	E057,E100,E126	3
chr7	108551848	108551898	E082	1
chr7	108552040	108552104	E124	1
chr7	108552123	108552173	E007	1
chr7	108555476	108555526	E093	1
chr7	108555675	108555766	E122,E127	2
chr7	108559460	108559510	E046	1
chr7	108560612	108560706	E022	1
chr7	108561439	108561489	E032	1
chr7	108568577	108568671	E021,E022	2
chr7	108571902	108571942	E086	1
chr7	108573904	108573954	E082	1
chr7	108574353	108574406	E022,E032	2
chr7	108584910	108584960	E082	1
chr7	108585297	108585347	E021	1
chr7	108586414	108586464	E017	1
chr7	108587701	108587978	E059,E081,E082,E090	4
chr7	108587994	108588044	E021	1
chr7	108588546	108588634	E097	1
chr7	108589907	108589961	E081	1
chr7	108590657	108590707	E082	1
chr7	108590838	108591098	E081,E082,E086	3
chr7	108591228	108591456	E004,E005,E021,E022,E082,E093	6
chr7	108592141	108592191	E021	1
chr7	108592547	108592604	E022,E086	2
chr7	108594635	108594689	E007	1
chr7	108595062	108595142	E119	1
chr7	108595467	108595517	E007	1
chr7	108595604	108595739	E094,E098	2
chr7	108596181	108596279	E124	1
chr7	108596327	108596386	E007	1
chr7	108596647	108596691	E080	1
chr7	108597288	108597368	E008	1
chr7	108597644	108597739	E022	1
chr7	108598296	108598748	E004,E022,E083	3
chr7	108602736	108602821	E097	1
chr7	108604605	108604710	E091	1
chr7	108605730	108605770	E086	1
chr7	108606283	108606333	E046	1
chr7	108606708	108606758	E022	1
chr7	108607025	108607075	E022	1
chr7	108609027	108609077	E109	1
chr7	108609632	108609693	E007	1
chr7	108610083	108610133	E021	1
chr7	108611153	108611203	E051	1
chr7	108612057	108612107	E089	1
chr7	108612152	108612385	E081,E082,E088,E089,E090,E094,E098,E120	8
chr7	108612596	108612743	E086,E098,E116	3
chr7	108612762	108612812	E021	1
chr7	108613138	108613553	E003,E004,E005,E007,E008,E021,E022,E080,E081,E082,E083,E086,E088,E089,E090,E091,E092,E094,E098,E114,E117,E119,E122	23
chr7	108613740	108613837	E003,E086,E088	3
chr7	108613874	108614013	E088	1
chr7	108614081	108614135	E081	1
chr7	108614217	108614408	E081,E082,E088	3
chr7	108614441	108614541	E081,E086	2
chr7	108614676	108614981	E081,E082,E088	3
chr7	108615141	108615216	E081	1
chr7	108615395	108615445	E089	1
chr7	108616861	108616930	E098	1
chr7	108622643	108622756	E123	1
chr7	108623670	108623720	E082	1
chr7	108624077	108624155	E086	1
chr7	108624581	108625019	E021,E081,E082,E088,E097,E127	6
chr7	108625116	108625595	E021,E022,E081,E082,E088,E126	6
chr7	108627824	108627989	E003,E022,E083	3
chr7	108628017	108628106	E008	1
chr7	108628121	108628207	E007,E091	2
chr7	108629621	108629671	E051	1
chr7	108629942	108630016	E082,E088	2
chr7	108630866	108631049	E004,E007,E021	3
chr7	108631167	108631221	E007	1
chr7	108632094	108632357	E004,E005	2
chr7	108632657	108632755	E005	1
chr7	108633209	108633249	E086	1
chr7	108634474	108634556	E088,E091	2
chr7	108635034	108635119	E093	1
chr7	108635180	108635251	E007	1
chr7	108635627	108635745	E005	1
chr7	108636363	108636413	E017	1
chr7	108636439	108636582	E091	1
chr7	108637094	108637179	E022,E091	2
chr7	108637681	108637824	E088,E091	2
chr7	108638560	108638610	E082	1
chr7	108639507	108639652	E080	1
chr7	108639918	108639987	E005	1
chr7	108640362	108640454	E086,E088	2
chr7	108642275	108642456	E081,E082,E127	3
chr7	108642477	108642552	E082	1
chr7	108642949	108643043	E116	1
chr7	108643799	108644289	E004,E005,E006,E021,E022,E057,E059,E080,E083,E100,E117,E120,E121,E122,E125,E128	16
chr7	108644936	108645031	E082	1
chr7	108646231	108646297	E091	1
chr7	108646351	108646531	E091	1
chr7	108646815	108647172	E091,E093	2
chr7	108647360	108647463	E091	1
chr7	108647540	108647725	E091	1
chr7	108647769	108647849	E119	1
chr7	108648670	108648786	E033,E081,E090	3
chr7	108648838	108648892	E127	1
chr7	108648943	108648993	E082	1
chr7	108649630	108649713	E088	1
chr7	108649783	108650005	E005,E021,E050,E088,E091	5
chr7	108658337	108658377	E086	1
chr7	108658480	108658530	E082	1
chr7	108659320	108659370	E082	1
chr7	108659982	108660032	E082	1
chr7	108660415	108660633	E003,E004,E005,E007,E021,E022,E057,E088,E091	9
chr7	108661480	108661673	E091,E116	2
chr7	108661907	108661967	E005	1
chr7	108662635	108662733	E082	1
chr7	108662966	108663016	E082	1
chr7	108664968	108665012	E097	1
chr7	108668020	108668070	E021	1
chr7	108668238	108668288	E114	1
chr7	108668833	108668897	E124	1
chr7	108669185	108669254	E022	1
chr7	108669656	108669706	E046	1
chr7	108670185	108670235	E082	1
chr7	108672159	108672238	E021	1
chr7	108673749	108673789	E086	1
chr7	108675213	108675327	E123	1
chr7	108675595	108675662	E086,E088	2
chr7	108676889	108676943	E098	1
chr7	108677396	108677446	E082	1
chr7	108684207	108684639	E081,E082	2
chr7	108684938	108684988	E021	1
chr7	108685236	108685286	E022	1
chr7	108686092	108686152	E005	1
chr7	108686565	108686645	E123	1
chr7	108687485	108687702	E080,E082,E091,E117	4
chr7	108687831	108687904	E082	1
chr7	108688020	108688155	E081,E082	2
chr7	108688426	108688480	E127	1
chr7	108689214	108689274	E005	1
chr7	108689319	108689369	E021	1
chr7	108689464	108689778	E088	1
chr7	108689837	108689933	E022,E088	2
chr7	108690215	108690304	E093	1
chr7	108692753	108692803	E051	1
chr7	108699110	108699203	E007	1
chr7	108699834	108699888	E098	1
chr7	108700876	108700940	E007,E109	2
chr7	108700987	108701027	E086	1
chr7	108702076	108702169	E007,E022	2
chr7	108702257	108702334	E007,E021,E086	3
chr7	108702410	108702464	E128	1
chr7	108702833	108703094	E003,E007,E021,E022	4
chr7	108703340	108703390	E007,E022	2
chr7	108705409	108705459	E032	1
chr7	108707013	108707093	E119	1
chr7	108708032	108708146	E022	1
chr7	108709305	108709355	E022	1
chr7	108709839	108709899	E006	1
chr7	108710251	108710323	E022	1
chr7	108713695	108713919	E081,E082	2
chr7	108714422	108714472	E022	1
chr7	108714758	108714867	E051,E098	2
chr7	108715781	108715821	E086	1
chr7	108715846	108715900	E127	1
chr7	108716248	108716523	E080,E100,E117,E126,E127	5
chr7	108716789	108716839	E022	1
chr7	108716966	108717086	E003,E022	2
chr7	108717410	108717460	E021	1
chr7	108719090	108719236	E088	1
chr7	108720100	108720171	E022	1
chr7	108720586	108720637	E090	1
chr7	108721050	108721104	E098	1
chr7	108721989	108722040	E086	1
chr7	108723909	108724016	E005,E097	2
chr7	108724077	108724170	E022	1
chr7	108729923	108729963	E086	1
chr7	108730836	108730949	E082,E090	2
chr7	108731178	108731338	E082	1
chr7	108731651	108731691	E086	1
chr7	108731978	108732101	E021,E059	2
chr7	108732462	108732551	E021,E080,E088,E093,E114	5
chr7	108732833	108732932	E080	1
chr7	108732967	108733017	E083	1
chr7	108733898	108733978	E123	1
chr7	108734198	108734258	E051	1
chr7	108739464	108739564	E086,E117	2
chr7	108739762	108739828	E051	1
chr7	108740200	108740257	E046	1
chr7	108741081	108741138	E021	1
chr7	108741183	108741690	E003,E004,E005,E007,E008,E021,E022	7
chr7	108743388	108743442	E127	1
chr7	108743630	108743700	E118	1
chr7	108746887	108746962	E007,E017	2
chr7	108746968	108747018	E093	1
chr7	108747339	108747389	E022	1
chr7	108749648	108749698	E092	1
chr7	108749742	108749805	E092	1
chr7	108750857	108750922	E017,E114	2
chr7	108751181	108751398	E086,E091	2
chr7	108755853	108755893	E086	1
chr7	108757146	108757395	E088	1
chr7	108757470	108757510	E086	1
chr7	108757531	108757613	E022,E119	2
chr7	108759623	108759663	E086	1
chr7	108760747	108760819	E088	1
chr7	108761467	108761517	E017	1
chr7	108761804	108762303	E003,E021,E022,E059,E088,E090,E091	7
chr7	108762395	108762475	E119	1
chr7	108762843	108763067	E007,E081,E088	3
chr7	108763074	108763124	E084	1
chr7	108763570	108763620	E021	1
chr7	108763975	108764035	E005	1
chr7	108764138	108764208	E007	1
chr7	108764479	108764561	E091	1
chr7	108765081	108765408	E005,E022,E081,E086,E091	5
chr7	108765563	108765617	E127	1
chr7	108765828	108766085	E022,E088,E091	3
chr7	108766543	108767042	E003,E004,E005,E007,E008,E021,E022,E055,E056,E081,E091,E125	12
chr7	108767387	108767447	E003	1
chr7	108767468	108767548	E008	1
chr7	108767574	108767624	E082	1
chr7	108768403	108768453	E007	1
chr7	108768932	108769331	E003,E021,E022	3
chr7	108769470	108769590	E007,E021,E091	3
chr7	108769905	108769955	E022	1
chr7	108770465	108770515	E021	1
chr7	108770891	108771288	E089,E090,E091,E092,E120,E124,E125	7
chr7	108772177	108772217	E086	1
chr7	108773264	108773448	E022,E091,E100	3
chr7	108773521	108773651	E004,E021,E022	3
chr7	108773771	108773858	E022	1
chr7	108774326	108774376	E032	1
chr7	108775541	108775591	E089	1
chr7	108777048	108777183	E091,E119,E127	3
chr7	108782819	108782869	E093	1
chr7	108783143	108783193	E021	1
chr7	108783317	108783367	E021	1
chr7	108783442	108783492	E050	1
chr7	108783624	108783684	E029	1
chr7	108785819	108785884	E033	1
chr7	108786910	108786990	E123	1
chr7	108787515	108787586	E022,E050	2
chr7	108790073	108790123	E088	1
chr7	108794061	108794111	E082	1
chr7	108794585	108794819	E004,E007	2
chr7	108794869	108794933	E004	1
chr7	108795245	108795290	E086	1
chr7	108795320	108795424	E005,E022	2
chr7	108795845	108795909	E124	1
chr7	108796791	108796851	E081	1
chr7	108797165	108797215	E090	1
chr7	108797830	108798134	E003,E007,E021,E022,E089,E090	6
chr7	108798164	108799054	E021,E089,E090,E093,E114	5
chr7	108800804	108800909	E004,E022	2
chr7	108800920	108800970	E051	1
chr7	108802584	108802669	E098	1
chr7	108802990	108803078	E021	1
chr7	108804101	108804151	E021	1
chr7	108805896	108805946	E007	1
chr7	108806101	108806351	E081,E082	2
chr7	108806620	108806712	E081,E082	2
chr7	108807768	108807808	E086	1
chr7	108810335	108810389	E098	1
chr7	108811299	108811339	E086	1
chr7	108811911	108811965	E081	1
chr7	108812873	108812923	E007	1
chr7	108817554	108817614	E005	1
chr7	108818084	108818169	E006	1
chr7	108818301	108818461	E021	1
chr7	108818507	108818633	E034,E057,E098	3
chr7	108819734	108819987	E004,E008,E021,E022,E046,E057,E090,E119	8
chr7	108820133	108820183	E022	1
chr7	108820600	108820650	E090	1
chr7	108822639	108822826	E004,E005,E007,E021,E022,E088,E091	7
chr7	108824160	108824200	E086	1
chr7	108825822	108825872	E021	1
chr7	108827668	108827718	E021	1
chr7	108830513	108830599	E021,E093	2
chr7	108831034	108831123	E082	1
chr7	108832438	108832589	E081,E082	2
chr7	108833029	108833174	E005,E017	2
chr7	108837370	108838110	E005,E081,E082,E083,E088,E089,E126	7
chr7	108838153	108838225	E082	1
chr7	108838335	108838516	E081,E082,E091,E126	4
chr7	108839102	108839142	E086	1
chr7	108841429	108841623	E081,E082	2
chr7	108841693	108841800	E005,E081,E082,E114	4
chr7	108841852	108841939	E081	1
chr7	108842963	108843003	E086	1
chr7	108845043	108845141	E126	1
chr7	108845317	108845367	E021	1
chr7	108845440	108845597	E081,E082	2
chr7	108846413	108846496	E003,E021,E022	3
chr7	108847369	108847429	E006	1
chr7	108847847	108847897	E021	1
chr7	108848895	108848991	E081	1
chr7	108850162	108850353	E081	1
chr7	108851818	108851946	E127	1
chr7	108852802	108852856	E127	1
chr7	108853048	108853111	E121	1
chr7	108853126	108853590	E004,E005,E007,E008,E022,E081,E082,E089,E090,E120,E121,E126	12
chr7	108854898	108854948	E082	1
chr7	108854963	108855043	E116	1
chr7	108855346	108855400	E081	1
chr7	108855476	108855782	E081,E082	2
chr7	108855946	108856000	E081	1
chr7	108856060	108856123	E022	1
chr7	108858846	108858905	E088	1
chr7	108859602	108859670	E022	1
chr7	108859996	108860099	E021	1
chr7	108860685	108860725	E086	1
chr7	108860736	108860790	E127	1
chr7	108860800	108860850	E022	1
chr7	108861505	108861585	E089	1
chr7	108861603	108861653	E090	1
chr7	108861695	108861745	E082	1
chr7	108864208	108864258	E022	1
chr7	108864265	108864753	E021,E022,E081,E082,E089,E090,E120	7
chr7	108866465	108866515	E021	1
chr7	108867134	108867188	E082,E090	2
chr7	108867850	108867900	E021	1
chr7	108867979	108868080	E021	1
chr7	108868646	108868706	E006	1
chr7	108869799	108869934	E003,E086	2
chr7	108870024	108870074	E021	1
chr7	108870477	108870532	E021	1
chr7	108871144	108871222	E127	1
chr7	108871457	108871511	E022	1
chr7	108871591	108872037	E003,E004,E008,E021,E022,E051,E086	7
chr7	108872088	108872190	E003	1
chr7	108872699	108872847	E003,E008,E021	3
chr7	108873040	108873090	E022	1
chr7	108875217	108875662	E057,E082,E089,E090,E119,E126	6
chr7	108876267	108876358	E089	1
chr7	108878311	108878369	E093	1
chr7	108878918	108878977	E094	1
chr7	108880370	108880656	E081,E082	2
chr7	108880782	108880832	E082	1
chr7	108881038	108881097	E021	1
chr7	108885703	108885753	E021	1
chr7	108885846	108886118	E057,E059,E088	3
chr7	108886136	108887340	E022,E028,E029,E055,E056,E057,E059,E083,E086,E088,E089,E090,E092,E094,E098,E117,E119,E120,E121,E125,E126,E127,E128	23
chr7	108887734	108888093	E055,E056,E088,E126,E127	5
chr7	108888853	108888916	E126	1
chr7	108891473	108891523	E084	1
chr7	108892454	108892504	E051	1
chr7	108893158	108893238	E119	1
chr7	108896807	108896847	E086	1
chr7	108897535	108897726	E057,E119,E127	3
chr7	108899204	108899505	E003,E004,E007,E008,E021,E022,E057,E081,E082,E114,E128	11
chr7	108901281	108901344	E094	1
chr7	108901570	108901643	E093	1
chr7	108901794	108902263	E028,E029,E057,E119,E127	5
chr7	108903106	108903156	E007	1
chr7	108903538	108903624	E090	1
chr7	108908199	108908249	E021	1
chr7	108909029	108909083	E120	1
chr7	108910653	108910733	E059	1
chr7	108913388	108913438	E021	1
chr7	108915934	108915987	E080	1
chr7	108920016	108920076	E006	1
chr7	108920437	108920477	E086	1
chr7	108920771	108920821	E032	1
chr7	108921223	108921352	E083	1
chr7	108921618	108921668	E089	1
chr7	108922338	108922388	E083	1
chr7	108922676	108923220	E004,E007,E081,E082,E083,E086,E088,E092,E094,E097,E125	11
chr7	108923424	108923474	E083	1
chr7	108923698	108923759	E083,E094	2
chr7	108923878	108923990	E007,E083	2
chr7	108924871	108925313	E080,E083,E088,E089,E090,E094,E098	7
chr7	108925495	108925722	E083	1
chr7	108925926	108925966	E086	1
chr7	108926218	108926268	E083	1
chr7	108927600	108928415	E081,E082,E083,E089,E119	5
chr7	108928912	108928994	E086,E116	2
chr7	108929833	108929873	E086	1
chr7	108931169	108931209	E086	1
chr7	108931737	108931783	E080	1
chr7	108932883	108932933	E022	1
chr7	108933065	108933259	E088,E124	2
chr7	108933739	108933793	E127	1
chr7	108933821	108933881	E125	1
chr7	108934501	108934570	E097	1
chr7	108936412	108936466	E127	1
chr7	108936499	108936574	E081,E082	2
chr7	108936608	108936688	E119	1
chr7	108937610	108937664	E098	1
chr7	108938673	108938723	E084	1
chr7	108938738	108938798	E003	1
chr7	108940073	108940123	E022	1
chr7	108940241	108940291	E082	1
chr7	108940715	108940801	E022	1
chr7	108940997	108941047	E022	1
chr7	108943871	108943911	E086	1
chr7	108945113	108945163	E050	1
chr7	108945738	108945818	E123	1
chr7	108949373	108949474	E032	1
chr7	108949773	108949833	E005	1
chr7	108950771	108950821	E022	1
chr7	108951043	108951093	E022	1
chr7	108954417	108954467	E022	1
chr7	108955184	108955234	E032	1
chr7	108955808	108955858	E082	1
chr7	108955927	108955995	E081	1
chr7	108956784	108956828	E097	1
chr7	108957890	108957944	E098	1
chr7	108958117	108958482	E081,E082	2
chr7	108958549	108958633	E081,E082,E127	3
chr7	108958658	108958733	E081	1
chr7	108959910	108959974	E086	1
chr7	108961014	108961071	E033	1
chr7	108961134	108961215	E080,E081,E094	3
chr7	108961775	108961954	E059,E088,E114	3
chr7	108962044	108962094	E021	1
chr7	108962493	108962601	E021,E124	2
chr7	108963086	108963136	E021	1
chr7	108963162	108963236	E022,E098	2
chr7	108968452	108968550	E022	1
chr7	108968688	108968777	E021,E022	2
chr7	108968905	108968945	E086	1
chr7	108969606	108969726	E127	1
chr7	108972096	108972155	E021	1
chr7	108972375	108972632	E088	1
chr7	108973027	108973369	E055,E081,E126	3
chr7	108973381	108973534	E021,E057,E126	3
chr7	108975582	108975876	E094	1
chr7	108976139	108976270	E007,E088,E092	3
chr7	108976398	108976528	E119,E127	2
chr7	108976562	108976661	E118	1
chr7	108977946	108977996	E034	1
chr7	108978640	108978742	E007,E022,E088	3
chr7	108978985	108979035	E021	1
chr7	108982774	108982987	E098,E119	2
chr7	108983061	108983171	E055,E125,E126	3
chr7	108983894	108984066	E055,E088,E119,E126,E127	5
chr7	108985265	108985621	E003,E004,E007,E008,E021,E022,E082,E083,E088	9
chr7	108987008	108987058	E007	1
chr7	108988535	108988589	E127	1
chr7	108989086	108989126	E034	1
chr7	108990920	108990974	E080	1
chr7	108991568	108991638	E022	1
chr7	108992190	108992244	E127	1
chr7	108992416	108992483	E097	1
chr7	108993725	108993775	E046	1
chr7	108994240	108994319	E021	1
chr7	108997022	108997076	E098	1
chr7	109001849	109001944	E007	1
chr7	109002013	109002073	E121	1
chr7	109009244	109009439	E021,E022,E051	3
chr7	109009703	109009783	E123	1
chr7	109010829	109010879	E007	1
chr7	109012520	109012570	E084	1
chr7	109012576	109012652	E085	1
chr7	109013173	109013241	E021,E114	2
chr7	109013323	109013428	E092,E098	2
chr7	109014528	109014572	E080	1
chr7	109015251	109015301	E007	1
chr7	109015824	109016421	E080,E084,E085,E094,E098	5
chr7	109016660	109017026	E055,E057,E059,E080,E090,E098,E117,E119,E125,E126,E128	11
chr7	109017223	109017347	E022,E084	2
chr7	109017479	109017619	E021,E083	2
chr7	109017677	109017799	E084,E088,E094,E098	4
chr7	109019130	109019180	E084	1
chr7	109019294	109019672	E080,E085,E088,E092,E094,E098,E117	7
chr7	109019729	109019812	E080	1
chr7	109020018	109020138	E080	1
chr7	109020915	109020987	E086	1
chr7	109027019	109027147	E003	1
chr7	109027641	109027698	E090	1
chr7	109028258	109028338	E119	1
chr7	109028376	109028426	E021	1
chr7	109029921	109030093	E084	1
chr7	109030762	109030816	E127	1
chr7	109030848	109030955	E081,E082	2
chr7	109031436	109031552	E081,E082,E094,E098	4
chr7	109032105	109032155	E082	1
chr7	109033230	109033339	E119	1
chr7	109033559	109033613	E120	1
chr7	109034591	109034641	E082	1
chr7	109035194	109035248	E098	1
chr7	109035538	109035598	E003	1
chr7	109035808	109035865	E007	1
chr7	109037724	109037764	E086	1
chr7	109039645	109039726	E032	1
chr7	109040240	109040571	E021,E057,E082,E084,E119	5
chr7	109040929	109041064	E021	1
chr7	109041923	109042078	E081,E082	2
chr7	109042197	109042502	E081,E082	2
chr7	109042542	109042592	E082	1
chr7	109045455	109045515	E006	1
chr7	109045531	109045571	E086	1
chr7	109045714	109045791	E128	1
chr7	109046459	109046553	E021	1
chr7	109047920	109048098	E080,E114	2
chr7	109048118	109048213	E088	1
chr7	109048225	109048275	E051	1
chr7	109049076	109049163	E080	1
chr7	109049223	109049367	E080	1
chr7	109049527	109049567	E086	1
chr7	109050463	109050513	E022	1
chr7	109050909	109051000	E080	1
chr7	109052069	109052113	E080	1
chr7	109052140	109052202	E022	1
chr7	109052534	109052646	E051	1
chr7	109052973	109053023	E089	1
chr7	109053048	109053098	E007	1
chr7	109055504	109055544	E034	1
chr7	109065581	109065641	E086,E088	2
chr7	109065691	109065751	E081	1
chr7	109066004	109066121	E080,E088	2
chr7	109066140	109066240	E006,E080	2
chr7	109066242	109066292	E083	1
chr7	109066372	109066578	E080,E088	2
chr7	109067184	109067228	E097	1
chr7	109068205	109068324	E119	1
chr7	109068360	109068414	E098	1
chr7	109069654	109069761	E004	1
chr7	109070334	109070448	E057	1
chr7	109071568	109071619	E050	1
chr7	109073203	109073257	E127	1
chr7	109073569	109073623	E127	1
chr7	109074643	109074707	E124	1
chr7	109076016	109076163	E017,E080	2
chr7	109077134	109077184	E017	1
chr7	109078320	109078469	E059	1
chr7	109078971	109079058	E059	1
chr7	109081691	109081771	E116	1
chr7	109081897	109081947	E021	1
chr7	109082307	109082387	E022	1
chr7	109083159	109083238	E093	1
chr7	109083334	109083398	E017	1
chr7	109084068	109084156	E081	1
chr7	109084193	109084266	E082	1
chr7	109084344	109084579	E081,E082	2
chr7	109084888	109084981	E080	1
chr7	109085220	109085486	E080	1
chr7	109087219	109087315	E093	1
chr7	109087778	109087907	E081,E082	2
chr7	109088293	109088365	E082	1
chr7	109088437	109088537	E117	1
chr7	109088546	109088609	E021	1
chr7	109089818	109090152	E003,E004,E005,E021,E022,E059	6
chr7	109091523	109091577	E081	1
chr7	109091697	109091779	E051	1
chr7	109092057	109092107	E022	1
chr7	109092935	109093000	E021,E022	2
chr7	109093042	109093099	E021	1
chr7	109095488	109095528	E086	1
chr7	109095655	109095715	E003	1
chr7	109096146	109096593	E003,E004,E008,E021,E022,E080,E086,E114	8
chr7	109098281	109098341	E006	1
chr7	109102836	109102919	E088	1
chr7	109103500	109103540	E086	1
chr7	109105688	109105773	E046,E059,E127	3
chr7	109107670	109107714	E080	1
chr7	109108361	109108699	E081,E082,E090	3
chr7	109108928	109108982	E127	1
chr7	109109023	109109116	E082	1
chr7	109109548	109109598	E082	1
chr7	109109829	109109879	E007	1
chr7	109109948	109110014	E021	1
chr7	109113743	109113823	E119	1
chr7	109114227	109114305	E021,E022	2
chr7	109114851	109114901	E109	1
chr7	109115429	109115479	E021	1
chr7	109115512	109115576	E127	1
chr7	109116429	109116506	E021	1
chr7	109116540	109116637	E022,E086	2
chr7	109117718	109117758	E034	1
chr7	109117798	109117978	E082,E090	2
chr7	109118225	109118275	E090	1
chr7	109119456	109119516	E083,E088	2
chr7	109119546	109119807	E059,E080,E081,E082,E083,E088,E089,E090,E109,E114,E119	11
chr7	109119996	109120143	E022,E088	2
chr7	109120264	109120468	E088	1
chr7	109120730	109120937	E081,E082,E088	3
chr7	109122934	109122984	E022	1
chr7	109124020	109124070	E082	1
chr7	109124136	109124310	E081,E082	2
chr7	109124853	109124903	E082	1
chr7	109125122	109125172	E082	1
chr7	109125456	109125526	E098	1
chr7	109126785	109126839	E098	1
chr7	109128719	109129089	E081,E082,E116	3
chr7	109129112	109129172	E125	1
chr7	109130153	109130251	E006	1
chr7	109131883	109131957	E021,E051	2
chr7	109132002	109132070	E034	1
chr7	109132631	109132685	E081	1
chr7	109133071	109133130	E021	1
chr7	109133139	109133310	E008,E021	2
chr7	109135069	109135119	E021	1
chr7	109137284	109137334	E082	1
chr7	109138222	109138599	E081,E082	2
chr7	109138640	109138706	E082	1
chr7	109138773	109138839	E082	1
chr7	109140098	109140152	E098	1
chr7	109142930	109143010	E119	1
chr7	109143251	109143291	E086	1
chr7	109143592	109143642	E021	1
chr7	109143645	109143739	E021,E083	2
chr7	109144030	109144080	E082	1
chr7	109145036	109145169	E081,E082	2
chr7	109145302	109145557	E081,E082,E085,E088,E109	5
chr7	109145605	109146233	E021,E084,E085,E092,E109,E126	6
chr7	109146268	109146395	E022,E085,E109	3
chr7	109147982	109148032	E022	1
chr7	109148598	109148648	E021	1
chr7	109152591	109152661	E118	1
chr7	109152850	109152917	E083,E086	2
chr7	109154911	109154951	E086	1
chr7	109155928	109155978	E021	1
chr7	109157009	109157059	E084	1
chr7	109159316	109159443	E082	1
chr7	109159719	109159769	E082	1
chr7	109159809	109159863	E098	1
chr7	109159897	109159998	E082	1
chr7	109160480	109160621	E021,E022	2
chr7	109160630	109160680	E114	1
chr7	109161919	109162076	E007,E022	2
chr7	109163266	109163316	E007	1
chr7	109166707	109166795	E081	1
chr7	109167052	109167125	E021	1
chr7	109168006	109168337	E059,E088	2
chr7	109169367	109169417	E022	1
chr7	109169725	109169775	E091	1
chr7	109169797	109170064	E003,E005,E008,E021,E022,E098	6
chr7	109170115	109170206	E022	1
chr7	109170240	109170331	E003	1
chr7	109170534	109170626	E088	1
chr7	109170637	109170687	E046	1
chr7	109171855	109171926	E021	1
chr7	109172215	109172265	E085	1
chr7	109172417	109172473	E021	1
chr7	109172717	109173118	E082,E084,E085,E116	4
chr7	109173294	109173369	E082	1
chr7	109173452	109173556	E082,E084,E085	3
chr7	109173839	109173893	E098	1
chr7	109174878	109175078	E003,E008,E021	3
chr7	109177062	109177112	E007	1
chr7	109177191	109177241	E021	1
chr7	109177315	109177412	E022,E127	2
chr7	109180178	109180228	E021	1
chr7	109180731	109180825	E088	1
chr7	109180872	109180926	E098	1
chr7	109181216	109181257	E086	1
chr7	109181996	109182046	E022	1
chr7	109183437	109183562	E059	1
chr7	109183618	109184059	E059,E100	2
chr7	109184615	109184706	E081,E082	2
chr7	109184946	109185055	E007,E021,E022	3
chr7	109185624	109185674	E022	1
chr7	109185860	109186068	E004,E005,E021,E022	4
chr7	109186076	109186126	E007	1
chr7	109186354	109186435	E097	1
chr7	109186538	109186652	E123	1
chr7	109187419	109187489	E021	1
chr7	109188002	109188088	E082	1
chr7	109188869	109190297	E008,E021,E022,E081,E082,E083,E088,E089,E090,E092,E093,E097,E122,E126	14
chr7	109190321	109190381	E082	1
chr7	109190402	109190639	E082,E088,E090	3
chr7	109190685	109190844	E082	1
chr7	109192077	109192127	E114	1
chr7	109192226	109192338	E003,E004,E022,E086,E114	5
chr7	109193717	109193757	E086	1
chr7	109196157	109196240	E119	1
chr7	109198191	109198241	E021	1
chr7	109199302	109199352	E114	1
chr7	109200011	109200238	E007,E081,E082,E083,E098	5
chr7	109202565	109202625	E005	1
chr7	109204581	109204708	E081,E088	2
chr7	109204777	109204843	E088	1
chr7	109205222	109205333	E022	1
chr7	109206601	109206691	E021	1
chr7	109207173	109207223	E021	1
chr7	109208019	109208089	E098	1
chr7	109210213	109210295	E021	1
chr7	109211484	109211700	E082,E083	2
chr7	109211754	109211872	E098	1
chr7	109212244	109212288	E097	1
chr7	109212526	109212566	E086	1
chr7	109212725	109212775	E022	1
chr7	109212860	109212910	E021	1
chr7	109212945	109213122	E003,E021	2
chr7	109213639	109213689	E022	1
chr7	109213747	109213797	E022	1
chr7	109214102	109214335	E081,E082	2
chr7	109214925	109214998	E021	1
chr7	109215092	109215142	E021	1
chr7	109215205	109215265	E003	1
chr7	109216233	109216287	E098	1
chr7	109216297	109216538	E021	1
chr7	109217424	109217673	E081,E082	2
chr7	109217703	109217743	E086	1
chr7	109217891	109217952	E022	1
chr7	109219392	109219494	E003,E004	2
chr7	109219582	109219684	E022,E127	2
chr7	109219751	109220441	E003,E004,E007,E017,E021,E022,E082,E117	8
chr7	109220469	109220587	E021,E022	2
chr7	109221043	109221102	E021	1
chr7	109222253	109222698	E022,E081,E082,E083,E088,E122	6
chr7	109223602	109223652	E021	1
chr7	109223739	109224111	E003,E021,E022,E050	4
chr7	109226359	109226409	E082	1
chr7	109226424	109226474	E050	1
chr7	109227192	109227258	E127	1
chr7	109227685	109227735	E022	1
chr7	109228362	109228418	E022	1
chr7	109229485	109229601	E022,E093	2
chr7	109229622	109229672	E021	1
chr7	109229733	109229793	E003	1
chr7	109230903	109231066	E003,E004,E008,E021,E022	5
chr7	109231318	109231398	E004	1
chr7	109231404	109231529	E022	1
chr7	109231668	109231752	E021,E022	2
chr7	109231821	109231921	E003,E021	2
chr7	109232130	109232226	E003,E004,E021,E022	4
chr7	109232429	109232490	E004	1
chr7	109234106	109234166	E022	1
chr7	109234363	109234413	E021	1
chr7	109235490	109235599	E022	1
chr7	109236998	109237406	E003,E004,E008,E021,E022	5
chr7	109237657	109237752	E003,E022	2
chr7	109237848	109237898	E021	1
chr7	109238018	109238308	E004,E021,E022	3
chr7	109238358	109238609	E021,E022	2
chr7	109238650	109238754	E021	1
chr7	109238974	109239069	E021	1
chr7	109239594	109239674	E008	1
chr7	109239757	109239857	E022,E051	2
chr7	109239881	109240007	E005,E088,E092,E093	4
chr7	109240685	109240818	E004,E021	2
chr7	109241151	109241195	E097	1
chr7	109241882	109241953	E006	1
chr7	109244232	109244292	E003	1
chr7	109244688	109244739	E021	1
chr7	109244833	109244911	E082	1
chr7	109244956	109245227	E081,E082	2
chr7	109245951	109246011	E006	1
chr7	109246626	109246676	E022	1
chr7	109247792	109247842	E021	1
chr7	109251660	109251994	E004,E021,E022,E082	4
chr7	109252378	109252566	E004,E021,E022	3
chr7	109252637	109252805	E004,E021	2
chr7	109253759	109253819	E003	1
chr7	109255213	109255416	E081,E082,E097	3
chr7	109255779	109255886	E021	1
chr7	109256197	109256271	E098	1
chr7	109256683	109256733	E093	1
chr7	109256846	109256896	E021	1
chr7	109258445	109258666	E007,E021,E022,E093	4
chr7	109259918	109259968	E022	1
chr7	109260205	109260394	E007,E082	2
chr7	109260674	109260728	E098	1
chr7	109263132	109263182	E083	1
chr7	109263747	109263845	E004,E005	2
chr7	109263861	109264014	E007,E022	2
chr7	109264581	109264906	E004,E005,E022,E028,E057,E091,E119	7
chr7	109265465	109265515	E022	1
chr7	109266326	109266388	E097	1
chr7	109266833	109266898	E086	1
chr7	109267737	109267863	E089,E090,E093	3
chr7	109268852	109268902	E022	1
chr7	109272374	109272474	E117	1
chr7	109272689	109272805	E021,E057	2
chr7	109273427	109273482	E021	1
chr7	109275571	109275764	E021,E083,E088	3
chr7	109275896	109276015	E119	1
chr7	109276320	109276370	E022	1
chr7	109276577	109276637	E005	1
chr7	109276705	109276768	E127	1
chr7	109276924	109277012	E088	1
chr7	109277072	109277156	E088	1
chr7	109277250	109278088	E004,E022,E088,E093,E120	5
chr7	109278289	109278618	E004,E021,E088	3
chr7	109278631	109278703	E004,E007	2
chr7	109279028	109279205	E007,E088	2
chr7	109279633	109280207	E003,E004,E005,E007,E008,E021,E022,E080,E088	9
chr7	109280210	109280267	E080	1
chr7	109281407	109282133	E003,E004,E021,E022,E057,E059,E088,E114,E117,E119,E127	11
chr7	109283634	109283684	E007	1
chr7	109283881	109284185	E004,E005,E008,E117	4
chr7	109284447	109284626	E088,E117,E127	3
chr7	109284767	109284817	E082	1
chr7	109284890	109284940	E032	1
chr7	109285474	109285574	E117	1
chr7	109285708	109285905	E117	1
chr7	109286101	109287025	E021,E022,E117,E127	4
chr7	109287116	109288028	E004,E007,E021,E057,E117,E119,E127	7
chr7	109288619	109288669	E114	1
chr7	109291154	109291204	E022	1
chr7	109291840	109291894	E098	1
chr7	109292583	109292643	E007	1
chr7	109292977	109293079	E004,E082	2
chr7	109295957	109296068	E082,E086	2
chr7	109296574	109296624	E021	1
chr7	109298118	109298249	E004,E082	2
chr7	109298276	109298326	E007	1
chr7	109299394	109299495	E098	1
chr7	109299535	109299603	E086,E088,E092	3
chr7	109300566	109300663	E021,E082	2
chr7	109302826	109302883	E007	1
chr7	109304014	109304096	E003,E081	2
chr7	109306657	109306707	E022	1
chr7	109306747	109306881	E004,E022	2
chr7	109307318	109307384	E046	1
chr7	109308311	109308561	E059	1
chr7	109309333	109309387	E127	1
chr7	109309994	109310055	E127	1
chr7	109312051	109312285	E007,E021,E022,E082,E088,E089,E090,E098	8
chr7	109312396	109312506	E090,E122	2
chr7	109314628	109314678	E021	1
chr7	109316207	109316287	E123	1
chr7	109316821	109316871	E022	1
chr7	109317995	109318062	E082	1
chr7	109318666	109318726	E125	1
chr7	109318932	109319330	E088,E127	2
chr7	109319929	109319979	E088	1
chr7	109320002	109320042	E086	1
chr7	109321318	109321368	E017	1
chr7	109321976	109322046	E082	1
chr7	109324126	109324180	E094	1
chr7	109332546	109332599	E021	1
chr7	109332801	109332930	E022,E114	2
chr7	109333358	109333465	E114	1
chr7	109333897	109335336	E080,E083,E088,E117	4
chr7	109335623	109335779	E081,E082	2
chr7	109336526	109337407	E057,E059,E082,E117	4
chr7	109337512	109337562	E082	1
chr7	109338717	109338767	E022	1
chr7	109339546	109340410	E021,E057,E117	3
chr7	109341553	109341607	E098	1
chr7	109341730	109341781	E007	1
chr7	109342657	109342737	E119	1
chr7	109344424	109344474	E093	1
chr7	109344873	109344913	E086	1
chr7	109347382	109347432	E007	1
chr7	109347518	109347605	E032	1
chr7	109347669	109347719	E021	1
chr7	109348930	109349033	E117	1
chr7	109350750	109350800	E114	1
chr7	109350830	109350959	E093	1
chr7	109353437	109353842	E081,E082	2
chr7	109354175	109354225	E082	1
chr7	109354537	109354650	E081	1
chr7	109354686	109354736	E022	1
chr7	109355190	109355388	E082	1
chr7	109355475	109355525	E090	1
chr7	109355542	109355820	E081,E082	2
chr7	109356952	109357002	E082	1
chr7	109357110	109357160	E021	1
chr7	109358032	109358076	E080	1
chr7	109358102	109358162	E006	1
chr7	109359613	109359663	E022	1
chr7	109359781	109359831	E022	1
chr7	109363283	109363361	E022	1
chr7	109366124	109366189	E127	1
chr7	109366338	109366414	E021	1
chr7	109367741	109367830	E083,E089,E127	3
chr7	109368443	109368497	E127	1
chr7	109374629	109374965	E021,E059,E088	3
chr7	109375029	109375139	E088	1
chr7	109376400	109376487	E006,E022	2
chr7	109376816	109376878	E081,E127	2
chr7	109378016	109378066	E007,E086	2
chr7	109378124	109378174	E022	1
chr7	109379529	109379606	E007	1
chr7	109381480	109381534	E127	1
chr7	109382802	109382856	E034	1
chr7	109384216	109384296	E021,E128	2
chr7	109384544	109384594	E050	1
chr7	109385220	109385348	E021	1
chr7	109386095	109386145	E093	1
chr7	109386288	109386342	E033	1
chr7	109386877	109386941	E124	1
chr7	109388798	109388870	E022	1
chr7	109389691	109389745	E128	1
chr7	109391326	109391621	E004,E005,E006,E017,E021,E028,E055,E056,E057,E059,E090,E114,E117,E119,E121,E126,E127	17
chr7	109392266	109392316	E022	1
chr7	109392705	109392769	E080	1
chr7	109392794	109392844	E082	1
chr7	109393141	109393195	E098	1
chr7	109393526	109393566	E086	1
chr7	109395634	109395684	E082	1
chr7	109396276	109396316	E034	1
chr7	109397324	109397450	E126	1
chr7	109398530	109398580	E021	1
chr7	109400107	109400157	E032	1
chr7	109400412	109400462	E051	1
chr7	109400553	109400603	E051	1
chr7	109400645	109400738	E118	1
chr7	109401126	109401237	E093	1
chr7	109403612	109404075	E059,E080,E082,E114,E117,E119,E127	7
chr7	109404307	109404361	E098	1
chr7	109406607	109406673	E021	1
chr7	109407642	109407768	E117	1
chr7	109408887	109408937	E051	1
chr7	109409215	109409291	E127	1
chr7	109411590	109411662	E089	1
chr7	109412243	109412664	E004,E005,E021,E059,E089,E121,E124	7
chr7	109412741	109412866	E005	1
chr7	109413010	109413099	E005	1
chr7	109414525	109414575	E114	1
chr7	109414664	109414724	E004	1
chr7	109414805	109414982	E004	1
chr7	109419420	109419726	E005	1
chr7	109419795	109419839	E097	1
chr7	109420128	109420178	E093	1
chr7	109420852	109420936	E007,E127	2
chr7	109421538	109421588	E007	1
chr7	109421954	109422118	E116,E125	2
chr7	109422811	109422861	E114	1
chr7	109423402	109423456	E081	1
chr7	109423825	109423869	E080	1
chr7	109424004	109424145	E080	1
chr7	109424440	109424498	E032	1
chr7	109424620	109424670	E021	1
chr7	109424941	109424991	E021	1
chr7	109425226	109425276	E017	1
chr7	109425551	109425601	E021	1
chr7	109426593	109426643	E007	1
chr7	109427213	109427260	E097	1
chr7	109428991	109429104	E081	1
chr7	109430264	109430356	E123	1
chr7	109430855	109430909	E098	1
chr7	109431525	109431627	E033	1
chr7	109433060	109433110	E093	1
chr7	109433365	109433415	E022	1
chr7	109433680	109433724	E097	1
chr7	109433837	109433887	E022	1
chr7	109433912	109433952	E086	1
chr7	109434318	109434368	E021	1
chr7	109442185	109442245	E125	1
chr7	109445079	109445133	E128	1
chr7	109445924	109445974	E007	1
chr7	109447101	109447141	E086	1
chr7	109449065	109449115	E021	1
chr7	109454884	109454938	E098	1
chr7	109455633	109455683	E090	1
chr7	109456577	109456627	E051	1
chr7	109459042	109459096	E127	1
chr7	109461208	109461562	E004,E005,E006,E022,E051,E057,E117,E127	8
chr7	109461629	109461689	E006	1
chr7	109463664	109463714	E109	1
chr7	109464210	109464290	E119	1
chr7	109464725	109464785	E006	1
chr7	109464970	109465115	E006,E059	2
chr7	109465571	109465621	E021	1
chr7	109465757	109465807	E021	1
chr7	109469575	109469655	E008	1
chr7	109471736	109471786	E017	1
chr7	109472221	109472293	E097	1
chr7	109473088	109473321	E083	1
chr7	109474371	109474451	E082,E083,E088	3
chr7	109474457	109474545	E021,E082	2
chr7	109475005	109475079	E128	1
chr7	109475095	109475152	E126	1
chr7	109475678	109475838	E008,E021,E083	3
chr7	109476166	109476340	E059,E083,E125	3
chr7	109479435	109479485	E021	1
chr7	109479942	109479992	E093	1
chr7	109479995	109480060	E021	1
chr7	109480386	109480436	E022	1
chr7	109481449	109481568	E021,E059	2
chr7	109482204	109483245	E006,E059,E127	3
chr7	109483456	109483681	E059	1
chr7	109483790	109483840	E082	1
chr7	109484052	109484106	E127	1
chr7	109484300	109484350	E032	1
chr7	109484414	109484473	E021	1
chr7	109484517	109484771	E003,E004,E007,E008,E017,E021,E022,E028,E033,E034,E051,E055,E057,E080,E081,E082,E083,E086,E088,E089,E090,E091,E092,E093,E094,E114,E117,E119,E122,E126,E127,E128	32
chr7	109484791	109484862	E090	1
chr7	109484926	109485117	E007,E081,E082,E086,E119	5
chr7	109485177	109485237	E086,E090	2
chr7	109485245	109485313	E088,E093	2
chr7	109485598	109485694	E021	1
chr7	109487207	109487257	E082	1
chr7	109487634	109487684	E082	1
chr7	109488494	109488544	E021	1
chr7	109489580	109489660	E119	1
chr7	109489691	109489826	E059	1
chr7	109492296	109492340	E097	1
chr7	109493492	109493548	E007	1
chr7	109493694	109493744	E017	1
chr7	109494001	109494051	E089	1
chr7	109494171	109494307	E082	1
chr7	109494557	109494609	E088	1
chr7	109494710	109494777	E088	1
chr7	109494849	109495184	E006,E055,E082,E088,E089,E126	6
chr7	109495202	109495335	E088,E126	2
chr7	109495729	109495779	E084	1
chr7	109496703	109496773	E006	1
chr7	109497954	109497994	E086	1
chr7	109504089	109504155	E022	1
chr7	109504292	109504668	E003,E004,E007,E008,E021,E022,E057,E081,E082,E086,E092	11
chr7	109504694	109504744	E093	1
chr7	109507124	109507278	E080,E093	2
chr7	109508414	109508491	E080,E088,E114	3
chr7	109508517	109508805	E082,E089,E116,E119,E127	5
chr7	109510244	109510377	E081,E082	2
chr7	109511887	109511967	E059	1
chr7	109512062	109512238	E081,E082	2
chr7	109512406	109512459	E109	1
chr7	109513364	109513524	E082,E089,E090	3
chr7	109513576	109513712	E021,E086,E089,E090,E092	5
chr7	109514308	109514376	E089	1
chr7	109515795	109515845	E082	1
chr7	109515969	109516156	E017,E055,E056,E098,E117,E126	6
chr7	109516962	109517054	E081	1
chr7	109517837	109517923	E091,E127	2
chr7	109518023	109518073	E089	1
chr7	109518381	109518477	E005	1
chr7	109518908	109518975	E033	1
chr7	109519581	109519784	E081,E088,E089,E090,E117	5
chr7	109519844	109519894	E089	1
chr7	109520315	109520410	E008	1
chr7	109521875	109521928	E021	1
chr7	109522437	109522487	E007	1
chr7	109522581	109522714	E021	1
chr7	109522865	109522929	E005	1
chr7	109522977	109523027	E022	1
chr7	109524872	109525008	E119	1
chr7	109525516	109525566	E021	1
chr7	109526081	109526121	E086	1
chr7	109526625	109526675	E083	1
chr7	109527245	109527299	E098	1
chr7	109527398	109527488	E003,E114	2
chr7	109528297	109528347	E021	1
chr7	109528673	109528753	E021,E022	2
chr7	109528836	109528912	E022	1
chr7	109529034	109529088	E127	1
chr7	109530665	109531071	E080,E083,E088,E122	4
chr7	109531500	109531572	E080	1
chr7	109532784	109532843	E082	1
chr7	109532886	109532986	E117	1
chr7	109533083	109533671	E006,E022,E055,E056,E059,E081,E082,E083,E088,E090,E097,E117,E122,E126	14
chr7	109533773	109533873	E117	1
chr7	109534508	109534548	E086	1
chr7	109534642	109534707	E097	1
chr7	109535218	109535306	E080,E114	2
chr7	109535506	109535931	E021,E034,E081,E082,E088,E089	6
chr7	109538860	109538910	E082	1
chr7	109539214	109539270	E090	1
chr7	109541354	109542475	E005,E034,E055,E056,E057,E089,E090,E117,E119,E122,E125,E126,E127,E128	14
chr7	109542547	109542597	E022	1
chr7	109545885	109545935	E021	1
chr7	109555763	109555803	E086	1
chr7	109555839	109555907	E092	1
chr7	109556073	109556268	E126	1
chr7	109557161	109557241	E059	1
chr7	109557524	109557574	E022	1
chr7	109557642	109557691	E097	1
chr7	109564423	109564476	E022	1
chr7	109565233	109565283	E022	1
chr7	109566077	109566127	E091	1
chr7	109566870	109567123	E081,E082,E089	3
chr7	109568003	109568146	E119	1
chr7	109569964	109570025	E034	1
chr7	109570148	109570478	E003,E007,E021,E022,E051	5
chr7	109570645	109570737	E003,E088	2
chr7	109570771	109570821	E046	1
chr7	109571196	109571246	E082	1
chr7	109572081	109572121	E034	1
chr7	109572148	109572267	E021	1
chr7	109573422	109573478	E126	1
chr7	109574013	109574073	E005	1
chr7	109575359	109575446	E029,E127	2
chr7	109575966	109576055	E123	1
chr7	109577152	109577206	E033	1
chr7	109577237	109577318	E122	1
chr7	109577761	109577814	E007	1
chr7	109578149	109578199	E022	1
chr7	109578413	109578489	E022,E127	2
chr7	109578587	109578627	E086	1
chr7	109578885	109578990	E021	1
chr7	109579047	109579091	E097	1
chr7	109579095	109579676	E003,E007,E008,E021,E022,E081,E082,E091,E097	9
chr7	109579822	109579916	E003,E022,E126	3
chr7	109579949	109580081	E127	1
chr7	109581939	109582111	E003,E007,E008,E021	4
chr7	109583586	109583626	E034	1
chr7	109585171	109585221	E022	1
chr7	109585278	109585459	E003,E022	2
chr7	109586014	109586108	E032	1
chr7	109586812	109586862	E007	1
chr7	109587753	109587804	E017	1
chr7	109588376	109588426	E021	1
chr7	109589840	109589909	E022	1
chr7	109590398	109590511	E021	1
chr7	109590533	109590629	E022,E086	2
chr7	109590630	109590720	E021,E114	2
chr7	109593606	109593666	E022	1
chr7	109595349	109595399	E007	1
chr7	109595799	109595938	E017,E022,E029,E086,E088	5
chr7	109596006	109596418	E088,E109,E124	3
chr7	109596711	109597264	E003,E004,E007,E008,E021,E022,E032,E088	8
chr7	109597312	109597362	E090	1
chr7	109597379	109597459	E008	1
chr7	109597471	109597564	E021	1
chr7	109599694	109599748	E081	1
chr7	109599863	109599917	E127	1
chr7	109602440	109602494	E007	1
chr7	109602901	109602951	E022	1
chr7	109604831	109605281	E017,E055,E057,E098,E114,E117,E119,E127	8
chr7	109605562	109605612	E007	1
chr7	109606478	109606558	E008	1
chr7	109606562	109606798	E022,E080	2
chr7	109607543	109607941	E117	1
chr7	109608010	109608111	E117	1
chr7	109613836	109613916	E123	1
chr7	109614133	109614177	E080	1
chr7	109614723	109614823	E022	1
chr7	109616332	109616382	E032	1
chr7	109616432	109616492	E006	1
chr7	109617213	109617294	E116,E127	2
chr7	109618422	109618502	E123	1
chr7	109618637	109618691	E098	1
chr7	109619018	109619120	E021,E080	2
chr7	109619905	109619945	E086	1
chr7	109620428	109620478	E083	1
chr7	109620705	109620786	E021	1
chr7	109620820	109621053	E008,E021,E022	3
chr7	109622206	109622256	E021	1
chr7	109622310	109622375	E051,E088	2
chr7	109623317	109623367	E082	1
chr7	109623426	109623466	E086	1
chr7	109623654	109623704	E082	1
chr7	109624743	109625243	E055,E056,E057,E080,E089,E117,E119,E120,E121	9
chr7	109626546	109626596	E083	1
chr7	109626825	109627065	E005,E032,E059,E083	4
chr7	109627211	109627281	E118	1
chr7	109627969	109628141	E083	1
chr7	109629956	109630006	E032	1
chr7	109630291	109630347	E086	1
chr7	109631164	109631218	E098	1
chr7	109631583	109631647	E022	1
chr7	109631986	109632054	E021	1
chr7	109635098	109635148	E082	1
chr7	109637116	109637166	E022	1
chr7	109637192	109637236	E080	1
chr7	109637525	109637565	E086	1
chr7	109640689	109640930	E081,E082,E119	3
chr7	109640988	109641061	E082	1
chr7	109641655	109642096	E080,E081,E082,E086,E088,E089	6
chr7	109642289	109642339	E021	1
chr7	109642430	109642527	E082	1
chr7	109644003	109644171	E003,E006,E017,E022,E057,E083,E086,E089,E119	9
chr7	109645088	109645186	E119	1
chr7	109645335	109645440	E081	1
chr7	109646206	109646271	E005	1
chr7	109646451	109646520	E097	1
chr7	109646939	109646989	E051	1
chr7	109647028	109647152	E057,E082	2
chr7	109647397	109647985	E003,E021,E028,E057,E081,E082,E086,E091,E116,E119,E127	11
chr7	109648795	109648860	E098	1
chr7	109649473	109649553	E119	1
chr7	109650411	109650774	E003,E004,E005,E007,E021,E022,E028,E057,E084,E085,E092,E118,E127	13
chr7	109650935	109650995	E125	1
chr7	109652971	109653051	E123	1
chr7	109653387	109653453	E021	1
chr7	109655011	109655149	E084,E118,E127	3
chr7	109655509	109655589	E057	1
chr7	109655821	109655871	E021	1
chr7	109656265	109656319	E098	1
chr7	109656900	109656960	E122	1
chr7	109657581	109657796	E005,E091	2
chr7	109659517	109659596	E118	1
chr7	109659630	109659680	E091	1
chr7	109659866	109659910	E097	1
chr7	109661662	109661722	E003	1
chr7	109667041	109667116	E007,E088	2
chr7	109667666	109667798	E017,E082	2
chr7	109675174	109675224	E082	1
chr7	109676960	109677112	E003,E057,E125	3
chr7	109677949	109678033	E082	1
chr7	109678072	109678218	E082	1
chr7	109682965	109683019	E127	1
chr7	109683271	109683395	E021,E057,E082,E093	4
chr7	109683692	109683859	E005,E017,E028,E055,E056	5
chr7	109683927	109683977	E055	1
chr7	109684143	109684187	E097	1
chr7	109684283	109684333	E050	1
chr7	109685263	109685337	E098	1
chr7	109685881	109685931	E021	1
chr7	109687704	109687754	E021	1
chr7	109689374	109689493	E007,E127	2
chr7	109689554	109689783	E057,E122	2
chr7	109690381	109690476	E098	1
chr7	109690512	109691348	E017,E021,E028,E055,E057,E114,E119,E126,E127	9
chr7	109691501	109691727	E080,E089	2
chr7	109691840	109691897	E080	1
chr7	109692398	109692447	E080	1
chr7	109693839	109693943	E057,E082,E127	3
chr7	109693976	109694036	E021	1
chr7	109694610	109694693	E127	1
chr7	109695452	109695517	E098	1
chr7	109696448	109696502	E100	1
chr7	109697467	109697517	E089	1
chr7	109698473	109698553	E116	1
chr7	109701582	109701632	E046	1
chr7	109705305	109705430	E082,E089	2
chr7	109705793	109705843	E093	1
chr7	109706412	109706462	E032	1
chr7	109706470	109706520	E007	1
chr7	109707103	109707153	E091	1
chr7	109707740	109707790	E007	1
chr7	109707829	109707873	E097	1
chr7	109708875	109708925	E046	1
chr7	109709076	109709128	E051	1
chr7	109710201	109710254	E082	1
chr7	109710732	109710968	E081,E082	2
chr7	109711109	109711616	E007,E008,E081,E082,E116	5
chr7	109713363	109713414	E021	1
chr7	109713848	109714103	E003,E007,E021,E022,E082	5
chr7	109714164	109714214	E050	1
chr7	109715588	109715628	E086	1
chr7	109716415	109716465	E022	1
chr7	109716616	109716836	E055,E056,E117,E120	4
chr7	109717989	109718175	E057	1
chr7	109723256	109723310	E127	1
chr7	109723885	109724126	E081,E082,E083,E114	4
chr7	109724127	109724179	E083	1
chr7	109724217	109724946	E017,E055,E056,E081,E082,E083,E084,E085,E088,E094,E098	11
chr7	109724999	109725074	E081,E082	2
chr7	109725112	109725375	E081,E082	2
chr7	109725459	109725563	E082	1
chr7	109725828	109725878	E082	1
chr7	109727144	109727184	E086	1
chr7	109729729	109729919	E003,E021,E022	3
chr7	109730264	109730449	E003,E004,E006,E008,E017,E021,E022,E028,E033,E034,E050,E051,E056,E057,E059,E080,E082,E083,E086,E088,E089,E090,E091,E092,E093,E094,E097,E098,E109,E114,E116,E117,E119,E120,E121,E122,E125,E128	38
chr7	109730568	109730642	E091	1
chr7	109731646	109731710	E127	1
chr7	109732758	109732884	E029,E080,E086,E114,E124	5
chr7	109733044	109733255	E080,E086,E119	3
chr7	109733518	109733585	E080	1
chr7	109734387	109734536	E022,E086	2
chr7	109734667	109734722	E114	1
chr7	109734931	109734975	E097	1
chr7	109735526	109735596	E080	1
chr7	109735636	109735744	E080	1
chr7	109735870	109736058	E080,E082,E088,E092	4
chr7	109736455	109736540	E033,E080	2
chr7	109736936	109736986	E021	1
chr7	109737094	109737176	E007	1
chr7	109737245	109737295	E089	1
chr7	109737303	109737361	E090	1
chr7	109743114	109743164	E097	1
chr7	109743168	109743359	E080,E083,E086,E098	4
chr7	109743680	109743756	E128	1
chr7	109744555	109744619	E088	1
chr7	109744749	109744998	E091,E098	2
chr7	109745282	109745332	E088	1
chr7	109745347	109745397	E051	1
chr7	109745436	109745736	E007,E081,E082,E083,E084,E086,E088,E089,E090,E092,E097,E122	12
chr7	109745801	109746320	E007,E022,E028,E051,E057,E119,E127	7
chr7	109747252	109747769	E028,E057,E091,E119,E127	5
chr7	109748654	109748844	E057,E127	2
chr7	109751772	109751822	E021	1
chr7	109751868	109751958	E017,E093	2
chr7	109752063	109752281	E059,E081,E082	3
chr7	109752691	109752798	E082	1
chr7	109752841	109753331	E021,E081,E082	3
chr7	109753357	109753407	E082	1
chr7	109753647	109753735	E050,E051,E080,E086,E088,E097,E118	7
chr7	109753995	109754075	E119	1
chr7	109754391	109754479	E021	1
chr7	109755751	109755801	E050	1
chr7	109755820	109755887	E032	1
chr7	109755908	109755958	E050	1
chr7	109757528	109757578	E051	1
chr7	109758115	109758228	E081,E082	2
chr7	109758283	109758337	E127	1
chr7	109758902	109758952	E093	1
chr7	109759765	109759815	E051	1
chr7	109760037	109760273	E004,E006,E017,E028,E057,E117,E119,E121,E125,E127,E128	11
chr7	109760320	109760409	E022,E057	2
chr7	109764103	109764183	E123	1
chr7	109766833	109766967	E081,E082	2
chr7	109766974	109767242	E081,E082	2
chr7	109767829	109767902	E022	1
chr7	109769434	109769563	E059	1
chr7	109770724	109771092	E017,E055,E056,E057,E059,E080,E082,E088,E089,E114,E117,E122	12
chr7	109771105	109771159	E120	1
chr7	109774324	109774378	E081	1
chr7	109774515	109774565	E089	1
chr7	109775680	109775730	E007	1
chr7	109775941	109775991	E017	1
chr7	109776906	109776997	E120	1
chr7	109777367	109777417	E082	1
chr7	109780036	109780086	E082	1
chr7	109780480	109780530	E083	1
chr7	109782986	109783419	E081,E082,E088,E091,E092	5
chr7	109783450	109783519	E091,E125	2
chr7	109784121	109784197	E021	1
chr7	109787273	109787323	E090	1
chr7	109787473	109787523	E082	1
chr7	109788189	109788294	E022,E032	2
chr7	109788331	109788822	E008,E032,E033,E057,E092	5
chr7	109789061	109789208	E008,E021	2
chr7	109789360	109789410	E082	1
chr7	109789547	109789628	E125	1
chr7	109790486	109790591	E021	1
chr7	109792455	109792505	E021	1
chr7	109792606	109792693	E007,E022	2
chr7	109793122	109793186	E124	1
chr7	109794753	109794806	E090	1
chr7	109795008	109795076	E089	1
chr7	109795534	109795807	E090	1
chr7	109797614	109797990	E006,E017,E022,E055,E057,E117,E119,E121,E125,E128	10
chr7	109798117	109798172	E082	1
chr7	109798365	109798415	E088	1
chr7	109798482	109798542	E003	1
chr7	109798711	109798761	E021	1
chr7	109799277	109799327	E021	1
chr7	109799480	109799553	E017	1
chr7	109804713	109804767	E098	1
chr7	109806182	109806262	E084	1
chr7	109808174	109808381	E006,E125,E128	3
chr7	109808433	109808551	E006	1
chr7	109808740	109808849	E006	1
chr7	109808914	109808989	E006	1
chr7	109809914	109810044	E082,E119	2
chr7	109810112	109810162	E084	1
chr7	109810490	109811512	E004,E006,E007,E017,E051,E080,E084,E085,E086,E088,E089,E090,E092,E097,E128	15
chr7	109811518	109811611	E084,E086	2
chr7	109811978	109812169	E081,E082,E086	3
chr7	109812782	109812832	E085	1
chr7	109814650	109814756	E128	1
chr7	109816207	109816308	E127	1
chr7	109817208	109817258	E021	1
chr7	109818199	109818249	E084	1
chr7	109818511	109818777	E021,E084	2
chr7	109818889	109819038	E085,E088,E119	3
chr7	109819135	109819741	E017,E056,E080,E083,E084,E088	6
chr7	109822321	109822419	E124	1
chr7	109823721	109823801	E119	1
chr7	109824253	109824303	E050	1
chr7	109826339	109826803	E057,E084,E085,E117,E119	5
chr7	109826923	109826973	E085	1
chr7	109827478	109827583	E055,E089,E090	3
chr7	109827686	109827736	E089	1
chr7	109827939	109827989	E084	1
chr7	109828369	109828519	E006	1
chr7	109829076	109829126	E046	1
chr7	109832172	109832250	E003,E022	2
chr7	109832466	109832531	E109	1
chr7	109835108	109835150	E086	1
chr7	109843060	109843110	E022	1
chr7	109844033	109844084	E034	1
chr7	109844175	109844293	E008,E033	2
chr7	109844475	109844903	E003,E004,E005,E006,E007,E008,E017,E021,E022,E056,E059,E080,E083,E084,E085,E088,E093,E100,E114	19
chr7	109844922	109845074	E008,E057	2
chr7	109846084	109846154	E080	1
chr7	109846174	109846398	E006,E080,E083,E086,E088,E091,E092,E094,E097	9
chr7	109846687	109846737	E021	1
chr7	109848502	109848586	E051,E127	2
chr7	109849882	109850365	E056,E117	2
chr7	109850543	109850594	E022	1
chr7	109851158	109851238	E123	1
chr7	109851592	109851632	E086	1
chr7	109851815	109851908	E080,E082,E086,E098	4
chr7	109853272	109853380	E124,E127	2
chr7	109854211	109854251	E086	1
chr7	109854777	109854827	E022	1
chr7	109855386	109855436	E022	1
chr7	109857106	109857166	E006	1
chr7	109857644	109857746	E004	1
chr7	109860597	109860647	E021	1
chr7	109861017	109861074	E017	1
chr7	109862987	109863077	E006	1
chr7	109863696	109863771	E004	1
chr7	109864118	109864168	E083	1
chr7	109864305	109864371	E082	1
chr7	109864500	109865688	E028,E051,E057,E080,E081,E082,E083,E089,E090,E098,E114,E117,E119,E125,E127	15
chr7	109865975	109866057	E022,E082	2
chr7	109866117	109866300	E082	1
chr7	109866761	109866826	E082	1
chr7	109867172	109867222	E082	1
chr7	109867512	109867630	E081,E117	2
chr7	109867767	109867841	E007	1
chr7	109867909	109867963	E127	1
chr7	109868472	109868537	E088	1
chr7	109868601	109868651	E083	1
chr7	109868658	109868756	E022,E088	2
chr7	109869088	109869225	E004,E006,E021,E088,E127	5
chr7	109869902	109869967	E127	1
chr7	109870291	109870458	E090	1
chr7	109870876	109871006	E007,E022	2
chr7	109873612	109873703	E084,E088	2
chr7	109874205	109874249	E097	1
chr7	109875840	109875880	E034	1
chr7	109875921	109875971	E114	1
chr7	109877105	109877186	E032	1
chr7	109877575	109877619	E097	1
chr7	109878713	109878811	E098	1
chr7	109883726	109883795	E007	1
chr7	109883968	109884028	E125	1
chr7	109886091	109886209	E117	1
chr7	109888349	109888408	E114	1
chr7	109888750	109888804	E100	1
chr7	109888989	109889041	E046	1
chr7	109891124	109891174	E088	1
chr7	109891807	109891992	E017,E088,E089,E090	4
chr7	109892869	109893904	E003,E017,E055,E056,E059,E080,E081,E082,E083,E086,E088,E089,E090,E092,E093,E119,E126,E128	18
chr7	109895308	109895362	E098	1
chr7	109896531	109896581	E051	1
chr7	109897394	109897448	E100	1
chr7	109897854	109898037	E083,E088	2
chr7	109898157	109898207	E083	1
chr7	109898754	109898844	E127	1
chr7	109898887	109899017	E098	1
chr7	109900271	109900362	E017	1
chr7	109900560	109900662	E017,E057	2
chr7	109901894	109901944	E082	1
chr7	109902130	109903081	E081,E082,E090	3
chr7	109903890	109903944	E098	1
chr7	109904001	109904041	E086	1
chr7	109904338	109904418	E123	1
chr7	109904809	109904884	E124	1
chr7	109908792	109908969	E006,E081,E094	3
chr7	109909398	109909448	E082	1
chr7	109909537	109909587	E082	1
chr7	109910263	109910400	E082	1
chr7	109911000	109911054	E021	1
chr7	109911272	109911322	E022	1
chr7	109912104	109912144	E034	1
chr7	109915112	109915176	E091	1
chr7	109916960	109917000	E034	1
chr7	109917101	109917181	E119	1
chr7	109918859	109918909	E082	1
chr7	109921037	109921172	E082,E118	2
chr7	109921319	109921373	E081	1
chr7	109921571	109921625	E127	1
chr7	109921762	109921812	E083	1
chr7	109921963	109922013	E007	1
chr7	109922213	109922480	E003,E004,E021,E022,E088,E092,E122	7
chr7	109922552	109922636	E088	1
chr7	109922984	109923100	E086,E088,E119	3
chr7	109923146	109923544	E003,E004,E021,E057,E084,E085,E088,E092,E094,E098	10
chr7	109924612	109924652	E086	1
chr7	109925833	109925876	E086	1
chr7	109926849	109926903	E127	1
chr7	109927394	109927474	E123	1
chr7	109929678	109929773	E006	1
chr7	109929782	109929842	E003	1
chr7	109929866	109930015	E021,E022,E057	3
chr7	109931601	109931645	E080	1
chr7	109933786	109933863	E092	1
chr7	109934737	109934820	E004	1
chr7	109936345	109936417	E006	1
chr7	109936438	109936669	E017,E056,E117	3
chr7	109937710	109937880	E119	1
chr7	109938030	109938090	E005	1
chr7	109939847	109940019	E004,E091	2
chr7	109940800	109940850	E022	1
chr7	109941536	109941576	E086	1
chr7	109943399	109943449	E021	1
chr7	109944026	109944158	E021	1
chr7	109944160	109944447	E008,E021,E057,E119,E127	5
chr7	109944501	109944559	E021	1
chr7	109947584	109947634	E082	1
chr7	109947867	109948127	E006,E017,E055,E056,E057,E119	6
chr7	109948460	109948514	E127	1
chr7	109948736	109948816	E008	1
chr7	109948847	109948953	E022	1
chr7	109949008	109949211	E004	1
chr7	109949240	109949315	E006	1
chr7	109950124	109950279	E006,E017,E055,E056,E120,E121,E125	7
chr7	109950415	109950570	E006,E017	2
chr7	109950837	109950887	E051	1
chr7	109951409	109951683	E005,E006,E032,E055,E119	5
chr7	109951685	109951890	E004,E059	2
chr7	109952081	109952245	E004	1
chr7	109953794	109953920	E021,E093	2
chr7	109954043	109954149	E021	1
chr7	109954224	109954278	E127	1
chr7	109954403	109954700	E057,E088,E092,E119,E127	5
chr7	109954843	109954903	E006	1
chr7	109955104	109955188	E098	1
chr7	109955291	109955341	E085	1
chr7	109955455	109955505	E022	1
chr7	109956025	109956079	E098	1
chr7	109956806	109956850	E080	1
chr7	109957421	109957515	E006,E122	2
chr7	109957688	109957789	E122	1
chr7	109957845	109958575	E003,E004,E006,E007,E017,E021,E022,E055,E056,E057,E059,E080,E082,E083,E086,E088,E089,E090,E114,E116,E117,E119,E120,E122,E124,E125,E128	27
chr7	109958648	109958749	E081,E082	2
chr7	109959025	109959085	E006	1
chr7	109959397	109959578	E006	1
chr7	109959659	109959747	E006	1
chr7	109959767	109959817	E032	1
chr7	109960494	109960558	E050,E082	2
chr7	109960593	109960668	E004	1
chr7	109962973	109963147	E006,E082,E114,E120,E121	5
chr7	109964493	109964543	E082	1
chr7	109965276	109965336	E005	1
chr7	109965413	109965463	E051	1
chr7	109967766	109967816	E034	1
chr7	109969762	109969959	E017,E056,E122	3
chr7	109969987	109970085	E122	1
chr7	109970326	109970426	E086,E098	2
chr7	109970488	109970575	E122	1
chr7	109970751	109970808	E086	1
chr7	109971580	109971660	E119	1
chr7	109972125	109972175	E082	1
chr7	109972454	109972504	E022	1
chr7	109973404	109973456	E021	1
chr7	109973547	109973597	E093	1
chr7	109976722	109976817	E097	1
chr7	109977510	109977570	E006	1
chr7	109977848	109977902	E127	1
chr7	109978504	109978724	E082,E088	2
chr7	109979080	109979148	E086,E127	2
chr7	109979553	109979603	E088	1
chr7	109980444	109980498	E098	1
chr7	109981082	109981136	E127	1
chr7	109981362	109981437	E034	1
chr7	109981602	109981652	E090	1
chr7	109981865	109981915	E007	1
chr7	109983682	109983825	E017,E022,E124	3
chr7	109986357	109986432	E006,E017,E080	3
chr7	109987136	109987504	E006,E017,E028,E057,E081,E082,E088,E089,E120	9
chr7	109987630	109987680	E050	1
chr7	109988545	109988610	E093	1
chr7	109995715	109995795	E091,E119	2
chr7	109996213	109996375	E051,E086,E093	3
chr7	109996390	109996430	E034	1
chr7	109996618	109996717	E022,E118	2
chr7	109996927	109996973	E086	1
chr7	109997861	109997921	E005	1
chr7	109998060	109998409	E006,E017,E028,E055,E056,E057,E059,E080,E119,E120,E121,E125,E127,E128	14
chr7	109998420	109998474	E098	1
chr7	110000287	110000337	E082	1
chr7	110000357	110000462	E081	1
chr7	110001297	110001358	E081	1
chr7	110003353	110003509	E003,E021,E056,E093	4
chr7	110003755	110003799	E080	1
chr7	110004073	110004127	E127	1
chr7	110004221	110004293	E124	1
chr7	110004379	110004443	E124	1
chr7	110004690	110004730	E086	1
chr7	110010073	110010123	E021	1
chr7	110010411	110010461	E083	1
chr7	110011895	110011976	E098	1
chr7	110012014	110012126	E098	1
chr7	110013030	110013186	E007,E081,E082,E122	4
chr7	110013319	110013394	E051	1
chr7	110013597	110013651	E128	1
chr7	110013664	110013967	E007,E021,E081,E082,E086,E125,E128	7
chr7	110013974	110014483	E004,E006,E007,E017,E022,E057,E082,E088,E091	9
chr7	110014836	110014963	E007,E081	2
chr7	110014984	110015144	E004,E007	2
chr7	110016747	110016897	E091	1
chr7	110017833	110017883	E091	1
chr7	110019266	110019329	E082	1
chr7	110019373	110019524	E081,E082	2
chr7	110019560	110019614	E098	1
chr7	110021932	110021986	E127	1
chr7	110022061	110022129	E100	1
chr7	110022877	110023207	E003,E008,E021,E022,E122	5
chr7	110023231	110023281	E007	1
chr7	110023462	110023528	E098	1
chr7	110023530	110023719	E003,E008,E086,E122	4
chr7	110023908	110023988	E008	1
chr7	110026080	110026365	E003,E022,E028,E056,E057,E059,E080,E127	8
chr7	110026922	110027723	E003,E004,E005,E006,E017,E022,E028,E050,E055,E056,E057,E084,E091,E092,E094,E098,E114,E116,E117,E119,E120,E121,E125,E127,E128	25
chr7	110028398	110028933	E003,E007,E008,E059,E081,E082,E127	7
chr7	110028964	110029021	E127	1
chr7	110029671	110029791	E003,E127	2
chr7	110029857	110029907	E021	1
chr7	110030697	110030747	E109	1
chr7	110031141	110031201	E125	1
chr7	110034043	110034155	E127	1
chr7	110034593	110034864	E081,E082,E124	3
chr7	110035364	110035682	E004,E007	2
chr7	110036103	110036656	E086,E089,E090	3
chr7	110036698	110036789	E090	1
chr7	110037935	110037985	E082	1
chr7	110038458	110038548	E003,E021	2
chr7	110038938	110038988	E109	1
chr7	110039081	110039162	E119	1
chr7	110039266	110039396	E089,E098	2
chr7	110039539	110039727	E017,E089,E090,E125,E128	5
chr7	110039738	110039798	E090	1
chr7	110040411	110040842	E082,E083,E088,E089,E090	5
chr7	110041207	110041383	E005,E089,E097	3
chr7	110047392	110047446	E127	1
chr7	110047826	110048038	E017,E055,E056,E057,E127	5
chr7	110048065	110048153	E057	1
chr7	110049757	110049807	E022	1
chr7	110049881	110049935	E033	1
chr7	110052540	110052594	E127	1
chr7	110053313	110053377	E124	1
chr7	110053800	110054280	E004,E005,E007,E086,E091	5
chr7	110054834	110054928	E005,E088	2
chr7	110055350	110055413	E090	1
chr7	110055604	110055654	E082	1
chr7	110056464	110056561	E083	1
chr7	110056689	110056739	E083	1
chr7	110057063	110057113	E091	1
chr7	110057510	110057584	E098	1
chr7	110057587	110058069	E081,E082,E083,E088,E119,E125,E128	7
chr7	110058180	110058316	E082,E083,E086	3
chr7	110058397	110058437	E086	1
chr7	110058657	110058697	E086	1
chr7	110058723	110058976	E008,E021,E083,E086,E088	5
chr7	110059026	110059199	E004,E086	2
chr7	110060597	110060647	E022	1
chr7	110061014	110061088	E089	1
chr7	110061142	110061242	E057,E081	2
chr7	110061684	110061862	E021,E080,E081,E082	4
chr7	110061955	110062519	E017,E080,E081	3
chr7	110063047	110063122	E082	1
chr7	110063963	110064310	E057,E119,E127	3
chr7	110066203	110066284	E090	1
chr7	110066369	110066422	E083	1
chr7	110067738	110067808	E022	1
chr7	110070073	110070127	E127	1
chr7	110071757	110071955	E119,E127	2
chr7	110072151	110072369	E022,E119,E127	3
chr7	110072439	110072564	E080,E086,E097,E098	4
chr7	110072573	110072652	E089	1
chr7	110072849	110072899	E091	1
chr7	110073535	110073585	E022	1
chr7	110073876	110074001	E082,E119	2
chr7	110075223	110075280	E114	1
chr7	110076637	110076677	E086	1
chr7	110076765	110076829	E124	1
chr7	110077725	110077796	E004	1
chr7	110078477	110078538	E086,E091	2
chr7	110081379	110081419	E034	1
chr7	110082274	110082938	E003,E004,E005,E006,E007,E008,E017,E021,E022,E028,E055,E056,E057,E059,E080,E081,E082,E083,E084,E085,E086,E088,E089,E090,E091,E092,E094,E098,E109,E114,E116,E117,E118,E119,E122,E123,E127	37
chr7	110084190	110084289	E119	1
chr7	110084934	110084978	E080	1
chr7	110085105	110085211	E080,E083	2
chr7	110085401	110085499	E086,E093	2
chr7	110085729	110085779	E050	1
chr7	110086284	110086348	E124	1
chr7	110086794	110086862	E086	1
chr7	110086876	110086978	E091	1
chr7	110088957	110089049	E119	1
chr7	110089333	110089383	E091	1
chr7	110089492	110089564	E007,E091	2
chr7	110090104	110090148	E080	1
chr7	110090271	110090321	E021	1
chr7	110090355	110090409	E081	1
chr7	110092460	110092509	E080	1
chr7	110092608	110092659	E017	1
chr7	110092902	110092992	E091	1
chr7	110093899	110093949	E082	1
chr7	110094010	110094060	E022	1
chr7	110095186	110095250	E124	1
chr7	110095873	110095927	E100	1
chr7	110096269	110096319	E022	1
chr7	110097926	110097976	E088	1
chr7	110099216	110099288	E097	1
chr7	110104092	110104157	E033	1
chr7	110104256	110104310	E100	1
chr7	110104569	110104619	E082	1
chr7	110105402	110105462	E005	1
chr7	110105598	110105744	E004,E017,E093	3
chr7	110105927	110106061	E021	1
chr7	110106754	110106794	E086	1
chr7	110107282	110107323	E086	1
chr7	110108971	110109035	E082	1
chr7	110110385	110110517	E017	1
chr7	110110537	110110759	E017,E059	2
chr7	110118736	110118786	E021	1
chr7	110121257	110121311	E127	1
chr7	110122664	110122714	E082	1
chr7	110123094	110123144	E082	1
chr7	110123325	110124080	E081,E082,E097	3
chr7	110124234	110124797	E059,E082,E117	3
chr7	110125150	110125200	E021	1
chr7	110125867	110125927	E006	1
chr7	110126005	110126045	E086	1
chr7	110127386	110127436	E093	1
chr7	110127726	110127766	E086	1
chr7	110128991	110129060	E021	1
chr7	110130687	110130737	E093	1
chr7	110130801	110130851	E082	1
chr7	110132217	110132267	E021	1
chr7	110133410	110133480	E127	1
chr7	110133525	110133575	E091	1
chr7	110133783	110133851	E007	1
chr7	110133899	110133979	E082	1
chr7	110134488	110134554	E055,E086	2
chr7	110137265	110137319	E127	1
chr7	110137854	110137904	E055	1
chr7	110138195	110138245	E021	1
chr7	110139448	110139498	E021	1
chr7	110142306	110142360	E098	1
chr7	110142700	110142926	E081,E082	2
chr7	110142959	110143589	E006,E017,E028,E050,E051,E055,E056,E057,E082,E119,E125,E126,E127,E128	14
chr7	110143607	110143661	E098	1
chr7	110145473	110145523	E082	1
chr7	110145686	110145981	E081	1
chr7	110147436	110147498	E091	1
chr7	110147549	110147641	E091	1
chr7	110147687	110147748	E094	1
chr7	110147760	110147886	E094,E109	2
chr7	110147972	110148178	E081,E094,E098	3
chr7	110148586	110148646	E006	1
chr7	110149768	110149953	E080	1
chr7	110151215	110151265	E022	1
chr7	110151368	110151472	E006,E114	2
chr7	110151963	110152019	E051	1
chr7	110152399	110152564	E008	1
chr7	110154548	110154636	E033	1
chr7	110155122	110155337	E007,E083,E090	3
chr7	110155403	110155492	E007,E082	2
chr7	110155583	110155633	E088	1
chr7	110155764	110155836	E021,E082	2
chr7	110155840	110155890	E022	1
chr7	110158134	110158188	E127	1
chr7	110158475	110158525	E021	1
chr7	110158586	110158626	E086	1
chr7	110159218	110159289	E004,E082	2
chr7	110159430	110159539	E029	1
chr7	110159956	110160020	E124	1
chr7	110160270	110160320	E082	1
chr7	110160360	110160421	E080	1
chr7	110160454	110160504	E017	1
chr7	110160999	110161059	E003	1
chr7	110161133	110161183	E082	1
chr7	110161388	110163335	E003,E004,E005,E006,E007,E017,E028,E055,E056,E057,E059,E080,E081,E082,E083,E084,E085,E086,E088,E089,E090,E091,E092,E094,E097,E098,E109,E114,E117,E118,E119,E124,E125,E126,E127,E128	36
chr7	110163346	110163419	E118	1
chr7	110164144	110164259	E083	1
chr7	110164709	110164968	E004,E092,E094	3
chr7	110165245	110165295	E022	1
chr7	110165674	110165754	E051,E116	2
chr7	110165847	110165897	E022	1
chr7	110166724	110166890	E004,E022	2
chr7	110166900	110167040	E057	1
chr7	110167911	110167965	E033	1
chr7	110169188	110169258	E118	1
chr7	110169287	110169589	E118	1
chr7	110170292	110170362	E021,E091	2
chr7	110170652	110170707	E091	1
chr7	110171160	110171734	E017,E028,E055,E056,E057,E091,E118,E119,E125,E126,E127,E128	12
chr7	110172045	110172095	E007	1
chr7	110172610	110172660	E021	1
chr7	110173279	110173359	E119	1
chr7	110173551	110173607	E017,E082	2
chr7	110173925	110175308	E005,E006,E017,E028,E055,E056,E057,E059,E080,E083,E088,E089,E091,E097,E114,E116,E117,E118,E119,E120,E121,E125,E126,E127,E128	25
chr7	110175331	110175381	E021	1
chr7	110175930	110175994	E090	1
chr7	110176066	110176123	E055,E080,E086,E089	4
chr7	110176169	110176409	E119,E127	2
chr7	110176705	110176837	E083	1
chr7	110176992	110177050	E022,E083,E114	3
chr7	110177449	110177505	E128	1
chr7	110178381	110178431	E082	1
chr7	110178675	110178725	E021	1
chr7	110178903	110178996	E080	1
chr7	110179342	110180211	E006,E017,E028,E055,E056,E057,E082,E094,E097,E109,E117,E119,E120,E127	14
chr7	110181550	110182874	E017,E055,E056,E057,E059,E117,E119,E125,E127,E128	10
chr7	110184153	110184600	E006,E007,E017,E021,E055,E056,E057,E080,E090,E127	10
chr7	110184816	110184873	E055,E056	2
chr7	110184903	110184953	E032	1
chr7	110184983	110185033	E022	1
chr7	110185410	110185600	E006,E017,E128	3
chr7	110187778	110187851	E055	1
chr7	110187889	110187963	E055,E090	2
chr7	110188381	110188869	E005,E017,E028,E055,E056,E057,E091,E127,E128	9
chr7	110189141	110189231	E051	1
chr7	110189933	110189983	E017	1
chr7	110190632	110190686	E127	1
chr7	110191138	110191225	E003	1
chr7	110191358	110191408	E022	1
chr7	110191414	110191624	E006,E021,E084,E124,E127	5
chr7	110193439	110193489	E114	1
chr7	110194272	110194322	E017	1
chr7	110194624	110194668	E097	1
chr7	110195470	110195531	E046	1
chr7	110196356	110196400	E097	1
chr7	110197029	110197142	E022	1
chr7	110197269	110197476	E028,E057,E117,E119,E127	5
chr7	110203529	110203640	E091,E123	2
chr7	110203675	110203788	E123	1
chr7	110203838	110203912	E090	1
chr7	110204170	110204220	E090	1
chr7	110204294	110204900	E021,E080,E081,E089,E090	5
chr7	110204908	110204968	E125	1
chr7	110205167	110205479	E082,E089,E090	3
chr7	110207579	110207687	E022,E059	2
chr7	110208088	110208193	E050,E119	2
chr7	110208198	110208258	E125	1
chr7	110208411	110208752	E057,E082,E085,E086,E091,E094,E114,E118,E119	9
chr7	110208971	110210609	E006,E017,E022,E028,E056,E057,E059,E080,E081,E082,E083,E093,E119,E125,E127,E128	16
chr7	110210680	110210792	E017,E081,E082,E088	4
chr7	110211080	110211144	E081,E082	2
chr7	110211959	110212013	E127	1
chr7	110212711	110212805	E007	1
chr7	110213381	110213431	E021	1
chr7	110213535	110213701	E007,E114	2
chr7	110213707	110214493	E004,E005,E006,E017,E021,E022,E028,E055,E056,E057,E080,E091,E114,E117,E119,E125,E126,E127,E128	19
chr7	110214498	110214664	E006,E017,E055,E059,E080,E081	6
chr7	110214770	110214914	E006,E034,E082	3
chr7	110215062	110215142	E119	1
chr7	110215444	110215488	E080	1
chr7	110215530	110215822	E080	1
chr7	110215835	110216073	E004,E021,E033,E080,E116	5
chr7	110216096	110216146	E017	1
chr7	110217478	110217626	E080	1
chr7	110217770	110217892	E080	1
chr7	110217949	110218721	E007,E080,E086,E098,E114,E118	6
chr7	110219296	110219461	E017,E059,E084	3
chr7	110219551	110219659	E008,E021,E098	3
chr7	110221532	110221572	E086	1
chr7	110221876	110221954	E082	1
chr7	110222473	110222557	E046	1
chr7	110226160	110226214	E127	1
chr7	110226807	110226867	E109,E122	2
chr7	110227372	110227412	E034	1
chr7	110227528	110227582	E127	1
chr7	110228573	110228971	E059,E089,E090,E122	4
chr7	110230040	110230159	E003,E021	2
chr7	110230202	110230301	E088	1
chr7	110230368	110230428	E003	1
chr7	110230436	110230953	E003,E004,E007,E008,E021,E022,E034,E080,E088,E093,E114	11
chr7	110231088	110231138	E017	1
chr7	110231245	110231866	E005,E006,E008,E017,E021,E055,E056,E081,E082,E088,E089,E090,E093,E125,E126,E127,E128	17
chr7	110232467	110232522	E021,E081	2
chr7	110232549	110232599	E082	1
chr7	110232625	110233011	E006,E017,E055,E081,E082,E084,E088	7
chr7	110233166	110233331	E006,E017,E088,E090	4
chr7	110233505	110233584	E051,E086	2
chr7	110233687	110233747	E006	1
chr7	110234218	110234268	E021	1
chr7	110234519	110234593	E114	1
chr7	110235519	110235646	E007,E083	2
chr7	110235833	110236259	E003,E017,E021,E022,E034,E057,E080,E083,E086,E091,E093,E114,E117	13
chr7	110237155	110237210	E081	1
chr7	110237798	110237848	E082	1
chr7	110238556	110238800	E081,E082	2
chr7	110239085	110239135	E082	1
chr7	110239685	110239829	E021,E121	2
chr7	110240312	110240392	E059	1
chr7	110240916	110240977	E090	1
chr7	110241030	110241209	E022,E081,E088,E090,E125	5
chr7	110241413	110241536	E022,E090	2
chr7	110241555	110241605	E089	1
chr7	110241661	110241711	E021	1
chr7	110241848	110242047	E008,E021,E022,E098	4
chr7	110242116	110242357	E004,E021,E022,E116	4
chr7	110243629	110243679	E021	1
chr7	110243905	110244014	E005,E021	2
chr7	110244907	110244957	E021	1
chr7	110245025	110245186	E021,E081,E089,E090	4
chr7	110247234	110247306	E086,E089	2
chr7	110247440	110247537	E022,E093	2
chr7	110247657	110247697	E086	1
chr7	110248351	110248431	E088	1
chr7	110248788	110248849	E080	1
chr7	110249364	110249414	E090	1
chr7	110249479	110250040	E059,E088,E089,E090	4
chr7	110250175	110250239	E090	1
chr7	110250966	110251016	E082	1
chr7	110252189	110252534	E089,E090	2
chr7	110252901	110253121	E032,E057,E059,E082,E125	5
chr7	110258445	110258499	E056	1
chr7	110259881	110259993	E005	1
chr7	110260368	110260544	E021,E022,E050,E098	4
chr7	110260594	110260634	E086	1
chr7	110260649	110260699	E093	1
chr7	110260709	110260770	E082	1
chr7	110261467	110261583	E007,E098	2
chr7	110261668	110261733	E004	1
chr7	110261777	110262104	E004,E098	2
chr7	110262638	110262688	E021	1
chr7	110262964	110263008	E080	1
chr7	110263602	110263801	E004,E028,E080,E119,E127	5
chr7	110264178	110264228	E083	1
chr7	110264416	110264470	E127	1
chr7	110265126	110265176	E021	1
chr7	110265588	110265628	E086	1
chr7	110266238	110266282	E097	1
chr7	110266535	110266579	E097	1
chr7	110266758	110266813	E086	1
chr7	110266956	110267099	E021,E022,E086	3
chr7	110267207	110267259	E086	1
chr7	110267666	110267716	E091	1
chr7	110267786	110267836	E114	1
chr7	110267955	110268005	E090	1
chr7	110268187	110268237	E082	1
chr7	110268370	110268450	E116	1
chr7	110268884	110268967	E021	1
chr7	110269223	110269329	E124	1
chr7	110269559	110269609	E090	1
chr7	110269708	110269758	E032	1
chr7	110270777	110270868	E093	1
chr7	110271315	110271375	E125	1
chr7	110272038	110272088	E017	1
chr7	110272788	110272858	E088	1
chr7	110272933	110273017	E083,E088	2
chr7	110273433	110273483	E021	1
chr7	110273644	110273698	E007	1
chr7	110273904	110273944	E086	1
chr7	110274462	110274565	E080,E094	2
chr7	110274816	110275067	E080	1
chr7	110275135	110275266	E033,E080	2
chr7	110276897	110276937	E086	1
chr7	110277526	110277611	E006	1
chr7	110278498	110278548	E022	1
chr7	110278589	110278643	E100	1
chr7	110278905	110278967	E093	1
chr7	110279938	110279988	E021	1
chr7	110280493	110280576	E109,E128	2
chr7	110280638	110280716	E086	1
chr7	110281194	110281244	E021	1
chr7	110281287	110281343	E021,E033	2
chr7	110281670	110281750	E008	1
chr7	110281812	110281931	E021	1
chr7	110282315	110282355	E086	1
chr7	110283613	110283663	E051	1
chr7	110284397	110284448	E021,E050	2
chr7	110284920	110284960	E086	1
chr7	110285135	110285359	E059,E116	2
chr7	110285560	110285640	E119	1
chr7	110285734	110285774	E086	1
chr7	110285781	110286448	E005,E059,E080	3
chr7	110286964	110287037	E004	1
chr7	110287101	110287661	E051,E081,E082,E083,E089,E090,E116	7
chr7	110288100	110288189	E127	1
chr7	110288621	110288671	E021	1
chr7	110289253	110289303	E082	1
chr7	110290356	110290726	E003,E005,E007,E008,E021,E022,E057,E088,E089,E091,E117,E119	12
chr7	110293387	110293441	E094	1
chr7	110293567	110293621	E128	1
chr7	110294315	110294391	E022,E114	2
chr7	110294616	110294731	E051	1
chr7	110296080	110296181	E021	1
chr7	110297339	110297399	E006	1
chr7	110300845	110300935	E022,E114	2
chr7	110303621	110303671	E089	1
chr7	110304191	110304255	E089	1
chr7	110304334	110304406	E082	1
chr7	110304488	110305459	E055,E056,E083,E089,E090,E097,E126	7
chr7	110305525	110305649	E089	1
chr7	110305699	110305842	E033,E080,E089,E090	4
chr7	110305935	110305985	E051	1
chr7	110307555	110307642	E090	1
chr7	110308464	110308524	E122	1
chr7	110309339	110309485	E021,E022	2
chr7	110309572	110309776	E017,E057,E114,E127	4
chr7	110310215	110310265	E022	1
chr7	110311476	110311746	E081,E082,E091,E093	4
chr7	110312298	110312338	E086	1
chr7	110312434	110312530	E021	1
chr7	110313234	110313292	E050	1
chr7	110314400	110314450	E109	1
chr7	110314957	110315069	E127	1
chr7	110315629	110315709	E116	1
chr7	110315842	110315935	E116	1
chr7	110316591	110316848	E091,E114,E117	3
chr7	110316867	110317112	E021,E029,E083,E091,E098,E114,E117,E118	8
chr7	110317369	110317912	E004,E005,E017,E085,E088,E091,E092,E094,E109,E114,E117,E118	12
chr7	110318134	110318184	E091	1
chr7	110318605	110319038	E021,E117	2
chr7	110319098	110319188	E081,E086	2
chr7	110319282	110319730	E081,E082,E117	3
chr7	110319925	110320005	E123	1
chr7	110320172	110320232	E125	1
chr7	110320241	110320291	E022	1
chr7	110320380	110320430	E082	1
chr7	110320494	110320544	E022	1
chr7	110320680	110320730	E051	1
chr7	110321046	110321116	E097	1
chr7	110321317	110321372	E083	1
chr7	110321443	110322390	E007,E032,E051,E080,E082,E083,E086,E094,E098,E116	10
chr7	110322404	110322454	E022	1
chr7	110322865	110322915	E083	1
chr7	110323068	110323112	E080	1
chr7	110323723	110323789	E083,E086	2
chr7	110324393	110324443	E082	1
chr7	110324755	110324805	E051	1
chr7	110325259	110325309	E007	1
chr7	110325474	110325537	E083	1
chr7	110326045	110326097	E017	1
chr7	110326108	110326255	E005,E056,E080,E091,E127	5
chr7	110326631	110326681	E093	1
chr7	110327062	110327124	E007	1
chr7	110327883	110327992	E116	1
chr7	110328036	110328138	E017,E098	2
chr7	110329270	110329352	E119	1
chr7	110330071	110330150	E088	1
chr7	110331374	110331531	E117	1
chr7	110331679	110331729	E017	1
chr7	110331735	110331835	E117	1
chr7	110333286	110333735	E084,E085,E088,E092,E094,E109,E117	7
chr7	110333762	110333853	E084	1
chr7	110334220	110334266	E097	1
chr7	110335723	110335798	E082	1
chr7	110335926	110336006	E119	1
chr7	110336210	110336260	E021	1
chr7	110336823	110336903	E008	1
chr7	110337017	110337259	E008,E021,E022,E082,E093,E125	6
chr7	110337265	110337315	E021	1
chr7	110337447	110337607	E005,E125,E128	3
chr7	110337613	110337705	E021	1
chr7	110337847	110337894	E097	1
chr7	110337955	110338009	E098	1
chr7	110338737	110339013	E017,E086,E088,E117,E119	5
chr7	110339016	110339140	E081,E088	2
chr7	110339235	110339299	E098	1
chr7	110339430	110339470	E086	1
chr7	110339982	110340032	E022	1
chr7	110340483	110340533	E082	1
chr7	110342139	110342189	E021	1
chr7	110343733	110343804	E081	1
chr7	110344262	110344741	E086,E088,E089,E090,E093,E119	6
chr7	110344928	110345003	E050,E089	2
chr7	110346006	110346060	E127	1
chr7	110346702	110346802	E117	1
chr7	110347134	110347187	E034,E050,E051,E082,E083,E086,E093	7
chr7	110352624	110352674	E007	1
chr7	110353794	110353844	E021	1
chr7	110353997	110354101	E022	1
chr7	110356249	110356299	E007	1
chr7	110357455	110357505	E091	1
chr7	110358043	110358153	E021,E022	2
chr7	110358290	110359396	E003,E004,E008,E021,E022,E080,E081,E082,E089,E093	10
chr7	110359650	110360561	E059,E080,E081,E082,E086,E089,E090,E097,E116	9
chr7	110360722	110360926	E081,E082,E088,E090,E091,E097	6
chr7	110361212	110361262	E022	1
chr7	110362024	110362074	E021	1
chr7	110362994	110363034	E086	1
chr7	110363203	110363253	E114	1
chr7	110364563	110364628	E080	1
chr7	110364922	110364972	E090	1
chr7	110365084	110365225	E083,E093	2
chr7	110365858	110365942	E091	1
chr7	110366745	110366806	E093	1
chr7	110367009	110367059	E082	1
chr7	110367121	110367208	E091	1
chr7	110367276	110367378	E091	1
chr7	110370868	110370938	E050	1
chr7	110371479	110371529	E022	1
chr7	110371966	110372020	E127	1
chr7	110372201	110372651	E059	1
chr7	110372889	110372981	E088	1
chr7	110373205	110373642	E051,E081,E082,E083,E088,E089,E090,E093,E097,E100,E119,E127	12
chr7	110373893	110373943	E090	1
chr7	110374222	110374306	E007,E086	2
chr7	110375026	110375108	E021,E093	2
chr7	110375445	110375600	E021,E022,E082	3
chr7	110376339	110376389	E021	1
chr7	110376632	110376682	E083	1
chr7	110376803	110376853	E051	1
chr7	110377778	110377938	E089,E090,E124	3
chr7	110377960	110378014	E093	1
chr7	110378354	110378404	E021	1
chr7	110378491	110378551	E122	1
chr7	110378930	110379003	E082	1
chr7	110379401	110379451	E021	1
chr7	110380593	110380792	E081,E082	2
chr7	110382908	110382965	E090	1
chr7	110384060	110384210	E022,E088	2
chr7	110385203	110385243	E086	1
chr7	110390023	110390141	E080	1
chr7	110390198	110390426	E007,E080,E089	3
chr7	110390627	110390671	E080	1
chr7	110390929	110390974	E097	1
chr7	110391030	110391302	E080,E083,E089,E090,E097	5
chr7	110391307	110391665	E080,E089,E090,E097,E122	5
chr7	110392151	110392203	E090	1
chr7	110392983	110393043	E122	1
chr7	110393061	110393111	E022	1
chr7	110393710	110393772	E006,E082	2
chr7	110394793	110394862	E017	1
chr7	110395244	110395306	E128	1
chr7	110395791	110395927	E086,E100	2
chr7	110397541	110398100	E005,E007,E121	3
chr7	110398455	110398627	E005,E117	2
chr7	110398660	110398700	E034	1
chr7	110398985	110399045	E005	1
chr7	110399131	110399445	E005,E017,E022,E057,E117,E119,E123,E127	8
chr7	110399755	110399864	E089	1
chr7	110399882	110400131	E003,E007,E090	3
chr7	110400258	110400349	E091	1
chr7	110400463	110400542	E005	1
chr7	110400857	110400951	E005	1
chr7	110401075	110401125	E083	1
chr7	110401160	110401210	E088	1
chr7	110401417	110401467	E032	1
chr7	110401827	110401867	E034	1
chr7	110402466	110403514	E006,E017,E021,E080,E081,E082,E083,E084,E086,E088,E089,E090,E092,E122	14
chr7	110403571	110403683	E090,E122	2
chr7	110406437	110406638	E082,E088,E117	3
chr7	110406708	110408260	E007,E021,E050,E059,E080,E081,E082,E083,E086,E088,E091,E092,E094,E097,E098,E109,E114,E117,E119,E122,E123	21
chr7	110408306	110408356	E022	1
chr7	110408434	110408502	E007,E083,E086	3
chr7	110408519	110408789	E021,E083,E090	3
chr7	110408828	110408961	E022,E091	2
chr7	110409726	110409766	E086	1
chr7	110410254	110410312	E021,E086	2
chr7	110410605	110410655	E007	1
chr7	110410836	110410896	E086	1
chr7	110411277	110411331	E033	1
chr7	110411507	110411629	E086,E093	2
chr7	110412052	110412113	E086	1
chr7	110412264	110412314	E017	1
chr7	110412451	110412511	E125	1
chr7	110412519	110412598	E021,E029	2
chr7	110413186	110413230	E080	1
chr7	110413282	110413326	E080	1
chr7	110413582	110413672	E082,E090	2
chr7	110413675	110413852	E086,E088,E116	3
chr7	110413936	110413986	E088	1
chr7	110414196	110414501	E005,E028,E057,E080,E086,E088,E090,E091,E092,E094,E119,E127	12
chr7	110414724	110414844	E005,E086	2
chr7	110415111	110415515	E005,E006,E017,E055,E056,E057,E091,E119,E125,E128	10
chr7	110415922	110415982	E086	1
chr7	110416796	110416846	E017	1
chr7	110416978	110417076	E086,E088,E093	3
chr7	110417086	110417155	E082	1
chr7	110417207	110417261	E127	1
chr7	110417495	110418147	E017,E081,E082,E128	4
chr7	110418407	110418784	E081,E082	2
chr7	110418942	110418992	E021	1
chr7	110419484	110419996	E005,E017,E021,E022,E081,E082,E094,E122,E123,E128	10
chr7	110420078	110420281	E082,E122	2
chr7	110420299	110420433	E122,E127	2
chr7	110420748	110420828	E008	1
chr7	110420849	110421021	E007,E059,E080,E081,E082,E086,E092,E094	8
chr7	110421289	110421343	E127	1
chr7	110422128	110422225	E021,E022,E080,E082,E086	5
chr7	110422286	110422336	E082	1
chr7	110422447	110422578	E046,E081,E082	3
chr7	110422604	110422674	E034	1
chr7	110422728	110422778	E082	1
chr7	110422831	110423012	E080,E082,E086	3
chr7	110423082	110423162	E119	1
chr7	110423906	110423956	E007	1
chr7	110425459	110425519	E122	1
chr7	110426374	110426964	E080,E081,E082,E083,E086,E092	6
chr7	110427032	110427111	E032,E098	2
chr7	110427432	110427476	E080	1
chr7	110428024	110428101	E051,E086	2
chr7	110428734	110428802	E127	1
chr7	110428881	110428946	E080	1
chr7	110429038	110429098	E005	1
chr7	110429835	110429987	E057	1
chr7	110430081	110430121	E086	1
chr7	110430848	110431331	E017,E081,E082,E120,E121,E125,E128	7
chr7	110432574	110432624	E007	1
chr7	110433727	110433777	E046	1
chr7	110434014	110434424	E080,E081,E082,E083	4
chr7	110435019	110435141	E081,E082,E089,E090	4
chr7	110435335	110435446	E084	1
chr7	110435525	110435610	E084,E086	2
chr7	110435657	110435707	E114	1
chr7	110435990	110436069	E022	1
chr7	110436168	110436218	E085	1
chr7	110436332	110436402	E084	1
chr7	110436996	110437057	E083,E084	2
chr7	110437146	110437196	E017	1
chr7	110439820	110439906	E022	1
chr7	110441198	110441305	E116	1
chr7	110441689	110441901	E003,E080,E116,E122	4
chr7	110443625	110443679	E100	1
chr7	110443716	110443985	E004,E022,E083,E093	4
chr7	110444477	110445042	E003,E004,E007,E008,E021,E022,E050	7
chr7	110446477	110446527	E085	1
chr7	110446962	110447012	E017	1
chr7	110447905	110447988	E088,E090	2
chr7	110448235	110448285	E093	1
chr7	110448298	110448875	E059,E081,E082,E088,E089,E090,E091,E092	8
chr7	110448905	110448955	E088	1
chr7	110449361	110449411	E082	1
chr7	110449522	110449577	E089	1
chr7	110450046	110450215	E022,E083,E089	3
chr7	110450302	110450371	E088	1
chr7	110450522	110450750	E083,E089	2
chr7	110450936	110451014	E083	1
chr7	110451201	110451287	E097	1
chr7	110452604	110452757	E003,E083,E093	3
chr7	110453175	110453320	E098	1
chr7	110453509	110453695	E007,E021,E022,E080,E082,E083	6
chr7	110454089	110454139	E007	1
chr7	110454140	110454244	E033,E089	2
chr7	110457238	110457288	E022	1
chr7	110459239	110459293	E098	1
chr7	110459375	110459425	E022	1
chr7	110462396	110462639	E091	1
chr7	110463005	110463055	E051	1
chr7	110464056	110464106	E051	1
chr7	110464734	110464784	E022	1
chr7	110467316	110467370	E081	1
chr7	110467484	110467875	E022,E028,E034,E046,E059,E088,E119	7
chr7	110468171	110468362	E046,E081	2
chr7	110468422	110468486	E081	1
chr7	110469397	110469452	E022,E082	2
chr7	110469902	110469952	E089	1
chr7	110470141	110470191	E021	1
chr7	110470388	110470448	E017	1
chr7	110470700	110470750	E114	1
chr7	110470760	110471287	E005,E007,E021,E055,E080,E083,E084,E086,E088,E089,E090,E091,E092,E093,E097,E109,E118	17
chr7	110471341	110471391	E090	1
chr7	110471401	110471466	E089	1
chr7	110471482	110471744	E081,E083,E088,E089,E090,E097,E098,E126	8
chr7	110471749	110471833	E083,E090	2
chr7	110472011	110472061	E007	1
chr7	110472299	110472695	E003,E004,E007,E008,E021,E022,E080,E091,E123	9
chr7	110472962	110473042	E086	1
chr7	110473869	110473913	E080	1
chr7	110474787	110474842	E084	1
chr7	110475007	110476513	E021,E028,E033,E034,E057,E080,E082,E083,E084,E085,E089,E090,E093,E100,E109,E114,E117,E118,E119,E120,E122,E127,E128	23
chr7	110478069	110478133	E124	1
chr7	110478663	110478737	E017,E080	2
chr7	110479182	110479228	E080	1
chr7	110479254	110479324	E118	1
chr7	110479950	110480423	E003,E004,E006,E007,E017,E021,E022,E034,E050,E051,E055,E056,E059,E080,E081,E082,E083,E084,E085,E086,E088,E089,E090,E091,E092,E097,E109,E114,E118,E120,E121,E122,E123,E125,E126,E127,E128	37
chr7	110480989	110481039	E109	1
chr7	110481803	110481863	E088	1
chr7	110482024	110482707	E003,E007,E008,E022,E081,E082,E086,E088,E089,E090,E092,E097,E120,E126	14
chr7	110482722	110482780	E088	1
chr7	110482831	110483002	E081,E088	2
chr7	110483106	110483318	E088	1
chr7	110483390	110483468	E088	1
chr7	110483683	110483737	E100	1
chr7	110483774	110483822	E034	1
chr7	110483950	110484000	E022	1
chr7	110484445	110484489	E097	1
chr7	110484536	110484586	E021	1
chr7	110484701	110484875	E008,E022,E123	3
chr7	110484879	110484919	E034	1
chr7	110484946	110485019	E021,E051,E090	3
chr7	110485053	110485153	E098,E119,E126	3
chr7	110485362	110485652	E021,E081,E088	3
chr7	110485696	110486046	E007,E021,E028,E088	4
chr7	110486278	110486328	E021	1
chr7	110486909	110486959	E082	1
chr7	110487328	110487372	E097	1
chr7	110487762	110487826	E088	1
chr7	110487863	110487913	E021	1
chr7	110490309	110490708	E003,E021,E022	3
chr7	110491233	110491273	E086	1
chr7	110491518	110491568	E021	1
chr7	110491636	110491690	E100	1
chr7	110491990	110492182	E028,E055,E119	3
chr7	110492326	110492581	E017,E028,E055,E056,E057,E100,E117,E119,E127	9
chr7	110492656	110493126	E055,E059,E081,E083,E085,E088,E089,E090,E091,E092,E126	11
chr7	110493562	110493612	E022	1
chr7	110494286	110495126	E055,E089,E090,E119,E121,E126	6
chr7	110496794	110497399	E003,E004,E006,E007,E008,E017,E021,E022,E028,E055,E056,E057,E080,E093,E097,E114,E118,E119,E120,E121,E127	21
chr7	110497691	110497779	E021	1
chr7	110498054	110498098	E080	1
chr7	110498276	110498332	E083	1
chr7	110498490	110498564	E017	1
chr7	110499226	110499289	E121	1
chr7	110499329	110499411	E121	1
chr7	110499474	110499534	E006	1
chr7	110499671	110499721	E022	1
chr7	110500359	110500409	E093	1
chr7	110500625	110500675	E032	1
chr7	110501423	110501473	E091	1
chr7	110501537	110501599	E051,E086	2
chr7	110501669	110501709	E086	1
chr7	110502727	110503191	E005,E080,E097	3
chr7	110503263	110503343	E080,E093,E123	3
chr7	110503408	110503567	E021,E050,E080,E086,E123	5
chr7	110503721	110503784	E080	1
chr7	110504049	110504103	E127	1
chr7	110504620	110504665	E034	1
chr7	110505563	110505623	E082	1
chr7	110505677	110505750	E021	1
chr7	110506507	110506637	E003,E021,E022	3
chr7	110506902	110506963	E121	1
chr7	110507340	110507417	E090	1
chr7	110507849	110508152	E022,E033,E120,E121	4
chr7	110508162	110508281	E022,E125,E128	3
chr7	110508310	110508370	E082	1
chr7	110508592	110508928	E017,E056,E080,E088,E090,E100,E120,E121,E125,E126,E127,E128	12
chr7	110508976	110509118	E097	1
chr7	110509622	110509699	E086,E090,E093	3
chr7	110509707	110509863	E119	1
chr7	110510230	110510327	E127	1
chr7	110510420	110510470	E021	1
chr7	110510547	110510597	E021	1
chr7	110510676	110510814	E003,E022	2
chr7	110510869	110511411	E003,E004,E008,E021,E022,E081,E082,E091,E093	9
chr7	110511429	110511629	E021,E092,E116	3
chr7	110511650	110511704	E127	1
chr7	110511745	110511795	E022	1
chr7	110512043	110512200	E003,E008,E021,E022	4
chr7	110512337	110512522	E008,E021	2
chr7	110512557	110512607	E021	1
chr7	110512756	110512933	E003,E007,E008	3
chr7	110513373	110513470	E022,E091	2
chr7	110514438	110514488	E093	1
chr7	110514867	110514942	E021,E033	2
chr7	110515121	110515165	E097	1
chr7	110515586	110515792	E082,E090,E126	3
chr7	110516141	110516190	E097	1
chr7	110516257	110516301	E097	1
chr7	110516346	110516396	E088	1
chr7	110516489	110516663	E088	1
chr7	110516936	110517525	E021,E057,E080,E081,E082,E083,E085,E086,E088,E089,E090,E092,E098,E100,E120,E121,E126	17
chr7	110517595	110517689	E083,E088	2
chr7	110517802	110517896	E088	1
chr7	110517972	110518022	E088	1
chr7	110518173	110518275	E057,E088	2
chr7	110518602	110518647	E097	1
chr7	110520066	110520270	E055,E059	2
chr7	110521328	110521413	E090	1
chr7	110521605	110522196	E086,E089,E090,E092,E097,E126	6
chr7	110522217	110522339	E090,E093	2
chr7	110522467	110522511	E097	1
chr7	110523570	110523739	E080,E088	2
chr7	110523791	110523904	E080	1
chr7	110525411	110525493	E119	1
chr7	110525626	110525909	E003,E081,E082,E088	4
chr7	110526494	110526572	E032	1
chr7	110526727	110526807	E006	1
chr7	110527874	110527924	E082	1
chr7	110528206	110528286	E123	1
chr7	110528426	110528516	E005	1
chr7	110528594	110529028	E022,E080,E082,E083,E086,E088,E089,E090,E093,E109,E117	11
chr7	110529141	110529191	E090	1
chr7	110529365	110529616	E003,E004,E008,E021,E084,E085,E109,E117	8
chr7	110530896	110531005	E082	1
chr7	110531323	110531616	E007,E028,E116	3
chr7	110532187	110532385	E093,E123	2
chr7	110532520	110532560	E034	1
chr7	110532953	110533054	E022,E088	2
chr7	110534074	110534128	E098	1
chr7	110538379	110538560	E050,E080	2
chr7	110538673	110538895	E055,E056,E057,E080,E120,E126	6
chr7	110538948	110539051	E055,E057,E080,E088	4
chr7	110539758	110539802	E080	1
chr7	110540256	110540349	E088,E092	2
chr7	110540705	110540771	E003	1
chr7	110540792	110541085	E056,E120,E121	3
chr7	110541633	110541692	E120	1
chr7	110541993	110542043	E082	1
chr7	110543098	110543138	E034	1
chr7	110544079	110544147	E127	1
chr7	110545733	110545831	E082,E083	2
chr7	110546008	110546163	E034,E081,E082	3
chr7	110546978	110547032	E100	1
chr7	110547330	110547432	E021	1
chr7	110547477	110547566	E022	1
chr7	110547967	110548058	E017,E028	2
chr7	110549103	110549606	E021,E081,E088,E092,E094,E098,E109,E114,E118,E119,E122,E125	12
chr7	110550114	110550183	E050,E086	2
chr7	110551702	110551752	E082	1
chr7	110552850	110552900	E093	1
chr7	110553196	110553246	E084	1
chr7	110553742	110553792	E046	1
chr7	110554140	110554198	E086	1
chr7	110554435	110554485	E083	1
chr7	110554981	110555035	E127	1
chr7	110556243	110556554	E081,E097	2
chr7	110557177	110557227	E046	1
chr7	110557423	110557746	E051,E088,E089,E090,E093,E119	6
chr7	110559137	110559535	E028,E116,E119	3
chr7	110559671	110559795	E093	1
chr7	110561070	110561114	E097	1
chr7	110561375	110561523	E080,E083	2
chr7	110561584	110563537	E005,E006,E017,E021,E028,E055,E056,E057,E059,E080,E081,E082,E083,E086,E088,E089,E090,E091,E093,E097,E098,E100,E114,E117,E118,E119,E120,E121,E122,E125,E126,E127,E128	33
chr7	110563575	110563655	E119	1
chr7	110563923	110564004	E119	1
chr7	110564174	110564367	E006,E008,E055,E056,E086,E091,E127	7
chr7	110564423	110564602	E091	1
chr7	110565649	110565759	E119	1
chr7	110566085	110566135	E082	1
chr7	110566948	110567141	E055,E080,E119	3
chr7	110567650	110567703	E021	1
chr7	110567711	110567787	E085	1
chr7	110567808	110567879	E080	1
chr7	110567900	110568017	E051,E083	2
chr7	110568765	110568815	E084	1
chr7	110568869	110568920	E051,E084	2
chr7	110569347	110569930	E006,E057,E080,E081,E082,E083,E084,E085,E086,E088,E098,E119	12
chr7	110570066	110570186	E051,E084	2
chr7	110570363	110570452	E084	1
chr7	110571962	110572012	E021	1
chr7	110572685	110572725	E086	1
chr7	110573272	110573312	E086	1
chr7	110576435	110576485	E022	1
chr7	110577501	110577612	E081,E086	2
chr7	110577644	110578622	E004,E007,E021,E055,E056,E081,E082,E083,E086,E088,E089,E090,E093,E126,E127	15
chr7	110578631	110578739	E090	1
chr7	110578889	110578949	E006	1
chr7	110578996	110579082	E089,E090	2
chr7	110579120	110579281	E004,E090	2
chr7	110579292	110579446	E055,E090,E126	3
chr7	110580813	110580864	E088	1
chr7	110580880	110581337	E017,E056,E057,E083,E088,E093,E098,E125,E127,E128	10
chr7	110581408	110581458	E083	1
chr7	110581698	110581834	E086,E088,E090	3
chr7	110582462	110582523	E083	1
chr7	110582574	110582641	E127	1
chr7	110582919	110582969	E082	1
chr7	110583149	110583394	E081,E082,E083,E120	4
chr7	110583434	110583484	E083	1
chr7	110583625	110584443	E006,E017,E055,E056,E081,E082,E083,E084,E088,E089,E090,E091,E092,E094,E097,E120,E125,E126,E127,E128	20
chr7	110584473	110584587	E055,E056,E091	3
chr7	110584680	110584730	E083	1
chr7	110584890	110584944	E021	1
chr7	110585047	110585640	E003,E004,E007,E008,E021,E022,E028,E050,E055,E056,E081,E120,E121,E123,E125,E127,E128	17
chr7	110585855	110585992	E004,E021,E022	3
chr7	110586020	110586171	E003,E021	2
chr7	110587488	110587528	E034	1
chr7	110587646	110587755	E017,E055,E090	3
chr7	110587820	110587891	E090	1
chr7	110588447	110588729	E055,E056,E080,E083,E089,E090,E120,E121	8
chr7	110588868	110588918	E055	1
chr7	110589013	110589097	E022	1
chr7	110589363	110589439	E090	1
chr7	110589749	110589894	E122,E125	2
chr7	110590059	110590109	E093	1
chr7	110590322	110590376	E098	1
chr7	110592692	110592771	E021,E091,E127	3
chr7	110593045	110593095	E093	1
chr7	110593424	110593474	E022	1
chr7	110594267	110594346	E086,E088,E089,E093	4
chr7	110594846	110594896	E089	1
chr7	110596412	110596466	E126	1
chr7	110596902	110597577	E080,E117	2
chr7	110597831	110597875	E097	1
chr7	110598263	110598374	E089,E090	2
chr7	110598580	110598676	E119	1
chr7	110598699	110598900	E005,E033,E057,E083,E090,E093,E094	7
chr7	110598905	110599009	E021,E022	2
chr7	110599332	110599386	E127	1
chr7	110599872	110599922	E046	1
chr7	110600907	110601302	E055,E056,E081,E082,E083,E120,E121,E125,E126,E128	10
chr7	110602435	110602769	E055,E089,E090,E126	4
chr7	110602833	110603108	E034,E094,E123	3
chr7	110603355	110603483	E055,E127	2
chr7	110604147	110604197	E091	1
chr7	110604899	110605221	E017,E056,E086,E117,E120,E125,E128	7
chr7	110605369	110605423	E127	1
chr7	110605536	110605586	E007	1
chr7	110606376	110606427	E088	1
chr7	110607225	110607275	E082	1
chr7	110607414	110607464	E021	1
chr7	110608116	110608204	E021	1
chr7	110608484	110608548	E022	1
chr7	110608645	110608729	E003,E125	2
chr7	110609630	110609706	E093	1
chr7	110609809	110609859	E022	1
chr7	110610730	110610847	E005,E122	2
chr7	110610920	110610985	E051	1
chr7	110612014	110612178	E021,E122	2
chr7	110612793	110613354	E091,E122	2
chr7	110613703	110613747	E080	1
chr7	110613874	110613936	E083	1
chr7	110614248	110614345	E082,E126	2
chr7	110614397	110614447	E082	1
chr7	110614641	110614856	E081,E082,E083	3
chr7	110615368	110615547	E086,E093,E120,E125,E128	5
chr7	110615575	110615622	E086	1
chr7	110615627	110615677	E093	1
chr7	110615695	110615833	E034,E086,E089,E120	4
chr7	110616626	110616724	E098	1
chr7	110616749	110616795	E034	1
chr7	110617229	110617741	E033,E034,E093,E109,E121,E125,E128	7
chr7	110617897	110617989	E034,E093	2
chr7	110621712	110621762	E088	1
chr7	110621826	110621934	E088,E127	2
chr7	110622015	110622095	E093	1
chr7	110622373	110622496	E083,E086	2
chr7	110622567	110622641	E083	1
chr7	110623755	110623875	E021,E083,E086	3
chr7	110623967	110624241	E005,E057,E080,E083,E127	5
chr7	110624976	110625047	E093	1
chr7	110625099	110625484	E083,E086,E089,E109	4
chr7	110625493	110625533	E034	1
chr7	110625620	110625678	E089	1
chr7	110625741	110625840	E083,E086,E090	3
chr7	110626669	110626719	E088	1
chr7	110626722	110626783	E083	1
chr7	110627272	110627792	E082,E083,E088,E093,E128	5
chr7	110628353	110628439	E083	1
chr7	110628490	110628667	E034,E046,E093	3
chr7	110629277	110629443	E005,E017,E055,E056,E082,E126	6
chr7	110632882	110633017	E080,E123	2
chr7	110633074	110633127	E080	1
chr7	110633134	110633362	E034,E080,E083,E093	4
chr7	110633375	110633628	E034,E051,E080,E083,E117,E123	6
chr7	110633684	110633795	E083,E093	2
chr7	110633839	110635287	E021,E022,E029,E034,E051,E057,E083,E084,E085,E091,E093,E120,E122,E123,E124,E125,E128	17
chr7	110635289	110635339	E051	1
chr7	110635746	110635826	E123	1
chr7	110636026	110636104	E021,E082	2
chr7	110636199	110636264	E056	1
chr7	110636449	110636529	E021,E116	2
chr7	110636544	110636667	E055,E056,E126	3
chr7	110637519	110637578	E081	1
chr7	110638687	110638788	E022,E093	2
chr7	110638943	110639003	E125	1
chr7	110639675	110639755	E008	1
chr7	110639766	110639837	E007	1
chr7	110640138	110640192	E127	1
chr7	110640636	110640676	E086	1
chr7	110640753	110640793	E086	1
chr7	110641677	110641915	E117	1
chr7	110642614	110642654	E086	1
chr7	110642799	110642983	E007,E116,E127	3
chr7	110642985	110643035	E093	1
chr7	110643752	110643792	E086	1
chr7	110644391	110644441	E093	1
chr7	110644451	110644711	E084,E085,E109	3
chr7	110645465	110645515	E085	1
chr7	110645545	110645761	E006,E033,E056,E057,E120,E125,E128	7
chr7	110646073	110646123	E109	1
chr7	110646244	110646377	E056,E080,E120,E125,E128	5
chr7	110646539	110647212	E017,E055,E056,E057,E120,E121,E125,E126,E128	9
chr7	110648334	110648414	E033	1
chr7	110648761	110648813	E093	1
chr7	110648817	110649103	E034,E122	2
chr7	110649209	110649259	E093	1
chr7	110649479	110649602	E093	1
chr7	110649680	110650097	E034,E050,E051,E059,E086,E093,E124	7
chr7	110650115	110650259	E046,E093	2
chr7	110650423	110650486	E034	1
chr7	110650660	110650704	E034	1
chr7	110650843	110651187	E021,E022,E034,E084,E085,E089,E093,E117,E119	9
chr7	110651220	110651262	E034	1
chr7	110651316	110651376	E034	1
chr7	110651530	110651917	E017,E034,E055,E056,E117,E121,E126,E128	8
chr7	110651958	110652032	E034,E093	2
chr7	110652179	110652633	E006,E017,E028,E029,E034,E046,E055,E056,E057,E080,E114,E117,E119,E120,E121,E124,E126,E127	18
chr7	110652701	110654440	E003,E017,E021,E028,E032,E033,E034,E046,E050,E051,E055,E056,E057,E081,E082,E086,E088,E090,E091,E092,E093,E097,E109,E116,E119,E127	26
chr7	110654499	110654593	E005,E090	2
chr7	110655406	110655460	E093	1
chr7	110655539	110655616	E093,E109	2
chr7	110655711	110655778	E080,E093	2
chr7	110655786	110655886	E034	1
chr7	110655903	110656301	E034,E080,E082,E088,E089,E093,E097,E117	8
chr7	110657155	110657334	E055,E080,E093	3
chr7	110657387	110657438	E080	1
chr7	110657526	110657683	E021,E080,E093	3
chr7	110657747	110657896	E080,E093,E097	3
chr7	110658061	110658105	E080	1
chr7	110658355	110658767	E093	1
chr7	110659034	110659144	E007,E080	2
chr7	110659151	110659937	E003,E004,E007,E008,E021,E022,E034,E080,E083,E084,E085,E086,E092,E093,E109,E118,E127	17
chr7	110659995	110660045	E007	1
chr7	110660110	110660160	E007	1
chr7	110660878	110660928	E055	1
chr7	110661271	110661322	E055	1
chr7	110661335	110661395	E122	1
chr7	110662185	110662275	E124	1
chr7	110663091	110663296	E005,E021,E081,E098	4
chr7	110663355	110663436	E034	1
chr7	110664129	110664188	E093	1
chr7	110664301	110664768	E034,E093	2
chr7	110664926	110665468	E033,E034,E046,E050,E084,E085,E093,E109,E116,E127	10
chr7	110665522	110665562	E034	1
chr7	110665575	110665819	E033,E034,E093,E127	4
chr7	110665937	110665988	E034	1
chr7	110666256	110666310	E033	1
chr7	110666379	110666419	E034	1
chr7	110666428	110666492	E082	1
chr7	110666562	110666843	E007,E008,E021,E022,E081,E082,E093	7
chr7	110666885	110667184	E008,E033,E034,E084,E093	5
chr7	110667374	110667428	E033	1
chr7	110667569	110667692	E034,E127	2
chr7	110667707	110667757	E093	1
chr7	110668246	110668377	E084,E088,E093	3
chr7	110668388	110668622	E034,E088	2
chr7	110668906	110668991	E080,E118	2
chr7	110669088	110670810	E006,E008,E017,E021,E022,E029,E033,E034,E050,E051,E055,E056,E057,E059,E080,E081,E082,E083,E084,E085,E086,E088,E089,E090,E092,E093,E094,E097,E098,E100,E109,E116,E118,E120,E121,E122,E123,E124,E125,E126,E127,E128	42
chr7	110671014	110671134	E082,E098	2
chr7	110671680	110671794	E050	1
chr7	110672041	110672129	E051	1
chr7	110672406	110672471	E021	1
chr7	110673032	110673082	E051	1
chr7	110673342	110673516	E059	1
chr7	110674337	110674377	E034	1
chr7	110674493	110674553	E125	1
chr7	110674857	110674907	E088	1
chr7	110675240	110675294	E033	1
chr7	110675588	110675668	E116	1
chr7	110676372	110676422	E021	1
chr7	110676929	110677172	E080	1
chr7	110677367	110677504	E034,E080	2
chr7	110678047	110678135	E119	1
chr7	110678426	110678542	E034,E118	2
chr7	110679111	110679151	E034	1
chr7	110679839	110679889	E091	1
chr7	110681491	110682053	E005,E017,E021,E022,E028,E034,E055,E056,E057,E059,E080,E083,E084,E088,E091,E092,E093,E100,E114,E117,E118,E119,E122,E123	24
chr7	110682281	110682331	E022	1
chr7	110682607	110682661	E127	1
chr7	110682942	110682982	E086	1
chr7	110683110	110683177	E021,E080	2
chr7	110683395	110683480	E007	1
chr7	110683500	110683625	E081,E082,E085	3
chr7	110683822	110684033	E080,E084,E116,E127,E128	5
chr7	110685144	110685332	E089,E090	2
chr7	110685403	110685856	E003,E004,E006,E007,E021,E022,E032,E055,E056,E080,E086,E088,E089,E090,E092,E097,E100,E121,E126	19
chr7	110686863	110686946	E083	1
chr7	110687075	110687189	E021,E083,E088	3
chr7	110687306	110687423	E021	1
chr7	110687775	110687882	E022,E085,E118	3
chr7	110687927	110687977	E021	1
chr7	110688448	110688510	E082	1
chr7	110689087	110689127	E034	1
chr7	110689686	110689871	E021,E090	2
chr7	110689888	110690180	E022,E057,E090	3
chr7	110690464	110691311	E003,E006,E008,E059,E080,E081,E082,E088,E089,E090,E128	11
chr7	110691349	110691482	E006,E007,E082,E088	4
chr7	110691840	110692417	E003,E004,E008,E021,E022	5
chr7	110692548	110692628	E008	1
chr7	110692991	110693041	E088	1
chr7	110693047	110693097	E093	1
chr7	110693192	110693750	E004,E021,E022,E046,E050,E082,E084,E085,E086,E088,E089,E093,E097,E109,E117,E122	16
chr7	110693791	110693858	E082	1
chr7	110693874	110693968	E098	1
chr7	110694240	110694830	E021,E081,E082	3
chr7	110695150	110695284	E081,E091	2
chr7	110695341	110695500	E050,E093	2
chr7	110696465	110696582	E084,E085	2
chr7	110696609	110696661	E021	1
chr7	110697177	110697421	E032,E081,E082,E127	4
chr7	110698187	110698265	E034,E093	2
chr7	110698804	110698905	E017,E124	2
chr7	110699163	110699213	E082	1
chr7	110699792	110699942	E082,E089,E090	3
chr7	110699956	110700213	E081,E082,E083,E088,E090,E092,E097,E100,E126	9
chr7	110700224	110700281	E088	1
chr7	110700407	110700473	E097	1
chr7	110700478	110700583	E022,E086,E119	3
chr7	110701143	110701197	E021,E086	2
chr7	110701262	110701312	E091	1
chr7	110701911	110701961	E093	1
chr7	110701991	110702041	E021	1
chr7	110703418	110703468	E017	1
chr7	110704284	110704350	E007	1
chr7	110705557	110705617	E005	1
chr7	110706683	110706807	E080	1
chr7	110706888	110706928	E034	1
chr7	110706939	110707011	E021,E080,E086	3
chr7	110707166	110707220	E120	1
chr7	110707256	110707593	E051,E080,E083,E086,E093,E123	6
chr7	110707636	110707729	E080	1
chr7	110707822	110707876	E033,E088	2
chr7	110707894	110707953	E080	1
chr7	110708818	110709085	E083,E089,E090,E100	4
chr7	110709203	110709352	E021,E083,E086	3
chr7	110709686	110709753	E083	1
chr7	110709995	110710057	E083	1
chr7	110710266	110710453	E083,E090,E092,E093	4
chr7	110710618	110710817	E083,E088,E089,E090,E119,E122	6
chr7	110711755	110711856	E022	1
chr7	110712419	110712526	E093	1
chr7	110712784	110713117	E004,E021,E022,E091,E118,E119,E121,E125,E126	9
chr7	110713313	110713368	E088	1
chr7	110713663	110713724	E088,E093	2
chr7	110714010	110714091	E082,E084	2
chr7	110714133	110715154	E004,E021,E022,E033,E034,E046,E050,E051,E055,E080,E081,E082,E083,E086,E088,E089,E090,E093,E094,E097,E109,E116,E118,E119,E122,E123,E124,E125,E126,E128	30
chr7	110715767	110715817	E083	1
chr7	110716157	110716887	E004,E007,E017,E021,E028,E034,E055,E056,E057,E086,E090,E093,E116,E120,E121,E123,E125,E126,E128	19
chr7	110717039	110717151	E017,E093	2
chr7	110717248	110717410	E007,E022,E125	3
chr7	110717592	110717688	E034	1
chr7	110717811	110717990	E021,E080,E123,E124	4
chr7	110718818	110718868	E022	1
chr7	110719936	110719992	E093	1
chr7	110720146	110720468	E034,E059	2
chr7	110720661	110720728	E088	1
chr7	110720791	110721014	E034,E086,E088,E116	4
chr7	110721166	110721257	E082,E088	2
chr7	110721465	110723131	E003,E006,E007,E008,E017,E021,E032,E033,E034,E050,E051,E055,E056,E059,E081,E082,E083,E084,E088,E090,E092,E093,E100,E109,E116,E120,E121,E124,E125,E126,E127,E128	32
chr7	110723180	110723975	E006,E017,E021,E022,E029,E032,E033,E034,E046,E050,E051,E055,E056,E059,E084,E085,E086,E088,E089,E090,E091,E092,E093,E098,E100,E109,E116,E121,E122,E124,E125,E126,E128	33
chr7	110723977	110724231	E034,E051,E082,E093	4
chr7	110724414	110724538	E032,E093	2
chr7	110724561	110724615	E098	1
chr7	110724640	110724866	E034,E093,E116	3
chr7	110725048	110725098	E121	1
chr7	110725326	110725376	E051	1
chr7	110725465	110725515	E051	1
chr7	110725554	110725744	E116	1
chr7	110726025	110726065	E086	1
chr7	110726080	110726130	E082	1
chr7	110726644	110726967	E029,E034,E050,E059,E080,E090,E093,E125,E127,E128	10
chr7	110727290	110727398	E021,E118	2
chr7	110727821	110727980	E033,E034	2
chr7	110728266	110728316	E088	1
chr7	110728917	110728974	E033,E088	2
chr7	110729909	110730380	E003,E004,E005,E006,E007,E008,E017,E021,E022,E028,E029,E032,E033,E034,E046,E050,E051,E055,E056,E057,E059,E080,E081,E082,E083,E084,E085,E086,E088,E089,E090,E091,E092,E093,E094,E097,E098,E100,E109,E114,E116,E117,E118,E119,E120,E121,E122,E123,E124,E125,E126,E127,E128	53
chr7	110730399	110730527	E034,E088,E127	3
chr7	110730534	110730582	E034	1
chr7	110730702	110733610	E003,E004,E006,E007,E008,E017,E021,E022,E032,E033,E034,E050,E051,E055,E056,E057,E059,E080,E081,E082,E083,E084,E085,E086,E088,E089,E090,E091,E092,E093,E097,E098,E100,E109,E116,E117,E119,E120,E121,E122,E123,E125,E126,E128	44
chr7	110733660	110734089	E004,E022,E033,E080,E082,E083,E086,E088,E093,E117	10
chr7	110734254	110734304	E082	1
chr7	110734451	110734964	E006,E017,E022,E034,E059,E080,E081,E082,E083,E088,E089,E090,E092	13
chr7	110735051	110735142	E082,E083,E090	3
chr7	110735152	110735202	E093	1
chr7	110735259	110735303	E080	1
chr7	110735730	110735906	E080,E082,E086,E088,E090	5
chr7	110736302	110736395	E050,E082	2
chr7	110736750	110737408	E003,E004,E005,E007,E008,E021,E022,E034,E080,E081,E082,E088,E090,E093	14
chr7	110737739	110737793	E088	1
chr7	110737828	110738108	E007,E033,E080,E083,E093	5
chr7	110738147	110738461	E017,E050,E080,E082,E088,E109,E114,E119	8
chr7	110738620	110739258	E003,E004,E005,E006,E007,E008,E017,E021,E022,E028,E032,E033,E034,E046,E050,E051,E055,E056,E057,E059,E080,E081,E082,E083,E086,E088,E089,E090,E091,E092,E093,E094,E097,E098,E100,E109,E114,E116,E117,E119,E120,E121,E122,E123,E124,E125,E126,E128	48
chr7	110739362	110739412	E088	1
chr7	110739748	110739858	E033,E119	2
chr7	110739922	110740058	E082	1
chr7	110741331	110741381	E082	1
chr7	110741963	110742042	E082	1
chr7	110742293	110742343	E021	1
chr7	110742345	110742656	E080,E081,E093,E123	4
chr7	110743030	110743083	E082	1
chr7	110743300	110743471	E032,E092	2
chr7	110743832	110743882	E092	1
chr7	110743884	110744398	E003,E032,E033,E116,E119,E124	6
chr7	110744840	110745249	E032,E033,E059	3
chr7	110745385	110745653	E003,E021,E086,E088,E116	5
chr7	110746135	110746204	E034,E080	2
chr7	110746299	110746472	E021,E080	2
chr7	110746626	110746689	E080	1
chr7	110747121	110747161	E086	1
chr7	110747191	110747296	E080	1
chr7	110747406	110749198	E004,E005,E006,E017,E028,E046,E055,E056,E057,E059,E080,E081,E082,E086,E088,E089,E090,E092,E098,E100,E114,E117,E119,E120,E121,E125,E126,E128	28
chr7	110749362	110749647	E022,E082,E117	3
chr7	110749777	110749837	E005	1
chr7	110751299	110751363	E051,E097	2
chr7	110752258	110752917	E006,E017,E022,E059,E082,E083,E086,E088,E089,E090,E114,E120,E121,E122,E123,E124,E125,E128	18
chr7	110753249	110753309	E006	1
chr7	110753312	110754650	E005,E006,E007,E017,E028,E033,E034,E046,E055,E056,E057,E059,E080,E081,E082,E083,E084,E088,E089,E090,E091,E092,E093,E097,E098,E114,E116,E117,E118,E119,E120,E121,E122,E123,E125,E126,E127,E128	38
chr7	110754862	110755116	E005,E059,E086	3
chr7	110755774	110756447	E059	1
chr7	110756835	110756933	E082	1
chr7	110757631	110757720	E082	1
chr7	110757920	110758254	E059,E119,E125	3
chr7	110758889	110759253	E081,E082	2
chr7	110759337	110759541	E081,E082	2
chr7	110759626	110759696	E118	1
chr7	110759787	110759925	E003,E021,E022	3
chr7	110760071	110760149	E021	1
chr7	110763006	110763056	E046	1
chr7	110763095	110763145	E090	1
chr7	110763205	110763259	E033	1
chr7	110763867	110763961	E021,E022	2
chr7	110764049	110764129	E057	1
chr7	110764267	110764367	E082	1
chr7	110764493	110764547	E100	1
chr7	110764746	110764915	E086,E123	2
chr7	110767055	110767486	E004,E006,E017,E028,E055,E056,E057,E059,E080,E083,E086,E089,E097,E100,E114,E117,E119,E120,E121,E122,E123,E125,E126,E127,E128	25
chr7	110768025	110768079	E081	1
chr7	110769639	110769736	E081,E082,E127	3
chr7	110769747	110769797	E082	1
chr7	110769976	110770039	E082	1
chr7	110771002	110771052	E017	1
chr7	110771613	110771685	E032	1
chr7	110772307	110772387	E123	1
chr7	110772531	110772651	E021,E093,E098	3
chr7	110772844	110773300	E006,E008,E017,E028,E055,E056,E080,E114,E117,E119,E120,E121,E122,E125	14
chr7	110775235	110775275	E034	1
chr7	110776779	110776840	E082	1
chr7	110777549	110777614	E032	1
chr7	110777656	110779097	E003,E004,E005,E006,E007,E008,E017,E021,E022,E028,E029,E032,E033,E034,E046,E050,E051,E055,E056,E057,E059,E080,E081,E083,E084,E086,E088,E090,E091,E092,E093,E097,E098,E100,E109,E116,E117,E118,E119,E120,E121,E122,E123,E124,E125,E126,E127,E128	48
chr7	110779298	110779480	E005,E086,E117,E123	4
chr7	110779940	110780054	E092	1
chr7	110780626	110780726	E081	1
chr7	110780806	110780856	E093	1
chr7	110782130	110782195	E021	1
chr7	110783344	110783455	E120,E124	2
chr7	110784230	110784351	E034,E089,E100	3
chr7	110784656	110784925	E003,E021,E089,E090	4
chr7	110785113	110785167	E127	1
chr7	110785292	110785390	E006,E125,E127	3
chr7	110785459	110785509	E032	1
chr7	110785583	110785823	E007,E055,E056,E098,E100,E114,E120	7
chr7	110786292	110786342	E022	1
chr7	110787279	110787329	E021	1
chr7	110787581	110787635	E127	1
chr7	110787718	110787791	E003	1
chr7	110788901	110788986	E127	1
chr7	110790365	110790427	E007	1
chr7	110790545	110790624	E007,E021	2
chr7	110790629	110790732	E005	1
chr7	110790917	110790967	E082	1
chr7	110791729	110791779	E032	1
chr7	110792753	110792848	E059	1
chr7	110793503	110793553	E017	1
chr7	110794843	110794887	E097	1
chr7	110795681	110795731	E091	1
chr7	110799596	110800072	E017,E028,E055,E056,E057,E097,E119,E120,E121,E125,E126,E127,E128	13
chr7	110800173	110800282	E121,E127	2
chr7	110800441	110800649	E005,E097,E119	3
chr7	110801593	110801744	E055,E120	2
chr7	110801772	110801830	E121	1
chr7	110802077	110802127	E082	1
chr7	110802708	110803048	E006,E021,E118,E125,E127,E128	6
chr7	110803182	110803272	E021,E034,E097	3
chr7	110803763	110803834	E033	1
chr7	110804252	110804306	E100	1
chr7	110804406	110804457	E021	1
chr7	110804625	110804872	E055,E056,E059,E081,E082,E126,E128	7
chr7	110805689	110805783	E004	1
chr7	110806471	110806649	E098	1
chr7	110807082	110807132	E093	1
chr7	110807139	110807189	E022	1
chr7	110807233	110807364	E082,E123	2
chr7	110807571	110807621	E089	1
chr7	110807776	110807847	E090	1
chr7	110807907	110808105	E046,E090	2
chr7	110808111	110809155	E006,E017,E059,E080,E081,E082,E083,E084,E086,E088,E089,E090,E092,E093,E098,E120,E121,E125,E126,E128	20
chr7	110809207	110809551	E021,E082,E089,E090,E093	5
chr7	110809652	110809711	E021	1
chr7	110809760	110809810	E093	1
chr7	110811232	110811272	E086	1
chr7	110811300	110811371	E082	1
chr7	110811755	110811904	E090,E091	2
chr7	110812137	110812187	E090	1
chr7	110812239	110812303	E090	1
chr7	110812492	110813291	E005,E006,E017,E055,E057,E059,E080,E083,E089,E090,E091,E092,E123,E126	14
chr7	110813366	110813461	E089	1
chr7	110813541	110813995	E089,E090,E098,E123	4
chr7	110814094	110814163	E089	1
chr7	110814237	110815335	E021,E081,E082,E089,E090	5
chr7	110815518	110815569	E090	1
chr7	110816095	110816254	E059,E093	2
chr7	110816347	110816399	E034	1
chr7	110817085	110817135	E021	1
chr7	110817188	110817268	E123	1
chr7	110819628	110819722	E021,E127	2
chr7	110820025	110820105	E021	1
chr7	110820159	110820209	E082	1
chr7	110820428	110820984	E056,E081,E082,E100,E126	5
chr7	110821252	110821310	E127	1
chr7	110821370	110821466	E119	1
chr7	110821499	110821558	E007	1
chr7	110822164	110822251	E007,E046	2
chr7	110822471	110822583	E021,E022,E051	3
chr7	110822817	110823772	E017,E046,E081,E082,E083,E088,E089,E100,E120,E121	10
chr7	110824699	110824759	E093	1
chr7	110825069	110825384	E081,E082,E083,E089,E090,E097,E128	7
chr7	110825399	110825453	E091	1
chr7	110826083	110826123	E086	1
chr7	110827320	110827370	E021	1
chr7	110827751	110827933	E081,E094	2
chr7	110828422	110828472	E021	1
chr7	110828637	110828687	E051	1
chr7	110828732	110828829	E005	1
chr7	110830051	110830175	E119	1
chr7	110830666	110831361	E080,E123	2
chr7	110831698	110831799	E123	1
chr7	110831964	110832097	E021,E123	2
chr7	110832630	110832886	E007,E021,E084,E086,E109,E114,E117,E118	8
chr7	110833009	110833372	E003,E004,E021,E022,E080,E114,E118	7
chr7	110834092	110834202	E088,E091	2
chr7	110834219	110834299	E119	1
chr7	110835997	110836061	E021	1
chr7	110836341	110836391	E093	1
chr7	110837134	110837179	E086	1
chr7	110838088	110838904	E006,E017,E021,E028,E051,E055,E056,E057,E059,E089,E090,E091,E094,E098,E100,E109,E114,E116,E117,E119,E120,E121,E122,E125,E126,E127,E128	27
chr7	110839322	110839461	E055,E082	2
chr7	110839534	110839587	E085	1
chr7	110839675	110839963	E017,E051,E055,E056,E119,E125,E128	7
chr7	110840431	110840475	E097	1
chr7	110841541	110841591	E083	1
chr7	110842080	110842130	E021	1
chr7	110842539	110842589	E022	1
chr7	110844806	110844886	E123	1
chr7	110845148	110845296	E090,E114	2
chr7	110845373	110845587	E082,E083,E088,E089,E090,E092	6
chr7	110845801	110845851	E055	1
chr7	110845901	110845951	E007	1
chr7	110846038	110846088	E021	1
chr7	110846334	110846398	E089	1
chr7	110846412	110846466	E127	1
chr7	110846720	110846770	E090	1
chr7	110847318	110847392	E127	1
chr7	110847912	110847976	E124	1
chr7	110848612	110848666	E127	1
chr7	110850422	110850476	E017	1
chr7	110850712	110850800	E109	1
chr7	110850826	110850866	E086	1
chr7	110850875	110850968	E021,E055,E121	3
chr7	110851033	110851626	E017,E021,E046,E055,E056,E120,E121,E122,E125,E126,E128	11
chr7	110851985	110852035	E021	1
chr7	110852444	110852494	E089	1
chr7	110853020	110853080	E021	1
chr7	110853335	110853474	E091	1
chr7	110853566	110853616	E022	1
chr7	110853632	110853706	E017	1
chr7	110854848	110855167	E059,E091	2
chr7	110855168	110855218	E082	1
chr7	110856773	110856823	E082	1
chr7	110856852	110856925	E081,E082	2
chr7	110857294	110857350	E007	1
chr7	110858255	110858315	E006	1
chr7	110860679	110860729	E022	1
chr7	110860839	110860889	E022	1
chr7	110861465	110861515	E082	1
chr7	110862146	110862203	E093	1
chr7	110862676	110862753	E055,E093	2
chr7	110862863	110862966	E055,E123	2
chr7	110863597	110864412	E050,E051,E081,E116,E123,E126	6
chr7	110864449	110864499	E051	1
chr7	110864619	110864727	E033	1
chr7	110864814	110865142	E050,E051,E055,E080,E086,E093,E098,E100,E120,E123,E126	11
chr7	110865161	110865340	E123	1
chr7	110865878	110865974	E083	1
chr7	110866914	110867077	E050,E051,E091	3
chr7	110867127	110867254	E021	1
chr7	110867517	110867931	E006,E017,E021,E055,E056,E089,E090,E097,E120,E123	10
chr7	110868599	110868665	E091	1
chr7	110868692	110868755	E021,E091,E093	3
chr7	110869037	110869087	E082	1
chr7	110869132	110869855	E003,E004,E005,E021,E022,E090,E091,E119,E120,E121,E125,E128	12
chr7	110869912	110870488	E004,E006,E008,E050,E051,E059,E081,E089,E090,E091,E092,E114,E117,E120,E121,E125,E126,E128	18
chr7	110870965	110871063	E051	1
chr7	110871137	110871265	E006,E051,E080	3
chr7	110871533	110871771	E004,E050,E081,E091,E114	5
chr7	110871886	110872027	E122	1
chr7	110872409	110873247	E004,E005,E006,E017,E021,E022,E028,E029,E046,E050,E051,E055,E056,E057,E059,E091,E100,E114,E116,E117,E118,E119,E120,E121,E122,E123,E125,E126,E127,E128	30
chr7	110873480	110873563	E098	1
chr7	110875892	110876083	E116	1
chr7	110876526	110876576	E021	1
chr7	110876814	110876886	E021	1
chr7	110878023	110878073	E021	1
chr7	110878108	110878203	E021,E125	2
chr7	110878361	110878489	E006	1
chr7	110878805	110879329	E006,E017,E021,E022,E050,E051,E055,E057,E059,E088,E089,E090,E092,E097,E098,E100,E109,E120,E122,E125,E126,E128	22
chr7	110879554	110879900	E006,E034,E051,E081,E082,E088,E125,E126,E128	9
chr7	110880235	110880368	E055,E081,E082,E122	4
chr7	110880518	110880647	E116,E120	2
chr7	110881017	110881069	E046	1
chr7	110881206	110881250	E097	1
chr7	110881512	110881592	E116	1
chr7	110881689	110881739	E051	1
chr7	110882228	110882296	E080	1
chr7	110882391	110882441	E022	1
chr7	110882513	110882563	E093	1
chr7	110882608	110882688	E028	1
chr7	110882848	110882894	E097	1
chr7	110889803	110890166	E123	1
chr7	110892205	110892265	E003	1
chr7	110892272	110892354	E127	1
chr7	110893359	110893584	E005,E022,E086	3
chr7	110893610	110893703	E084,E086	2
chr7	110894709	110894780	E086,E125	2
chr7	110894906	110894988	E109,E118	2
chr7	110895597	110895991	E004,E008,E028,E033,E056,E057,E088,E091,E100,E114,E118,E119,E122,E123,E125,E127,E128	17
chr7	110896285	110896997	E059,E127	2
chr7	110897323	110897429	E088	1
chr7	110897889	110897939	E082	1
chr7	110898599	110898682	E021	1
chr7	110899132	110899182	E007	1
chr7	110899301	110899351	E082	1
chr7	110899863	110899908	E097	1
chr7	110900089	110900139	E088	1
chr7	110900201	110900382	E006,E017,E082,E088,E123	5
chr7	110901540	110901590	E090	1
chr7	110901629	110901822	E017,E055,E057,E128	4
chr7	110902391	110902683	E006,E083,E086,E089,E091,E114,E118	7
chr7	110902687	110902963	E003,E090,E091,E126	4
chr7	110903074	110903183	E021,E119	2
chr7	110903448	110903511	E089	1
chr7	110903550	110903600	E021	1
chr7	110903712	110903800	E120	1
chr7	110903951	110904833	E081,E082,E088,E120,E121,E126	6
chr7	110904875	110904929	E081	1
chr7	110904992	110905401	E059,E081,E082,E086,E089,E120,E121	7
chr7	110905449	110905795	E006,E055,E056,E098,E120,E121	6
chr7	110905857	110905924	E127	1
chr7	110905978	110906025	E086	1
chr7	110906026	110906076	E121	1
chr7	110906078	110906173	E120	1
chr7	110906520	110907242	E003,E004,E005,E006,E008,E017,E021,E022,E055,E056,E059,E080,E082,E086,E088,E091,E092,E097,E098,E100,E114,E117,E119,E120,E121,E125,E126,E128	28
chr7	110907308	110907358	E088	1
chr7	110907424	110907692	E006,E021,E055,E056,E080,E082,E088,E120,E121	9
chr7	110907813	110908033	E006,E055,E100,E120,E121,E125,E128	7
chr7	110908686	110908824	E022,E086,E120,E127	4
chr7	110909043	110909309	E022,E050,E051,E055,E080,E098,E122	7
chr7	110911562	110911612	E051	1
chr7	110911935	110912061	E126	1
chr7	110912304	110912470	E017	1
chr7	110913029	110913089	E003	1
chr7	110913624	110913702	E120	1
chr7	110913741	110913948	E120	1
chr7	110914042	110914092	E089	1
chr7	110914490	110915410	E003,E004,E005,E006,E017,E022,E055,E057,E059,E081,E082,E083,E086,E088,E091,E097,E120,E121,E123,E125,E127,E128	22
chr7	110915809	110915866	E098	1
chr7	110917529	110917788	E032,E100,E120,E121	4
chr7	110920122	110920224	E085,E127	2
chr7	110920275	110920327	E022	1
chr7	110920562	110920612	E082	1
chr7	110920696	110920746	E021	1
chr7	110921679	110921729	E022	1
chr7	110922799	110923079	E120,E121	2
chr7	110924438	110924488	E090	1
chr7	110924601	110924726	E091	1
chr7	110924860	110924954	E093	1
chr7	110925030	110925167	E022,E098,E114	3
chr7	110925192	110925252	E122	1
chr7	110925392	110925793	E089,E090	2
chr7	110925839	110926066	E089,E090	2
chr7	110926086	110926136	E089	1
chr7	110926356	110926420	E124	1
chr7	110926513	110926563	E046	1
chr7	110929156	110929206	E022	1
chr7	110929889	110929939	E022	1
chr7	110930096	110930146	E082	1
chr7	110930603	110930805	E050,E082,E083,E121	4
chr7	110930961	110931015	E094	1
chr7	110931033	110931097	E083	1
chr7	110931112	110931162	E089	1
chr7	110931340	110931465	E093,E126	2
chr7	110931566	110931616	E089	1
chr7	110931788	110931848	E125	1
chr7	110931944	110932594	E007,E017,E055,E056,E059,E081,E082,E083,E086,E088,E089,E090,E097,E098,E100,E116,E120,E121,E126	19
chr7	110933080	110933130	E022	1
chr7	110934074	110934142	E006	1
chr7	110934611	110934666	E088	1
chr7	110934752	110934802	E088	1
chr7	110935097	110935259	E083,E088	2
chr7	110935317	110935642	E050,E088,E123	3
chr7	110937808	110937858	E021	1
chr7	110937926	110937966	E086	1
chr7	110938119	110938199	E123	1
chr7	110938257	110938506	E091,E117,E119,E125	4
chr7	110939048	110939098	E051	1
chr7	110939314	110939367	E121	1
chr7	110939987	110940083	E021	1
chr7	110940139	110940260	E086,E123	2
chr7	110941491	110941571	E123	1
chr7	110941719	110941765	E034	1
chr7	110942047	110942244	E007,E017,E021,E055,E056,E057	6
chr7	110942391	110942496	E055	1
chr7	110942638	110942759	E117	1
chr7	110945048	110945149	E059	1
chr7	110945190	110945245	E021	1
chr7	110945882	110945953	E007	1
chr7	110947366	110947420	E127	1
chr7	110948247	110948301	E098	1
chr7	110948995	110949058	E120	1
chr7	110949087	110949148	E090	1
chr7	110949546	110949616	E118	1
chr7	110951396	110951446	E021	1
chr7	110951449	110951556	E007	1
chr7	110952073	110952128	E088,E121	2
chr7	110952189	110952248	E098	1
chr7	110953122	110953427	E004,E017,E021,E022,E028,E032,E051,E055,E056,E057,E080,E083,E088,E091,E092,E100,E109,E117,E120,E121,E123,E125,E126	23
chr7	110953869	110953978	E123	1
chr7	110954012	110954079	E086	1
chr7	110955285	110955513	E050,E051	2
chr7	110955670	110955799	E021,E127	2
chr7	110958294	110958344	E022	1
chr7	110960288	110960592	E006,E050,E123	3
chr7	110960929	110961075	E059	1
chr7	110962460	110962550	E017	1
chr7	110964270	110964633	E029,E032,E033,E050,E051,E116,E124	7
chr7	110964887	110965133	E051,E081,E082	3
chr7	110966892	110966942	E021	1
chr7	110967093	110967156	E081	1
chr7	110967772	110967863	E050	1
chr7	110968697	110970062	E006,E017,E021,E032,E050,E051,E055,E056,E059,E083,E088,E109,E114,E116,E119,E120,E121,E122,E123,E126,E127	21
chr7	110970509	110970669	E123	1
chr7	110970872	110970922	E007	1
chr7	110971472	110971522	E093	1
chr7	110971860	110971947	E004,E120	2
chr7	110973094	110973393	E022,E028,E057,E119,E127	5
chr7	110973638	110973700	E091	1
chr7	110973737	110973871	E021,E033,E127	3
chr7	110974270	110974330	E006	1
chr7	110977592	110977797	E028,E057,E119	3
chr7	110977981	110978040	E007	1
chr7	110979050	110979150	E051,E080	2
chr7	110979208	110979364	E050,E051,E080,E120	4
chr7	110980575	110980777	E057	1
chr7	110981842	110981892	E022	1
chr7	110981938	110981988	E022	1
chr7	110983317	110983425	E123	1
chr7	110983723	110983773	E051	1
chr7	110985048	110985088	E086	1
chr7	110985461	110985511	E090	1
chr7	110987206	110987256	E022	1
chr7	110988857	110988940	E122,E127	2
chr7	110989830	110989910	E022	1
chr7	110992830	110992880	E051	1
chr7	110993081	110993185	E091,E121	2
chr7	110993326	110993394	E109	1
chr7	110995254	110995343	E097	1
chr7	110995672	110995726	E098	1
chr7	110996991	110997041	E021	1
chr7	110997093	110997294	E055,E056,E057,E059,E085,E120,E125,E126,E128	9
chr7	110997298	110998330	E006,E017,E028,E050,E051,E055,E056,E057,E059,E084,E085,E089,E091,E093,E094,E109,E114,E117,E119,E120,E121,E122,E125,E126,E127,E128	26
chr7	110998378	110998442	E007,E086	2
chr7	110998624	110998674	E082	1
chr7	110998916	110998966	E007	1
chr7	110999135	110999244	E021,E100	2
chr7	110999558	110999618	E022	1
chr7	111000384	111000444	E003	1
chr7	111000981	111001025	E097	1
chr7	111001261	111001366	E126	1
chr7	111001644	111001831	E084,E117,E123	3
chr7	111002537	111003659	E005,E006,E007,E008,E017,E028,E055,E056,E057,E059,E081,E088,E089,E090,E091,E093,E100,E114,E117,E119,E120,E121,E123,E125,E126,E127,E128	27
chr7	111003793	111003994	E007,E119,E121,E127	4
chr7	111004248	111004908	E006,E017,E021,E028,E055,E056,E057,E091,E114,E117,E119,E120,E125,E126,E127,E128	16
chr7	111006557	111006597	E034	1
chr7	111007718	111007811	E007	1
chr7	111008362	111009014	E022,E081,E082,E089,E090,E123	6
chr7	111009041	111009091	E089	1
chr7	111009166	111009269	E082,E089	2
chr7	111009952	111010002	E022	1
chr7	111010012	111010516	E004,E005,E028,E055,E057,E059,E091,E117,E119,E127	10
chr7	111010731	111010793	E007	1
chr7	111011661	111011781	E123	1
chr7	111012089	111012193	E056,E089,E120,E126	4
chr7	111012408	111012488	E119	1
chr7	111012689	111012820	E050,E123	2
chr7	111013561	111013601	E086	1
chr7	111014692	111014790	E007,E051,E086	3
chr7	111014817	111014885	E003	1
chr7	111015775	111015916	E126	1
chr7	111016160	111016210	E088	1
chr7	111016439	111016628	E046,E088	2
chr7	111017580	111017665	E082	1
chr7	111017685	111017739	E120	1
chr7	111018406	111018453	E097	1
chr7	111018878	111018941	E127	1
chr7	111020386	111020440	E127	1
chr7	111020911	111021439	E084,E085,E086,E092,E098,E109,E116,E118,E123	9
chr7	111021606	111021656	E082	1
chr7	111022055	111022105	E085	1
chr7	111022301	111022541	E097	1
chr7	111022868	111022948	E057	1
chr7	111022992	111023606	E028,E057,E119,E127	4
chr7	111024385	111025120	E006,E017,E028,E055,E056,E057,E059,E080,E089,E097,E098,E100,E114,E117,E119,E120,E121,E122,E125,E126,E127,E128	22
chr7	111025253	111025400	E059,E098	2
chr7	111025410	111025460	E055	1
chr7	111025516	111025585	E022	1
chr7	111026603	111026653	E046	1
chr7	111027181	111027261	E059	1
chr7	111027421	111027576	E097	1
chr7	111028094	111028439	E088,E097	2
chr7	111028458	111028522	E124	1
chr7	111029055	111029232	E032,E033,E050,E116,E128	5
chr7	111030114	111030405	E003,E021,E022	3
chr7	111030739	111030828	E081,E090	2
chr7	111031298	111031373	E022,E080,E121	3
chr7	111031742	111031792	E089	1
chr7	111031921	111031971	E083	1
chr7	111032154	111032266	E086,E089,E122	3
chr7	111032296	111034003	E003,E004,E005,E006,E007,E008,E017,E021,E022,E028,E032,E056,E057,E059,E082,E083,E084,E086,E088,E089,E090,E092,E097,E098,E120,E121,E122,E125,E126,E128	30
chr7	111034244	111034302	E098	1
chr7	111035063	111035184	E086	1
chr7	111035746	111035800	E127	1
chr7	111036209	111036311	E006,E029,E032,E034,E046,E055,E082,E089,E100,E109,E116	11
chr7	111038655	111038705	E088	1
chr7	111040089	111040139	E082	1
chr7	111040303	111040402	E057,E088,E126	3
chr7	111040599	111040689	E005,E116	2
chr7	111041000	111041071	E097	1
chr7	111041174	111041234	E006	1
chr7	111041480	111041524	E097	1
chr7	111041557	111042004	E006,E017,E021,E055,E059,E088,E100,E114,E120,E121,E125,E128	12
chr7	111042049	111042141	E121	1
chr7	111043875	111043955	E119	1
chr7	111044255	111044424	E022,E090,E120,E121	4
chr7	111044487	111044625	E090,E127	2
chr7	111045333	111045387	E127	1
chr7	111047265	111047315	E088	1
chr7	111048346	111048396	E082	1
chr7	111048411	111048681	E050,E057,E059,E080,E088,E089,E090	7
chr7	111048704	111048760	E121	1
chr7	111048771	111048852	E050	1
chr7	111048897	111049094	E050,E051,E120	3
chr7	111049902	111050483	E004,E005,E006,E007,E008,E017,E021,E022,E055,E056,E084,E085,E097,E109,E120,E121,E125,E126,E128	19
chr7	111051043	111051087	E097	1
chr7	111051197	111051286	E088,E097	2
chr7	111051517	111051567	E022	1
chr7	111051626	111051762	E007,E022,E091	3
chr7	111052671	111052721	E089	1
chr7	111053274	111053314	E086	1
chr7	111053627	111053677	E090	1
chr7	111053687	111054336	E003,E004,E008,E021,E022,E082,E083,E088,E089,E090,E097,E100,E125,E128	14
chr7	111054532	111054665	E029,E032,E033	3
chr7	111054923	111054973	E093	1
chr7	111054980	111055069	E008	1
chr7	111055183	111055233	E082	1
chr7	111055385	111055435	E114	1
chr7	111055461	111055511	E089	1
chr7	111055522	111055647	E091,E097	2
chr7	111055964	111056008	E097	1
chr7	111056367	111056423	E098	1
chr7	111057556	111057647	E090	1
chr7	111058600	111058687	E022,E081	2
chr7	111059426	111059543	E021,E022	2
chr7	111059692	111059742	E021	1
chr7	111060032	111060083	E007	1
chr7	111061112	111061179	E120,E121	2
chr7	111063984	111064044	E006	1
chr7	111064488	111064676	E100	1
chr7	111064763	111065281	E004,E005,E006,E017,E028,E055,E056,E057,E059,E088,E091,E100,E114,E117,E118,E119,E120,E121,E122,E125,E126,E128	22
chr7	111065301	111065420	E006,E120,E125	3
chr7	111066340	111066399	E127	1
chr7	111066472	111066536	E127	1
chr7	111069254	111069314	E125	1
chr7	111069432	111069536	E056,E126	2
chr7	111069944	111070214	E006,E017,E055,E056,E089,E091,E100,E120,E121,E126	10
chr7	111072408	111072458	E022	1
chr7	111072674	111072765	E091	1
chr7	111073199	111073439	E004	1
chr7	111076249	111076299	E050	1
chr7	111076739	111076908	E125,E128	2
chr7	111077857	111078119	E017,E055,E056,E091,E120,E121,E122,E123	8
chr7	111078122	111078241	E097,E123	2
chr7	111078386	111079511	E004,E005,E006,E007,E017,E022,E028,E033,E055,E056,E057,E059,E082,E083,E086,E088,E089,E090,E091,E092,E093,E094,E097,E098,E100,E114,E117,E120,E121,E122,E123,E125,E126,E128	34
chr7	111079559	111079839	E123,E126	2
chr7	111079919	111079973	E126	1
chr7	111080059	111080364	E006,E017,E055,E056,E057,E100,E120,E121,E123,E126,E127,E128	12
chr7	111080374	111080490	E055,E123	2
chr7	111080553	111080665	E120,E121	2
chr7	111080755	111080939	E123	1
chr7	111081009	111081115	E123	1
chr7	111081418	111081485	E086	1
chr7	111082905	111082959	E120	1
chr7	111083507	111083707	E081,E082,E083	3
chr7	111085202	111085256	E127	1
chr7	111085602	111085778	E008,E021	2
chr7	111086218	111086275	E021,E022	2
chr7	111092246	111092546	E081,E082	2
chr7	111094205	111094357	E119	1
chr7	111098704	111098863	E007,E081,E082	3
chr7	111098915	111099000	E123	1
chr7	111099102	111099164	E029	1
chr7	111099506	111100500	E006,E007,E081,E082,E088,E089,E090,E098,E100,E123,E126	11
chr7	111101130	111101259	E082	1
chr7	111101263	111101399	E081,E082,E090	3
chr7	111101438	111101783	E022,E081,E082,E089,E090	5
chr7	111102887	111102969	E008	1
chr7	111103035	111103085	E021	1
chr7	111103408	111103458	E017	1
chr7	111103649	111103729	E059	1
chr7	111103797	111103908	E046,E059	2
chr7	111104431	111104475	E080	1
chr7	111105286	111105336	E022	1
chr7	111107048	111107101	E022	1
chr7	111107157	111107197	E086	1
chr7	111107384	111107616	E081	1
chr7	111107690	111107758	E046	1
chr7	111108569	111108763	E081	1
chr7	111110960	111111679	E089,E090,E100,E126	4
chr7	111113581	111113669	E123	1
chr7	111114714	111115859	E006,E017,E050,E051,E090,E117,E123,E125,E128	9
chr7	111115903	111117202	E017,E081,E088,E089,E090,E123	6
chr7	111117352	111117867	E123	1
chr7	111117939	111118152	E123	1
chr7	111118292	111118411	E123	1
chr7	111118566	111118616	E022	1
chr7	111119097	111119548	E021,E081,E090,E092,E123	5
chr7	111121106	111121287	E051,E086,E088	3
chr7	111121753	111121833	E123	1
chr7	111122589	111122836	E051,E120,E121	3
chr7	111122859	111122941	E021	1
chr7	111123336	111123421	E123	1
chr7	111123712	111123812	E090	1
chr7	111124976	111125026	E082	1
chr7	111125349	111125399	E121	1
chr7	111126189	111127063	E003,E004,E005,E006,E007,E008,E017,E021,E022,E028,E029,E032,E033,E034,E046,E050,E051,E055,E056,E057,E059,E080,E081,E082,E083,E084,E085,E086,E088,E089,E090,E091,E092,E093,E094,E097,E098,E100,E109,E114,E116,E117,E119,E120,E121,E122,E123,E124,E125,E126,E127,E128	52
chr7	111127119	111127179	E098	1
chr7	111127538	111127667	E055	1
chr7	111127681	111127816	E017,E034,E055,E056,E114,E122	6
chr7	111127950	111128256	E117	1
chr7	111129401	111129641	E050,E083,E091	3
chr7	111132405	111132589	E050,E051,E082,E086,E122,E123	6
chr7	111132891	111132981	E032,E123	2
chr7	111134674	111134827	E089,E117	2
chr7	111135398	111135504	E050	1
chr7	111135554	111135882	E032,E050,E051	3
chr7	111135899	111136134	E050,E051,E088	3
chr7	111136556	111136610	E094	1
chr7	111138372	111139776	E006,E017,E028,E033,E050,E051,E055,E056,E057,E080,E082,E091,E094,E098,E100,E109,E114,E117,E119,E120,E121,E122,E123,E125,E126,E127,E128	27
chr7	111140672	111140774	E021,E022	2
chr7	111146431	111146481	E022	1
chr7	111147868	111148193	E021,E057,E059	3
chr7	111148492	111148542	E109	1
chr7	111148553	111148727	E003,E008,E022,E033,E050,E051	6
chr7	111148820	111148860	E086	1
chr7	111149415	111149852	E028,E055,E056,E057,E088,E109,E117,E123,E127	9
chr7	111150142	111150394	E086,E117,E127	3
chr7	111150412	111150454	E086	1
chr7	111150694	111150744	E022	1
chr7	111150762	111151500	E017,E055,E056,E057,E086,E094,E100,E114,E117,E123,E124,E127	12
chr7	111151738	111152265	E051,E057,E089,E100,E123	5
chr7	111155445	111155630	E007,E059,E127	3
chr7	111156292	111156342	E022	1
chr7	111156536	111157174	E028,E057,E091,E098,E100,E114,E117,E119,E120,E125,E127,E128	12
chr7	111157274	111157494	E100,E114,E117	3
chr7	111157545	111158194	E028,E051,E056,E057,E084,E085,E086,E092,E098,E100,E109,E114,E117,E119,E127,E128	16
chr7	111158353	111158691	E055,E056,E082,E088,E089,E090,E097,E114,E121,E126	10
chr7	111158947	111158997	E017	1
chr7	111159025	111159174	E022,E100,E109	3
chr7	111159384	111159434	E082	1
chr7	111159600	111159654	E127	1
chr7	111159656	111159709	E080	1
chr7	111159970	111160029	E021	1
chr7	111161646	111161743	E114	1
chr7	111161900	111161950	E114	1
chr7	111162534	111162694	E127	1
chr7	111164311	111164361	E097	1
chr7	111165034	111165129	E093,E109	2
chr7	111165252	111165488	E004,E021,E022,E059,E109,E123	6
chr7	111166034	111166084	E083	1
chr7	111166589	111166644	E086	1
chr7	111167053	111167454	E017,E021,E022,E033,E050,E100,E116,E124,E125	9
chr7	111167649	111168031	E032,E033,E046,E083,E084,E085,E086,E100,E109,E116,E123	11
chr7	111168084	111168809	E033,E034,E046,E050,E051,E093,E116,E122,E123,E125,E128	11
chr7	111168981	111170596	E003,E022,E028,E034,E056,E083,E086,E088,E089,E090,E098,E114,E116,E117,E118,E119,E120,E122,E123,E125,E126,E127,E128	23
chr7	111170900	111170984	E100	1
chr7	111171043	111171097	E086,E100	2
chr7	111171800	111171858	E083	1
chr7	111171870	111171920	E046	1
chr7	111172092	111173689	E006,E029,E055,E056,E080,E081,E082,E083,E084,E086,E088,E089,E090,E091,E092,E094,E097,E098,E100,E114,E116,E117,E119,E120,E121,E123,E124,E126,E127	29
chr7	111174328	111174527	E117	1
chr7	111174693	111174962	E114,E117	2
chr7	111175326	111175410	E124	1
chr7	111175490	111175944	E003,E022,E117	3
chr7	111176431	111176481	E022	1
chr7	111176579	111176629	E032	1
chr7	111177364	111177431	E097,E109,E126	3
chr7	111177860	111177938	E022,E125	2
chr7	111178301	111178355	E100	1
chr7	111178369	111178454	E017,E034	2
chr7	111179843	111179897	E098	1
chr7	111180097	111180153	E007	1
chr7	111180310	111180641	E084,E088,E093,E098,E100,E117,E120,E126,E127	9
chr7	111180642	111180700	E109	1
chr7	111180834	111181490	E084,E085,E094,E098,E100,E109,E118	7
chr7	111182508	111182560	E007	1
chr7	111182686	111182730	E080	1
chr7	111187117	111187301	E080,E123	2
chr7	111188821	111188875	E127	1
chr7	111188968	111189059	E086	1
chr7	111189816	111189866	E050	1
chr7	111190345	111190395	E022	1
chr7	111190912	111190969	E021,E093	2
chr7	111191141	111191191	E046	1
chr7	111191408	111191782	E005,E017,E055,E056,E091,E094,E100	7
chr7	111191788	111191848	E094	1
chr7	111192776	111192856	E127	1
chr7	111192964	111193038	E050	1
chr7	111195647	111195697	E032	1
chr7	111196143	111196196	E089	1
chr7	111196822	111197052	E081,E082,E109	3
chr7	111197262	111197321	E127	1
chr7	111197537	111197656	E022,E046	2
chr7	111198346	111198396	E093	1
chr7	111198473	111198633	E056,E091,E098	3
chr7	111198672	111198722	E091	1
chr7	111199006	111199727	E017,E050,E055,E056,E082,E086,E088,E089,E090,E092,E093,E114,E116,E126,E128	15
chr7	111199866	111200004	E086,E089	2
chr7	111200197	111200270	E034	1
chr7	111200617	111200723	E046	1
chr7	111200724	111203144	E003,E004,E005,E006,E007,E008,E017,E021,E022,E028,E029,E032,E033,E034,E046,E050,E051,E055,E056,E057,E059,E080,E081,E082,E083,E084,E085,E086,E088,E089,E090,E091,E092,E093,E094,E097,E098,E100,E109,E114,E116,E117,E118,E119,E120,E121,E122,E123,E124,E125,E126,E127,E128	53
chr7	111203362	111203462	E057,E093	2
chr7	111203492	111203584	E097,E127	2
chr7	111203585	111203668	E032	1
chr7	111203725	111203797	E090,E118	2
chr7	111203822	111204001	E007,E032,E088,E090,E093,E097	6
chr7	111204083	111204195	E034,E090	2
chr7	111204332	111204408	E034,E127	2
chr7	111204417	111204478	E005,E007	2
chr7	111204609	111204659	E032	1
chr7	111204770	111204850	E021	1
chr7	111205207	111205247	E034	1
chr7	111206453	111206533	E119	1
chr7	111208600	111208747	E006,E022,E055,E121	4
chr7	111209148	111209328	E004,E022,E057	3
chr7	111209366	111209455	E032,E050	2
chr7	111210186	111210274	E119	1
chr7	111210540	111210590	E022	1
chr7	111210869	111210909	E086	1
chr7	111211516	111211587	E034,E088	2
chr7	111212247	111212319	E022	1
chr7	111214310	111214370	E128	1
chr7	111216428	111216482	E100	1
chr7	111217387	111217470	E003	1
chr7	111218872	111218922	E046	1
chr7	111222036	111222093	E021	1
chr7	111223408	111223504	E017,E118	2
chr7	111223862	111223912	E007	1
chr7	111224625	111224751	E022,E116	2
chr7	111225019	111225106	E093	1
chr7	111226430	111226632	E082,E089,E090	3
chr7	111226857	111227644	E005,E081,E082,E089,E090,E091,E127	7
chr7	111227652	111227781	E082,E091	2
chr7	111228066	111228116	E090	1
chr7	111228228	111228451	E055,E059,E114,E117,E119,E120,E121,E125,E126,E128	10
chr7	111229637	111229687	E090	1
chr7	111232545	111232603	E098	1
chr7	111233123	111233178	E094,E098	2
chr7	111233300	111233701	E005,E084,E085,E109,E127	5
chr7	111233918	111233962	E097	1
chr7	111234871	111234951	E089,E114,E126	3
chr7	111235267	111235317	E021	1
chr7	111236407	111236457	E051	1
chr7	111238626	111238676	E022	1
chr7	111238860	111238912	E097	1
chr7	111239867	111239917	E082	1
chr7	111239955	111240005	E022	1
chr7	111240271	111240551	E007,E082	2
chr7	111240594	111240689	E007,E022	2
chr7	111240769	111240819	E046	1
chr7	111242002	111242052	E022	1
chr7	111242138	111242188	E093	1
chr7	111244971	111245021	E021	1
chr7	111245386	111245684	E003,E034,E055,E126	4
chr7	111246768	111246818	E109	1
chr7	111246885	111246968	E080	1
chr7	111247904	111247954	E090	1
chr7	111248118	111248230	E082,E127	2
chr7	111248303	111248512	E034,E051,E123,E127	4
chr7	111249707	111249767	E004,E021	2
chr7	111251410	111251452	E086	1
chr7	111254123	111254204	E098	1
chr7	111258303	111258436	E123	1
chr7	111258504	111258663	E090	1
chr7	111259326	111259470	E059,E127	2
chr7	111261076	111261116	E086	1
chr7	111262172	111262687	E005,E021,E091,E092,E094,E119,E123	7
chr7	111263227	111263277	E017	1
chr7	111263958	111264037	E086	1
chr7	111265305	111265365	E005	1
chr7	111266100	111266150	E093	1
chr7	111266283	111266323	E034	1
chr7	111268179	111268290	E109	1
chr7	111268382	111268432	E021	1
chr7	111268707	111268799	E050,E051	2
chr7	111273496	111273648	E005,E118	2
chr7	111274027	111274083	E022,E046	2
chr7	111275663	111275713	E090	1
chr7	111275725	111275775	E050	1
chr7	111275927	111276009	E080	1
chr7	111276146	111276186	E086	1
chr7	111276736	111276962	E022,E050	2
chr7	111278108	111278609	E055,E056,E083,E088,E089,E090,E094,E120,E121,E123,E126	11
chr7	111278637	111278694	E086	1
chr7	111278703	111278757	E098	1
chr7	111278761	111278811	E090	1
chr7	111279573	111279771	E059	1
chr7	111279966	111280730	E006,E017,E028,E055,E056,E057,E082,E083,E086,E088,E089,E090,E091,E092,E094,E097,E098,E100,E121,E126,E128	21
chr7	111282516	111282835	E006,E086,E093,E100,E123	5
chr7	111282960	111283014	E126	1
chr7	111283894	111283944	E021	1
chr7	111284408	111284462	E127	1
chr7	111284773	111284923	E003,E008,E021,E022,E028,E080,E091,E114,E121,E123	10
chr7	111284979	111285029	E021	1
chr7	111286109	111286222	E118,E127	2
chr7	111286735	111286785	E021,E086	2
chr7	111287942	111288430	E021,E022,E055,E056,E081,E089,E090,E126	8
chr7	111289208	111289454	E088,E089,E090,E123	4
chr7	111289777	111289821	E086	1
chr7	111290409	111290494	E090	1
chr7	111290552	111291167	E006,E017,E028,E055,E056,E057,E059,E080,E081,E082,E084,E088,E089,E090,E092,E094,E098,E100,E114,E118,E119,E120,E121,E122,E123,E126,E127,E128	28
chr7	111293924	111293978	E126	1
chr7	111294259	111294333	E089	1
chr7	111294384	111294869	E004,E055,E081,E082,E089,E090,E098,E100,E119,E126	10
chr7	111295089	111295169	E119	1
chr7	111295257	111295307	E090	1
chr7	111295385	111295435	E022	1
chr7	111296619	111296699	E119	1
chr7	111296995	111297045	E088	1
chr7	111297120	111297532	E082,E088	2
chr7	111297687	111297791	E022,E088	2
chr7	111298852	111298902	E007	1
chr7	111299709	111299781	E122	1
chr7	111299807	111299864	E007,E050	2
chr7	111301797	111301915	E022,E050	2
chr7	111301985	111302035	E082	1
chr7	111302413	111302808	E003,E021,E033,E081,E082,E098	6
chr7	111303436	111303496	E125	1
chr7	111304742	111304802	E005	1
chr7	111304807	111304857	E091	1
chr7	111304904	111305061	E081	1
chr7	111305082	111305168	E021	1
chr7	111305202	111305335	E081	1
chr7	111305404	111305501	E059,E082	2
chr7	111306359	111306715	E021,E059,E081,E082,E088	5
chr7	111306779	111306851	E081	1
chr7	111307887	111307927	E034	1
chr7	111308206	111308256	E022	1
chr7	111308863	111309132	E022,E080,E086,E098,E120,E121	6
chr7	111309801	111309888	E120,E121	2
chr7	111310009	111310073	E021	1
chr7	111310804	111310854	E093	1
chr7	111311255	111311444	E021,E090	2
chr7	111312119	111312176	E093	1
chr7	111312525	111312611	E091,E098	2
chr7	111313077	111313281	E091	1
chr7	111313696	111313803	E007	1
chr7	111315942	111315992	E093	1
chr7	111316133	111316186	E022	1
chr7	111316337	111316679	E034,E057,E081,E109,E121	5
chr7	111316917	111317222	E081,E082,E089,E090,E109,E120,E121	7
chr7	111317257	111317406	E082,E090,E121	3
chr7	111317953	111318763	E017,E021,E028,E050,E055,E056,E057,E084,E085,E091,E119,E120,E121,E125,E126,E127,E128	17
chr7	111319105	111319321	E055,E123,E125,E128	4
chr7	111319984	111320233	E055,E057,E091,E122	4
chr7	111320442	111320482	E086	1
chr7	111320597	111320711	E022,E126	2
chr7	111320826	111320876	E091	1
chr7	111321367	111321451	E008	1
chr7	111321537	111321610	E007	1
chr7	111322183	111322283	E051	1
chr7	111322423	111322487	E082,E090	2
chr7	111322680	111322737	E121	1
chr7	111322785	111322857	E055,E120,E121	3
chr7	111322923	111323325	E005,E120,E121,E125,E128	5
chr7	111323513	111323642	E004,E005	2
chr7	111325622	111325685	E086	1
chr7	111325770	111325810	E086	1
chr7	111326093	111326386	E086,E120,E121	3
chr7	111326700	111327025	E084,E085,E093	3
chr7	111328413	111328467	E127	1
chr7	111330866	111331068	E004,E051,E082,E086,E088	5
chr7	111331710	111331780	E098	1
chr7	111331808	111331899	E021,E127	2
chr7	111332589	111332649	E005	1
chr7	111332676	111332741	E022	1
chr7	111332805	111332855	E088	1
chr7	111333041	111333150	E057	1
chr7	111333525	111333575	E021	1
chr7	111333612	111333685	E127	1
chr7	111334397	111334511	E022,E120,E121	3
chr7	111334558	111334662	E089,E127	2
chr7	111337094	111337144	E121	1
chr7	111337344	111337398	E098	1
chr7	111337619	111337673	E100	1
chr7	111337679	111338281	E006,E017,E028,E055,E056,E057,E059,E091,E114,E119,E120,E124,E127	13
chr7	111339342	111339392	E051	1
chr7	111339809	111339863	E100	1
chr7	111339876	111339930	E032	1
chr7	111341898	111341948	E021	1
chr7	111345793	111345843	E022	1
chr7	111346010	111346060	E050	1
chr7	111346670	111346828	E004,E017,E084,E114	4
chr7	111348165	111348406	E003,E004,E017,E022,E055,E056,E086,E121,E126	9
chr7	111351025	111351227	E017,E056,E059,E086,E114,E121	6
chr7	111351259	111352048	E021,E022,E028,E034,E051,E055,E056,E059,E082,E086,E089,E119,E120,E121,E122	15
chr7	111352083	111352133	E051	1
chr7	111353904	111353954	E109	1
chr7	111354939	111355064	E082	1
chr7	111355565	111355615	E021	1
chr7	111355641	111355873	E022,E055	2
chr7	111355921	111355971	E021	1
chr7	111356203	111356253	E022	1
chr7	111356784	111356834	E021	1
chr7	111357076	111357134	E050,E086	2
chr7	111358872	111359383	E007,E017,E028,E057,E119,E127	6
chr7	111361291	111361341	E021	1
chr7	111362425	111362535	E003,E021,E022	3
chr7	111362707	111362799	E082,E083,E122	3
chr7	111363020	111363084	E124	1
chr7	111363444	111363498	E098	1
chr7	111363719	111363769	E114	1
chr7	111364204	111364258	E033	1
chr7	111364357	111364407	E121	1
chr7	111365166	111365257	E097	1
chr7	111365439	111365479	E086	1
chr7	111366367	111366523	E081,E082	2
chr7	111366547	111366601	E081	1
chr7	111366678	111366722	E097	1
chr7	111367249	111367299	E084	1
chr7	111367764	111367804	E086	1
chr7	111368464	111368641	E021,E082,E083	3
chr7	111368642	111368769	E081,E082	2
chr7	111368877	111368931	E100	1
chr7	111369146	111369330	E123,E124	2
chr7	111369363	111369481	E021	1
chr7	111369551	111369881	E003,E004,E008,E021,E022,E098	6
chr7	111370164	111370214	E089	1
chr7	111370461	111371139	E003,E004,E006,E007,E017,E021,E022,E028,E034,E046,E050,E051,E055,E056,E059,E080,E081,E082,E083,E086,E088,E089,E090,E091,E092,E093,E094,E097,E100,E114,E116,E117,E119,E120,E121,E122,E123,E126,E127,E128	40
chr7	111371345	111371409	E081,E082	2
chr7	111371454	111371504	E022	1
chr7	111372047	111372097	E114	1
chr7	111372712	111372762	E021	1
chr7	111372816	111372866	E032	1
chr7	111372905	111372959	E100	1
chr7	111372998	111373462	E029,E083,E089,E120,E121,E127	6
chr7	111373616	111373666	E022	1
chr7	111373943	111373993	E051	1
chr7	111374455	111374509	E100	1
chr7	111374595	111374674	E082,E090	2
chr7	111374694	111374875	E088	1
chr7	111374912	111375009	E033,E092	2
chr7	111375055	111376914	E003,E004,E005,E006,E007,E008,E017,E021,E022,E028,E029,E032,E033,E034,E046,E050,E051,E055,E056,E057,E059,E080,E081,E082,E083,E084,E085,E086,E088,E089,E090,E091,E092,E093,E094,E097,E098,E100,E109,E114,E116,E117,E119,E120,E121,E122,E123,E124,E125,E126,E127,E128	52
chr7	111376973	111377072	E091,E119,E122	3
chr7	111377403	111377465	E051,E086	2
chr7	111377843	111378047	E083,E089,E090	3
chr7	111378296	111378380	E086,E090	2
chr7	111378550	111378623	E021	1
chr7	111379178	111379259	E003,E046,E082	3
chr7	111379344	111379436	E121	1
chr7	111379537	111379587	E093	1
chr7	111380474	111380514	E086	1
chr7	111380830	111380880	E022	1
chr7	111380967	111381071	E089	1
chr7	111381511	111382500	E003,E004,E005,E006,E007,E008,E017,E021,E022,E028,E029,E032,E033,E034,E046,E050,E051,E055,E056,E057,E059,E080,E081,E082,E083,E084,E085,E086,E088,E089,E090,E091,E092,E093,E094,E097,E098,E100,E109,E114,E116,E117,E118,E119,E120,E121,E122,E123,E124,E125,E126,E127,E128	53
chr7	111382529	111382593	E124	1
chr7	111382597	111382755	E082,E086,E118	3
chr7	111382939	111382991	E021	1
chr7	111383145	111383765	E003,E005,E008,E021,E022,E029,E082,E088,E092,E121	10
chr7	111383773	111383860	E125	1
chr7	111384003	111384067	E124	1
chr7	111384217	111384267	E083	1
chr7	111384280	111384368	E034,E091	2
chr7	111384394	111385409	E003,E006,E017,E055,E056,E057,E059,E080,E090,E098,E114,E117,E120,E121,E122,E124,E125,E126,E127,E128	20
chr7	111386540	111386600	E005	1
chr7	111386936	111387369	E084,E085,E092,E118	4
chr7	111387541	111387605	E124	1
chr7	111387843	111388239	E081,E082	2
chr7	111389202	111389299	E094,E118	2
chr7	111390076	111390846	E005,E006,E055,E056,E091,E114,E117,E120	8
chr7	111391018	111391068	E051	1
chr7	111392212	111392619	E003,E004,E006,E007,E008,E017,E021,E022,E028,E029,E032,E033,E034,E046,E050,E051,E055,E056,E057,E059,E080,E081,E082,E083,E086,E088,E089,E090,E091,E092,E093,E097,E098,E100,E109,E114,E116,E117,E118,E119,E120,E121,E122,E123,E124,E125,E126,E127,E128	49
chr7	111393107	111393180	E127	1
chr7	111393287	111393358	E022,E086	2
chr7	111393635	111393728	E021,E127	2
chr7	111393771	111393849	E097,E127	2
chr7	111394029	111394303	E017,E034,E055,E056,E081,E082,E086,E088,E094,E097,E098,E121,E125,E126,E127,E128	16
chr7	111394335	111394385	E082	1
chr7	111394656	111394936	E022,E050,E086,E121	4
chr7	111394966	111395074	E017,E086,E093	3
chr7	111395470	111395898	E081,E082,E086,E088	4
chr7	111396002	111396087	E086,E089	2
chr7	111396438	111397497	E003,E004,E006,E007,E008,E017,E021,E022,E028,E050,E055,E056,E059,E081,E082,E083,E084,E086,E088,E089,E090,E092,E093,E097,E098,E100,E120,E121,E123,E125,E126,E128	32
chr7	111397540	111397869	E055,E056,E082,E088	4
chr7	111398030	111398289	E055,E081,E088,E093,E123,E127	6
chr7	111398580	111398753	E032,E084,E086	3
chr7	111398877	111398927	E050	1
chr7	111398970	111399078	E127	1
chr7	111399115	111399165	E022	1
chr7	111400095	111400185	E034,E083,E088	3
chr7	111400208	111400381	E003,E007,E022,E081,E082	5
chr7	111400421	111400485	E007	1
chr7	111400795	111401030	E082	1
chr7	111401519	111401569	E021	1
chr7	111401617	111401667	E021	1
chr7	111401699	111401824	E007,E021,E050,E082	4
chr7	111402413	111402752	E051,E059	2
chr7	111403119	111403169	E050	1
chr7	111403179	111403890	E003,E004,E005,E006,E007,E008,E017,E021,E022,E050,E051,E055,E056,E057,E059,E080,E081,E082,E083,E084,E085,E086,E088,E089,E090,E091,E092,E093,E097,E098,E100,E109,E114,E117,E118,E119,E120,E121,E122,E123,E124,E125,E126,E127,E128	45
chr7	111404091	111404151	E082	1
chr7	111405440	111405556	E089,E090	2
chr7	111405770	111405928	E056,E088	2
chr7	111405976	111406597	E006,E017,E022,E055,E056,E081,E088,E089,E090,E097,E100,E120,E121,E122,E126,E127	16
chr7	111406672	111406726	E127	1
chr7	111407133	111407199	E093	1
chr7	111407683	111407733	E089	1
chr7	111409097	111409147	E022	1
chr7	111409569	111409619	E032	1
chr7	111409906	111409956	E021	1
chr7	111410339	111410681	E080	1
chr7	111410929	111411002	E080	1
chr7	111411046	111411125	E080	1
chr7	111411434	111411481	E080	1
chr7	111411787	111412147	E003,E007,E008,E017,E021,E022,E086,E127	8
chr7	111412221	111412403	E017,E022,E093	3
chr7	111412852	111412932	E003	1
chr7	111412937	111412988	E083	1
chr7	111413835	111413885	E021	1
chr7	111413943	111414040	E093	1
chr7	111415253	111415555	E081,E082	2
chr7	111415592	111415642	E082	1
chr7	111415773	111415827	E100	1
chr7	111415842	111415937	E032,E082	2
chr7	111416596	111416646	E017	1
chr7	111417026	111417076	E022	1
chr7	111417135	111417215	E119	1
chr7	111418498	111418600	E022	1
chr7	111419894	111419944	E021	1
chr7	111420423	111420494	E081	1
chr7	111420592	111420704	E117	1
chr7	111420730	111420784	E127	1
chr7	111420790	111420873	E122	1
chr7	111421343	111421430	E125	1
chr7	111422113	111422190	E097	1
chr7	111422639	111422689	E007	1
chr7	111423336	111423386	E082	1
chr7	111423697	111423768	E082	1
chr7	111423828	111423888	E004	1
chr7	111423931	111424262	E004,E021,E022,E081,E082,E088,E090	7
chr7	111424269	111424717	E081,E088,E089,E090,E091	5
chr7	111424749	111424853	E088,E089,E098	3
chr7	111425038	111425525	E004,E005,E021,E022,E046,E086,E088,E089,E090,E091,E094	11
chr7	111425544	111425824	E005,E008,E088,E091,E117	5
chr7	111425830	111425890	E005	1
chr7	111425903	111425963	E003	1
chr7	111426256	111426372	E021	1
chr7	111426628	111426709	E034,E082,E086	3
chr7	111427194	111427236	E086	1
chr7	111427284	111427373	E082	1
chr7	111427786	111428104	E017,E081,E083,E086,E089,E090,E128	7
chr7	111428176	111428226	E089	1
chr7	111428265	111428394	E082	1
chr7	111428433	111430520	E003,E004,E006,E007,E017,E028,E055,E056,E081,E082,E083,E086,E088,E089,E090,E091,E092,E093,E100,E114,E118,E120,E121,E122,E125,E126,E128	27
chr7	111430591	111430641	E007	1
chr7	111431550	111431632	E021,E050	2
chr7	111432082	111432132	E114	1
chr7	111432964	111433078	E090	1
chr7	111433130	111433180	E032	1
chr7	111434744	111434794	E082	1
chr7	111435010	111435118	E122,E127	2
chr7	111435426	111435476	E086	1
chr7	111435624	111435674	E083	1
chr7	111435744	111435794	E090	1
chr7	111435965	111436015	E114	1
chr7	111436402	111436505	E124	1
chr7	111436533	111436671	E021,E028,E032,E046,E059	5
chr7	111436730	111437202	E003,E004,E005,E006,E007,E008,E021,E022,E028,E032,E033,E034,E050,E051,E055,E056,E057,E059,E080,E081,E082,E083,E086,E088,E089,E091,E092,E093,E114,E119,E121,E125,E126,E127,E128	35
chr7	111437204	111437254	E050	1
chr7	111438430	111438480	E021	1
chr7	111438764	111438841	E006	1
chr7	111439520	111439560	E086	1
chr7	111441126	111441310	E082	1
chr7	111441462	111441561	E082,E086,E123,E125	4
chr7	111441643	111441706	E097,E100	2
chr7	111442105	111442224	E081,E082,E083	3
chr7	111442384	111442437	E083	1
chr7	111442451	111442730	E055,E081,E082,E083,E090,E118,E121,E126	8
chr7	111443105	111443863	E005,E017,E057,E081,E082,E083,E088,E089,E090,E091,E092,E094,E097,E098,E117,E118,E120,E121,E125,E126,E127,E128	22
chr7	111443918	111444104	E005,E092,E098	3
chr7	111445262	111445312	E022	1
chr7	111445413	111445467	E098	1
chr7	111445635	111445796	E091,E118,E126	3
chr7	111446406	111446603	E091	1
chr7	111446677	111446754	E093	1
chr7	111447462	111447502	E086	1
chr7	111448069	111448162	E089	1
chr7	111448811	111448871	E022	1
chr7	111448889	111448944	E091	1
chr7	111450931	111451041	E086,E091	2
chr7	111451203	111451284	E097	1
chr7	111453541	111453624	E116,E127	2
chr7	111454031	111454111	E116	1
chr7	111454363	111454413	E007	1
chr7	111454508	111454558	E021	1
chr7	111455230	111455280	E082	1
chr7	111455297	111455502	E021,E022,E121	3
chr7	111456423	111456496	E051	1
chr7	111457438	111457512	E003	1
chr7	111458042	111458289	E005,E059,E090	3
chr7	111458664	111458704	E086	1
chr7	111458729	111458789	E029	1
chr7	111459097	111459137	E086	1
chr7	111460134	111461547	E017,E021,E055,E056,E081,E082,E122,E125,E126	9
chr7	111462841	111462891	E093	1
chr7	111463537	111463588	E021	1
chr7	111463631	111463719	E088	1
chr7	111463730	111464510	E081,E082,E083,E086,E088,E089,E090	7
chr7	111464741	111464791	E021	1
chr7	111464831	111464881	E084	1
chr7	111465251	111465305	E126	1
chr7	111465340	111465390	E022	1
chr7	111466041	111466278	E084,E085,E114	3
chr7	111467776	111467901	E084,E092	2
chr7	111468010	111468555	E004,E005,E006,E017,E028,E055,E056,E057,E059,E080,E084,E088,E092,E093,E094,E109,E117,E119,E120,E121,E122,E125,E126,E127,E128	25
chr7	111469492	111469542	E007	1
chr7	111470306	111470741	E017,E028,E055,E056,E100,E117,E119,E120,E121,E122,E125,E126,E127,E128	14
chr7	111470894	111471092	E122,E127	2
chr7	111471225	111471325	E117	1
chr7	111472023	111472083	E005	1
chr7	111472319	111472386	E005	1
chr7	111472858	111472919	E090	1
chr7	111472949	111473278	E089,E090	2
chr7	111473465	111474183	E017,E028,E055,E056,E081,E082,E089,E090,E098,E117,E122,E125,E126,E128	14
chr7	111474389	111474477	E122	1
chr7	111474479	111474588	E089,E127	2
chr7	111474648	111474826	E122	1
chr7	111475006	111475558	E003,E004,E017,E022,E028,E055,E056,E057,E059,E080,E081,E082,E088,E089,E090,E093,E100,E117,E119,E120,E121,E122,E125,E126,E127,E128	26
chr7	111475584	111475634	E055	1
chr7	111475693	111475805	E055	1
chr7	111477816	111477986	E028,E100,E117,E124	4
chr7	111478851	111478901	E082	1
chr7	111480289	111480391	E050	1
chr7	111480463	111480513	E083	1
chr7	111480649	111481004	E005,E007,E008,E022,E083,E119	6
chr7	111481022	111481072	E022	1
chr7	111481299	111481353	E050	1
chr7	111481790	111482327	E050,E051,E055,E056,E085,E086,E126	7
chr7	111482620	111482928	E004,E021,E022,E050,E055,E056,E116,E117,E122,E126	10
chr7	111482937	111482987	E021	1
chr7	111483120	111483174	E033	1
chr7	111483575	111483629	E098	1
chr7	111484219	111484273	E098	1
chr7	111484442	111484496	E081	1
chr7	111484704	111484744	E086	1
chr7	111485149	111485231	E118	1
chr7	111485437	111485617	E046,E056,E119,E122,E126	5
chr7	111486175	111486254	E125	1
chr7	111486257	111486453	E081,E082	2
chr7	111486480	111486583	E089	1
chr7	111486629	111487301	E004,E005,E021,E050,E081,E084,E085,E088,E089,E092,E094,E098,E109	13
chr7	111487308	111487396	E085,E127	2
chr7	111488358	111488428	E021	1
chr7	111488519	111488573	E021,E088	2
chr7	111488657	111488770	E022,E088	2
chr7	111488781	111488861	E028	1
chr7	111488867	111489158	E021,E022,E088,E109	4
chr7	111490621	111490675	E126	1
chr7	111491648	111491732	E022,E090	2
chr7	111491765	111491829	E022	1
chr7	111491858	111491996	E004,E081	2
chr7	111492095	111492537	E003,E008,E021,E022	4
chr7	111492767	111493002	E005,E021,E022	3
chr7	111493025	111493227	E008,E084,E085	3
chr7	111493235	111493585	E003,E008,E021,E022,E032,E056,E081,E085,E086,E088,E126	11
chr7	111493597	111493909	E003,E007,E008,E017,E021,E022,E050,E055,E056,E080,E083,E088,E089,E090,E117,E126,E128	17
chr7	111494807	111494879	E022,E089	2
chr7	111495152	111495681	E003,E004,E005,E006,E007,E008,E017,E021,E022,E028,E050,E051,E055,E056,E057,E059,E080,E081,E082,E083,E084,E085,E086,E088,E089,E090,E091,E092,E093,E094,E097,E098,E100,E109,E114,E117,E118,E119,E120,E121,E122,E123,E125,E126,E128	45
chr7	111495736	111495788	E090	1
chr7	111495857	111496349	E003,E004,E005,E006,E007,E008,E017,E021,E022,E028,E050,E051,E055,E056,E057,E080,E081,E082,E083,E084,E086,E088,E089,E090,E091,E092,E093,E094,E097,E098,E100,E109,E114,E120,E121,E122,E125,E126,E128	39
chr7	111496705	111496775	E086	1
chr7	111496792	111496842	E021	1
chr7	111496846	111496896	E082	1
chr7	111497361	111497418	E097	1
chr7	111497694	111497807	E022,E055	2
chr7	111498035	111498263	E017,E055,E056,E080	4
chr7	111498479	111498530	E034,E086	2
chr7	111498639	111498744	E005,E122	2
chr7	111498828	111498914	E080,E122,E126,E127	4
chr7	111500135	111500185	E093	1
chr7	111500226	111500312	E091,E093,E123	3
chr7	111500349	111500619	E050,E081,E093	3
chr7	111501684	111501734	E021	1
chr7	111501982	111502180	E056,E080,E128	3
chr7	111502940	111503000	E055	1
chr7	111503451	111503605	E003,E021,E022,E093	4
chr7	111503977	111504059	E088	1
chr7	111504064	111504114	E021	1
chr7	111504118	111504247	E097	1
chr7	111504429	111504938	E017,E022,E080,E088,E097,E125,E127,E128	8
chr7	111504965	111505189	E088,E097	2
chr7	111505230	111505399	E080,E088,E127	3
chr7	111505508	111505816	E021,E057,E086,E088,E098,E100,E117,E126	8
chr7	111505823	111506120	E021,E022,E050,E059,E088,E122	6
chr7	111506856	111507232	E021,E083,E086,E089,E097,E120,E121	7
chr7	111507420	111507929	E005,E006,E021,E022,E055,E056,E083,E086,E088,E089,E090,E097,E100,E119,E121,E126	16
chr7	111507980	111508107	E083	1
chr7	111509016	111509066	E022	1
chr7	111509077	111509162	E083,E123	2
chr7	111509178	111509222	E097	1
chr7	111509269	111509717	E004,E007,E021,E082,E083,E092,E114,E116,E127	9
chr7	111509804	111509974	E081,E083	2
chr7	111510292	111510336	E097	1
chr7	111510457	111510572	E121	1
chr7	111510801	111511016	E034,E097	2
chr7	111511221	111511261	E086	1
chr7	111511359	111511612	E028,E057,E083,E117,E127	5
chr7	111511650	111511711	E083	1
chr7	111512042	111512096	E127	1
chr7	111512580	111512620	E086	1
chr7	111512655	111512705	E021	1
chr7	111512720	111512960	E007,E008,E022,E083,E086	5
chr7	111512994	111513364	E003,E004,E007,E008,E097,E109	6
chr7	111513387	111514665	E003,E004,E005,E006,E008,E017,E021,E022,E055,E056,E080,E083,E086,E088,E090,E091,E097,E098,E100,E120,E121,E122,E125,E126,E127,E128	26
chr7	111514724	111514774	E021	1
chr7	111514799	111514839	E086	1
chr7	111514900	111514940	E086	1
chr7	111515801	111515841	E086	1
chr7	111516427	111516481	E127	1
chr7	111517412	111517456	E097	1
chr7	111517880	111518013	E081,E082	2
chr7	111518143	111518245	E021,E098	2
chr7	111518844	111519119	E003,E004,E007,E008,E021,E022,E083,E121	8
chr7	111519402	111519464	E121	1
chr7	111519483	111519543	E006	1
chr7	111523416	111523845	E003,E056,E081,E083,E120,E121	6
chr7	111525259	111525346	E033	1
chr7	111525533	111525618	E081	1
chr7	111525963	111526075	E080,E082	2
chr7	111526519	111526569	E021	1
chr7	111526595	111526690	E084	1
chr7	111526898	111527041	E081,E082	2
chr7	111527196	111527250	E127	1
chr7	111527657	111527763	E080,E088,E091	3
chr7	111527843	111528197	E005,E022,E080,E082,E083,E086,E088,E090,E122,E127	10
chr7	111528516	111528617	E021,E098	2
chr7	111528983	111529044	E091	1
chr7	111529894	111529995	E127	1
chr7	111532730	111533092	E080,E083,E086,E088	4
chr7	111533318	111533572	E005,E006,E022,E084,E088	5
chr7	111534360	111534410	E084	1
chr7	111534859	111534978	E021,E022	2
chr7	111535635	111535705	E021,E100	2
chr7	111535821	111535871	E055	1
chr7	111536349	111536399	E022	1
chr7	111536804	111536854	E022	1
chr7	111538346	111538396	E007	1
chr7	111538570	111538658	E046,E083	2
chr7	111539175	111539411	E125,E127,E128	3
chr7	111540176	111540226	E022	1
chr7	111540298	111540338	E086	1
chr7	111540341	111540767	E003,E007,E008,E021,E022	5
chr7	111540770	111540810	E086	1
chr7	111540817	111540935	E022	1
chr7	111542178	111542243	E090	1
chr7	111543758	111544420	E006,E021,E028,E057,E084,E100,E117,E119,E120,E121,E122,E127	12
chr7	111544570	111544726	E119	1
chr7	111544749	111544799	E022	1
chr7	111544833	111544939	E089	1
chr7	111545058	111545430	E057,E081,E082,E119,E126	5
chr7	111545585	111545724	E022,E119	2
chr7	111546823	111546873	E088	1
chr7	111547132	111547182	E022	1
chr7	111547404	111547454	E093	1
chr7	111549529	111549603	E088	1
chr7	111549919	111550034	E081,E082	2
chr7	111550230	111550433	E021,E088,E090	3
chr7	111550536	111550586	E082	1
chr7	111550752	111551042	E081,E082,E089,E098,E122	5
chr7	111551265	111551547	E090,E097,E122	3
chr7	111551593	111551694	E090,E122	2
chr7	111551961	111552134	E080,E086,E127	3
chr7	111552151	111552286	E050,E051	2
chr7	111552613	111552673	E125	1
chr7	111554036	111554794	E004,E005,E022,E028,E033,E082,E089,E090,E091,E097,E123,E125	12
chr7	111554912	111555044	E122	1
chr7	111556065	111556322	E097	1
chr7	111558186	111558477	E004,E005,E021,E081,E097	5
chr7	111558592	111558642	E088	1
chr7	111558715	111558862	E004,E005,E006	3
chr7	111559479	111559529	E022	1
chr7	111559608	111560264	E005,E006,E017,E021,E028,E050,E055,E056,E057,E059,E085,E118,E120,E121,E125,E126,E128	17
chr7	111560494	111560718	E118	1
chr7	111560941	111561108	E094,E097,E098	3
chr7	111561140	111561440	E055,E059,E127	3
chr7	111562107	111562178	E022	1
chr7	111563309	111563359	E022	1
chr7	111564335	111564407	E021	1
chr7	111564428	111564517	E022	1
chr7	111564527	111564624	E021	1
chr7	111564711	111564792	E022	1
chr7	111565340	111565390	E021	1
chr7	111565494	111565574	E008	1
chr7	111565585	111565814	E003,E021,E022,E050,E091,E100	6
chr7	111567118	111567168	E021	1
chr7	111567171	111567251	E008	1
chr7	111567411	111568070	E003,E004,E008,E021,E022	5
chr7	111568391	111568475	E081,E082	2
chr7	111569231	111569281	E021	1
chr7	111569484	111569610	E051,E082,E088,E089	4
chr7	111569805	111569865	E122	1
chr7	111570361	111570445	E086	1
chr7	111570563	111570759	E118	1
chr7	111570772	111570832	E021,E125	2
chr7	111570838	111572729	E003,E004,E005,E006,E007,E008,E017,E021,E022,E028,E034,E055,E056,E057,E059,E080,E081,E083,E084,E085,E088,E089,E090,E091,E092,E094,E097,E098,E114,E117,E118,E119,E120,E121,E122,E125,E126,E127,E128	39
chr7	111572763	111573035	E006,E059,E080,E127	4
chr7	111573614	111574076	E006,E021,E028,E034,E055,E056,E084,E085,E089,E090,E123,E125,E126,E127,E128	15
chr7	111574232	111574295	E007	1
chr7	111574447	111574503	E081,E109	2
chr7	111574889	111574950	E084	1
chr7	111575848	111575930	E093	1
chr7	111577686	111577759	E004	1
chr7	111578595	111578645	E055	1
chr7	111579642	111579722	E091,E121	2
chr7	111579759	111579851	E080,E091	2
chr7	111579855	111579925	E093	1
chr7	111579930	111580015	E021	1
chr7	111580028	111580136	E082,E116	2
chr7	111580269	111580327	E050	1
chr7	111580536	111580596	E029	1
chr7	111581160	111581233	E127	1
chr7	111581611	111581665	E127	1
chr7	111581824	111582273	E004,E005,E021,E022,E083,E086	6
chr7	111582720	111582871	E021,E122	2
chr7	111582915	111582975	E125	1
chr7	111583216	111583276	E021	1
chr7	111584308	111584358	E082	1
chr7	111584402	111584504	E081,E082	2
chr7	111586910	111586998	E021	1
chr7	111587766	111587820	E098	1
chr7	111588672	111588722	E007	1
chr7	111589087	111589141	E128	1
chr7	111589153	111589219	E005	1
chr7	111590118	111590178	E005	1
chr7	111591014	111591110	E021,E128	2
chr7	111591241	111591488	E125,E127,E128	3
chr7	111592299	111592464	E022	1
chr7	111592866	111592933	E097	1
chr7	111592949	111593239	E004,E006,E028,E033,E055,E056,E057,E091,E100,E119,E120,E121,E126,E127	14
chr7	111593272	111594184	E003,E004,E005,E006,E007,E008,E021,E022,E028,E029,E034,E050,E051,E055,E056,E057,E059,E080,E081,E082,E083,E084,E085,E086,E088,E089,E090,E097,E100,E114,E116,E117,E118,E119,E120,E121,E122,E124,E126,E127	40
chr7	111594262	111594322	E003	1
chr7	111594341	111594432	E100	1
chr7	111594480	111594530	E090	1
chr7	111594573	111596316	E003,E004,E006,E021,E022,E080,E081,E083,E084,E086,E088,E089,E090,E091,E093,E097,E118,E122,E123,E127	20
chr7	111596597	111596648	E021	1
chr7	111596665	111596808	E004,E032	2
chr7	111597932	111598228	E081,E083,E086,E088,E089,E097,E126	7
chr7	111598324	111598391	E114	1
chr7	111598420	111598510	E021,E083,E097	3
chr7	111598643	111598781	E083,E097,E122	3
chr7	111598980	111599447	E005,E006,E007,E028,E057,E059,E080,E081,E082,E083,E086,E088,E090,E091,E114,E119,E122	17
chr7	111599499	111599703	E083,E122	2
chr7	111600657	111600754	E055	1
chr7	111600815	111600865	E090	1
chr7	111601110	111601164	E081	1
chr7	111601177	111601302	E089,E090,E124	3
chr7	111601320	111601477	E051,E086,E097,E098,E100	5
chr7	111601479	111601555	E090	1
chr7	111601735	111601795	E006	1
chr7	111601838	111601894	E088	1
chr7	111602511	111602633	E083,E089,E090,E097	4
chr7	111602958	111603029	E022	1
chr7	111603114	111603292	E003,E021	2
chr7	111609908	111610191	E021,E083,E086,E089,E122,E127	6
chr7	111610312	111610368	E093	1
chr7	111610521	111610636	E089,E090,E126	3
chr7	111610985	111611048	E083	1
chr7	111611059	111611119	E006	1
chr7	111611292	111611342	E021	1
chr7	111611585	111611659	E022	1
chr7	111611680	111611726	E086	1
chr7	111611741	111611795	E098	1
chr7	111611818	111611874	E100	1
chr7	111613901	111613951	E051	1
chr7	111614179	111614328	E008,E033,E124	3
chr7	111614604	111614658	E022	1
chr7	111615467	111615736	E050,E088	2
chr7	111615873	111615926	E097	1
chr7	111617057	111617101	E097	1
chr7	111617559	111617961	E088,E098,E122	3
chr7	111618063	111618173	E083,E088	2
chr7	111618245	111618299	E033	1
chr7	111619579	111619629	E046	1
chr7	111620191	111620240	E086	1
chr7	111620714	111621163	E021,E022,E059,E081,E082,E088,E090,E094,E125	9
chr7	111621296	111621352	E082	1
chr7	111621560	111621614	E098	1
chr7	111622101	111622572	E005,E028,E050,E051,E082,E091,E093,E117,E120,E121,E122,E125,E128	13
chr7	111622755	111622805	E022	1
chr7	111622895	111623156	E017,E051,E055,E056,E083,E086,E089,E097,E120,E121,E125,E128	12
chr7	111623168	111623332	E089,E090	2
chr7	111623821	111623871	E090	1
chr7	111623981	111624041	E005	1
chr7	111624224	111624337	E007,E100	2
chr7	111624576	111624626	E050	1
chr7	111624651	111624720	E022	1
chr7	111624991	111625041	E051	1
chr7	111625434	111625561	E081	1
chr7	111625620	111625668	E086	1
chr7	111625918	111626452	E028,E046,E056,E084,E085,E093,E119,E124,E127	9
chr7	111626486	111626609	E029,E050	2
chr7	111626661	111626954	E050,E122,E124,E127,E128	5
chr7	111627006	111628316	E004,E005,E006,E017,E021,E028,E029,E046,E050,E051,E055,E056,E057,E059,E080,E083,E086,E088,E089,E090,E091,E093,E097,E098,E100,E117,E119,E120,E121,E122,E124,E125,E126,E127,E128	35
chr7	111629013	111629087	E003	1
chr7	111629163	111629213	E021	1
chr7	111629325	111629387	E021	1
chr7	111629403	111629467	E124	1
chr7	111629508	111629557	E086	1
chr7	111629814	111630037	E007,E086,E120,E121,E124	5
chr7	111630635	111631050	E003,E007,E021,E086,E122	5
chr7	111631090	111631134	E086	1
chr7	111631226	111631369	E005,E007,E086,E100	4
chr7	111632190	111632258	E082,E090	2
chr7	111632329	111632373	E097	1
chr7	111632439	111632494	E120	1
chr7	111632523	111632657	E121	1
chr7	111632735	111633234	E006,E017,E086,E088,E090,E094,E120,E121,E125,E126,E127,E128	12
chr7	111634035	111634089	E098	1
chr7	111634169	111634257	E121	1
chr7	111634485	111634746	E021,E022,E029,E032,E046,E093	6
chr7	111635784	111635835	E090	1
chr7	111635891	111635970	E090	1
chr7	111636008	111636146	E090	1
chr7	111636328	111636389	E090	1
chr7	111636532	111636642	E089,E090	2
chr7	111637238	111637302	E090	1
chr7	111637739	111637878	E059,E080,E120,E126	4
chr7	111638031	111638782	E005,E017,E021,E059,E086,E088,E091,E092,E118,E120,E121,E122	12
chr7	111639000	111639231	E081,E086,E122	3
chr7	111639303	111639533	E122	1
chr7	111640236	111640290	E081	1
chr7	111640869	111641693	E004,E005,E006,E017,E028,E029,E055,E056,E057,E059,E080,E091,E100,E114,E117,E118,E119,E120,E121,E122,E124,E125,E126,E127,E128	25
chr7	111641859	111641947	E100,E127	2
chr7	111643508	111643548	E086	1
chr7	111643694	111643787	E083	1
chr7	111643794	111643862	E056,E081,E088,E122	4
chr7	111643980	111644052	E122	1
chr7	111644101	111644194	E022,E088,E093	3
chr7	111644236	111644290	E098	1
chr7	111644547	111644597	E022	1
chr7	111644806	111644863	E088	1
chr7	111644900	111646086	E050,E059,E083,E084,E088,E089,E090,E092,E097,E100,E122,E126,E127	13
chr7	111646098	111646414	E028,E091,E100,E117,E119,E127	6
chr7	111646721	111646946	E091,E114	2
chr7	111647282	111647815	E091,E122,E127	3
chr7	111648527	111648577	E022	1
chr7	111649015	111649764	E006,E017,E028,E029,E055,E056,E057,E059,E080,E094,E100,E114,E116,E117,E119,E120,E121,E122,E124,E125,E126,E127,E128	23
chr7	111649817	111649991	E124	1
chr7	111650082	111650132	E082	1
chr7	111650327	111650416	E022,E088,E089,E124	4
chr7	111650893	111650963	E017	1
chr7	111651127	111651465	E004,E005,E017,E021,E059,E086,E088,E089,E091,E098,E100,E124,E126	13
chr7	111651690	111651730	E086	1
chr7	111651861	111652022	E083,E089,E097	3
chr7	111652262	111652705	E083,E084,E088,E089,E090,E091,E092,E097,E098	9
chr7	111652881	111652935	E098	1
chr7	111653098	111653201	E084	1
chr7	111653250	111653991	E004,E021,E022,E032,E050,E084,E085,E089,E090,E109,E118	11
chr7	111654142	111654202	E029	1
chr7	111654471	111654652	E004,E005,E022,E100,E119,E127	6
chr7	111654886	111654936	E017	1
chr7	111656248	111656311	E093	1
chr7	111657558	111657608	E021	1
chr7	111657767	111657944	E083,E097,E100	3
chr7	111658272	111659125	E055,E088,E089,E097,E098,E100,E119,E126	8
chr7	111659854	111659924	E118	1
chr7	111660058	111660260	E085,E098,E118	3
chr7	111660577	111660663	E021	1
chr7	111660787	111661191	E089,E090,E100,E126	4
chr7	111661474	111662619	E006,E017,E021,E022,E083,E084,E085,E086,E088,E089,E090,E092,E093,E097,E109,E118,E121,E126	18
chr7	111663262	111664674	E006,E007,E021,E022,E055,E056,E080,E083,E086,E088,E092,E097,E098,E122,E126,E127	16
chr7	111664727	111664926	E122	1
chr7	111664956	111665006	E082	1
chr7	111665056	111665128	E122,E126	2
chr7	111665219	111665271	E022	1
chr7	111665403	111665570	E003,E004,E122	3
chr7	111665598	111665939	E022,E050,E093,E122	4
chr7	111665977	111666061	E022	1
chr7	111666456	111666510	E100	1
chr7	111666535	111666585	E022	1
chr7	111667639	111667683	E097	1
chr7	111668444	111668494	E050	1
chr7	111668724	111668862	E007,E100	2
chr7	111669749	111669804	E007	1
chr7	111670244	111670318	E114	1
chr7	111670333	111670377	E097	1
chr7	111670544	111670632	E007	1
chr7	111670690	111670880	E007,E084	2
chr7	111671089	111671166	E021	1
chr7	111671227	111671300	E021,E022	2
chr7	111671837	111671887	E021	1
chr7	111671995	111672145	E088	1
chr7	111673272	111673352	E121,E122	2
chr7	111673427	111673495	E122	1
chr7	111673511	111673561	E091	1
chr7	111673758	111673884	E021	1
chr7	111673943	111673993	E082	1
chr7	111674029	111674110	E021,E097	2
chr7	111674410	111674474	E124	1
chr7	111674482	111674718	E008,E021,E121	3
chr7	111675028	111675297	E007,E021,E022,E121	4
chr7	111675624	111675818	E006,E021,E059,E088	4
chr7	111676011	111676616	E006,E017,E055,E056,E088,E097,E109,E117,E122,E126	10
chr7	111677010	111677182	E021,E083,E088	3
chr7	111677219	111677299	E088	1
chr7	111678622	111678742	E021	1
chr7	111678810	111679136	E006,E008,E021,E120,E122	5
chr7	111679181	111679382	E006,E088,E122	3
chr7	111679923	111680009	E021	1
chr7	111681181	111681292	E021	1
chr7	111681931	111682016	E005	1
chr7	111682436	111682560	E007,E120	2
chr7	111682730	111682790	E122	1
chr7	111682829	111682921	E080,E093,E122	3
chr7	111683048	111683098	E007,E086	2
chr7	111683468	111683711	E088	1
chr7	111683784	111683898	E059,E088	2
chr7	111684026	111684080	E120	1
chr7	111684361	111684447	E119	1
chr7	111685270	111685315	E086	1
chr7	111685350	111685480	E092,E126	2
chr7	111685773	111685836	E088	1
chr7	111686665	111686760	E021,E086,E122	3
chr7	111687159	111687218	E021	1
chr7	111688113	111688157	E097	1
chr7	111689235	111689279	E097	1
chr7	111689691	111689890	E080,E083,E088,E097	4
chr7	111689946	111690257	E005,E051,E083,E086,E088,E092,E097	7
chr7	111690270	111690863	E005,E006,E080,E083,E088,E097,E118	7
chr7	111691264	111691402	E083,E122	2
chr7	111691566	111691635	E097	1
chr7	111692706	111692772	E088	1
chr7	111692782	111692832	E021	1
chr7	111692899	111692943	E097	1
chr7	111692956	111693688	E006,E017,E056,E057,E059,E080,E083,E088,E097,E100,E114,E118,E120,E121,E122,E126	16
chr7	111693716	111694120	E003,E004,E006,E008,E088,E089,E093,E118,E122	9
chr7	111695091	111695135	E097	1
chr7	111695399	111695453	E100	1
chr7	111696103	111696226	E008,E021,E022	3
chr7	111696494	111696914	E006,E008,E017,E028,E029,E046,E050,E055,E056,E057,E080,E082,E083,E086,E088,E089,E090,E092,E094,E098,E100,E114,E116,E119,E120,E121,E124,E125,E126,E127,E128	31
chr7	111697062	111697151	E097	1
chr7	111697199	111697390	E021,E022,E057,E088,E097	5
chr7	111697647	111697723	E097	1
chr7	111698069	111698121	E097	1
chr7	111698526	111698586	E122	1
chr7	111698634	111698710	E122	1
chr7	111698829	111699143	E003,E004,E005,E006,E051,E082,E083,E086,E088,E089,E109,E120,E122,E124	14
chr7	111700018	111700152	E021,E098	2
chr7	111700620	111700670	E088	1
chr7	111700774	111701048	E088,E090,E097,E114,E118	5
chr7	111701100	111701211	E005,E118	2
chr7	111701293	111701996	E003,E005,E080,E088,E089,E090,E097,E100,E114,E122,E126,E127	12
chr7	111702051	111702146	E089	1
chr7	111702375	111702422	E097	1
chr7	111702511	111702589	E021,E122	2
chr7	111703041	111703109	E097	1
chr7	111703324	111703395	E097	1
chr7	111703415	111703520	E021	1
chr7	111703884	111703934	E017	1
chr7	111704157	111704214	E082	1
chr7	111704269	111704324	E097	1
chr7	111704499	111704549	E093	1
chr7	111704961	111705409	E003,E004,E008,E021,E022,E028,E057,E090,E091,E121,E127	11
chr7	111705667	111705722	E086,E097	2
chr7	111705744	111706144	E003,E017,E055,E088,E098,E100,E114,E120,E121,E126	10
chr7	111706311	111706361	E050	1
chr7	111706598	111706648	E051	1
chr7	111707361	111708174	E005,E006,E008,E022,E028,E057,E081,E086,E088,E091,E097,E098,E114,E118,E119,E125,E127,E128	18
chr7	111708194	111708336	E057,E097	2
chr7	111708487	111708562	E033	1
chr7	111709107	111709423	E083,E088,E097,E126	4
chr7	111709685	111709828	E122	1
chr7	111709921	111710683	E003,E004,E005,E006,E017,E022,E028,E055,E056,E057,E059,E100,E114,E117,E119,E120,E121,E122,E125,E126,E127,E128	22
chr7	111710788	111710838	E022	1
chr7	111710923	111711003	E004,E021,E093,E100	4
chr7	111712009	111712406	E017,E055,E056,E057,E086,E117,E122,E127	8
chr7	111712417	111712526	E005	1
chr7	111712541	111712944	E004,E005,E006,E021,E022,E057,E086,E088	8
chr7	111712952	111713016	E080,E097	2
chr7	111713050	111713229	E021,E080,E088,E097,E100,E118	6
chr7	111713280	111713344	E124	1
chr7	111713673	111713854	E017,E055,E080,E081,E082,E121	6
chr7	111714458	111714544	E100	1
chr7	111714637	111714879	E004,E022,E051,E081,E088,E100,E114	7
chr7	111714927	111714987	E004	1
chr7	111715354	111715495	E003,E022,E100	3
chr7	111715504	111715589	E004,E124	2
chr7	111715714	111715781	E090	1
chr7	111715854	111715949	E089,E097	2
chr7	111716249	111716950	E055,E088,E089,E090,E097,E120,E126	7
chr7	111717046	111717176	E021,E090	2
chr7	111717210	111717359	E088,E097	2
chr7	111717410	111717535	E097	1
chr7	111718802	111718872	E097	1
chr7	111719842	111720147	E006,E017,E028,E029,E032,E050,E051,E055,E056,E057,E059,E080,E088,E097,E114,E120,E121,E122,E124,E126	20
chr7	111720333	111722750	E003,E004,E005,E006,E008,E017,E021,E022,E028,E029,E032,E033,E046,E050,E051,E055,E056,E057,E059,E080,E081,E082,E083,E084,E086,E088,E089,E090,E091,E092,E093,E094,E097,E098,E100,E109,E114,E116,E117,E118,E119,E120,E121,E122,E124,E125,E126,E127,E128	49
chr7	111723306	111723425	E082,E127	2
chr7	111723875	111725259	E004,E006,E007,E017,E021,E028,E029,E032,E033,E046,E050,E051,E055,E056,E059,E080,E081,E082,E083,E084,E086,E088,E089,E090,E091,E092,E093,E094,E097,E098,E100,E109,E114,E116,E119,E120,E121,E122,E124,E125,E126,E128	42
chr7	111725396	111725452	E032	1
chr7	111725830	111725983	E017,E022,E055,E056,E086,E088,E097,E120	8
chr7	111726430	111726484	E098	1
chr7	111726574	111727122	E007,E021,E080,E086,E088,E097,E098,E114,E118,E122,E126	11
chr7	111727187	111727293	E021,E124	2
chr7	111727329	111727379	E082	1
chr7	111727587	111727637	E007	1
chr7	111727758	111727978	E008,E088,E097,E114	4
chr7	111728131	111728236	E127	1
chr7	111728508	111728896	E004,E008,E033,E055,E083,E086,E088,E090,E092,E098,E114,E118,E122,E127	14
chr7	111729564	111729950	E004,E021,E022,E029,E046,E081,E083,E086,E088,E089,E090,E091,E097,E100,E122,E124,E127	17
chr7	111730315	111730395	E119	1
chr7	111730973	111731071	E118	1
chr7	111731879	111732043	E021,E022,E116,E124	4
chr7	111732268	111732318	E088	1
chr7	111732491	111732657	E007,E086,E088	3
chr7	111732699	111732749	E090	1
chr7	111732893	111732977	E086	1
chr7	111733046	111733335	E007,E055,E086,E088,E097,E100,E126	7
chr7	111733660	111733704	E097	1
chr7	111734899	111734975	E022	1
chr7	111736464	111736571	E004	1
chr7	111736738	111736868	E004,E022	2
chr7	111737109	111737169	E004	1
chr7	111737464	111738023	E017,E021,E028,E057,E094,E117,E119,E122	8
chr7	111739066	111739116	E021	1
chr7	111739294	111739344	E021	1
chr7	111739495	111739637	E004,E122	2
chr7	111740548	111740679	E003,E021,E082	3
chr7	111740784	111740850	E127	1
chr7	111740904	111740958	E127	1
chr7	111741224	111741278	E081	1
chr7	111741323	111741869	E055,E059,E081,E083,E086,E088,E090,E122,E126	9
chr7	111742159	111742221	E021	1
chr7	111742796	111742873	E091,E127	2
chr7	111742990	111743034	E097	1
chr7	111743112	111743162	E051	1
chr7	111743172	111743654	E003,E004,E006,E017,E021,E028,E029,E050,E051,E055,E056,E057,E093,E094,E097,E098,E109,E116,E118,E122,E124,E125,E128	23
chr7	111744145	111744195	E121	1
chr7	111744232	111744477	E006,E017,E055,E056,E090,E097,E120,E122,E128	9
chr7	111744489	111744684	E006,E081,E089,E090	4
chr7	111745090	111745213	E090,E119	2
chr7	111745729	111745797	E029,E124	2
chr7	111746061	111746666	E004,E021,E022,E029,E033,E050,E051,E081,E082,E088,E121,E122	12
chr7	111746683	111746799	E081,E119	2
chr7	111747356	111747595	E021,E032,E089,E090,E116,E127	6
chr7	111747612	111747680	E022	1
chr7	111747751	111748001	E006,E021,E109,E124,E125	5
chr7	111748457	111748673	E021,E088,E097	3
chr7	111748909	111748959	E093	1
chr7	111749152	111749326	E022,E029,E057,E126	4
chr7	111749356	111749423	E097	1
chr7	111749610	111749654	E097	1
chr7	111750362	111750531	E083,E090,E100	3
chr7	111750821	111750977	E021,E082,E089,E091	4
chr7	111751172	111751222	E007	1
chr7	111751428	111751512	E124	1
chr7	111751901	111751972	E089	1
chr7	111752137	111752237	E100	1
chr7	111752258	111752312	E093	1
chr7	111752319	111752404	E088,E100	2
chr7	111752813	111753481	E006,E017,E021,E028,E029,E034,E046,E055,E056,E057,E059,E080,E081,E082,E083,E086,E088,E089,E090,E091,E094,E097,E098,E100,E119,E120,E121,E122,E124,E125,E126,E127,E128	33
chr7	111753629	111753719	E022,E059	2
chr7	111753849	111754040	E059,E081,E097	3
chr7	111754203	111754305	E097,E122	2
chr7	111754379	111754577	E081,E082,E122	3
chr7	111754705	111754769	E097,E120,E124	3
chr7	111754891	111754949	E097	1
chr7	111755372	111755422	E021	1
chr7	111756092	111756186	E029,E100	2
chr7	111756551	111756635	E100	1
chr7	111756867	111756964	E017,E022,E081,E100,E109	5
chr7	111757103	111757214	E007,E098	2
chr7	111757455	111757505	E109	1
chr7	111757840	111757920	E088	1
chr7	111757981	111758031	E021	1
chr7	111758056	111758161	E100	1
chr7	111758607	111758921	E081,E082,E089,E090,E097,E100,E126	7
chr7	111759044	111759341	E081,E089,E090,E100,E126	5
chr7	111759426	111759682	E008,E083,E098,E100,E126	5
chr7	111759696	111759746	E022	1
chr7	111759881	111759931	E017	1
chr7	111761013	111761111	E116	1
chr7	111761286	111761364	E003,E080	2
chr7	111761894	111761944	E090	1
chr7	111763008	111763152	E003,E017,E128	3
chr7	111763969	111764073	E080	1
chr7	111764231	111764730	E017,E021,E029,E046,E051,E056,E080,E089,E090,E091,E097,E098,E100,E118,E121,E122,E124,E127	18
chr7	111765053	111765107	E080,E127	2
chr7	111765367	111765608	E007,E059,E083,E118	4
chr7	111765919	111765997	E080	1
chr7	111766267	111766356	E056	1
chr7	111768077	111768127	E089	1
chr7	111768617	111768730	E004,E007,E021,E022,E080,E089,E118	7
chr7	111768953	111769146	E006,E021,E084,E118	4
chr7	111769482	111769532	E007	1
chr7	111769891	111770414	E003,E004,E005,E007,E008,E021,E022,E028,E057,E080,E083,E086,E088,E089,E090,E091,E092,E097,E098,E100,E122,E127	22
chr7	111770542	111770594	E080	1
chr7	111770635	111770729	E055,E122	2
chr7	111770786	111771545	E017,E022,E080,E082,E083,E086,E092,E097,E100,E122	10
chr7	111771681	111771741	E122	1
chr7	111771939	111773223	E003,E004,E005,E006,E007,E021,E050,E051,E056,E059,E080,E081,E083,E086,E088,E089,E090,E097,E100,E118,E120,E121,E122,E128	24
chr7	111773234	111773284	E083	1
chr7	111773653	111773703	E114	1
chr7	111773967	111774434	E022,E083,E086,E088,E097,E109,E124,E126,E127	9
chr7	111774542	111774619	E021	1
chr7	111775759	111775821	E097	1
chr7	111776096	111776146	E088	1
chr7	111776271	111776911	E004,E008,E021,E080,E081,E082,E083,E086,E088,E089,E091,E092,E097,E100,E118,E122,E124	17
chr7	111777001	111777098	E022,E097	2
chr7	111777265	111778015	E003,E004,E008,E021,E022,E080,E084,E085,E089,E090,E109,E122	12
chr7	111778100	111778178	E089,E126	2
chr7	111778270	111778314	E097	1
chr7	111778578	111778632	E127	1
chr7	111778934	111779014	E008	1
chr7	111779103	111779180	E004	1
chr7	111780310	111780483	E003,E097	2
chr7	111780487	111780547	E089	1
chr7	111780719	111781019	E029,E055,E057,E059,E080,E081,E082,E086,E088,E089,E090,E091,E092,E097,E098,E100,E122,E126,E127,E128	20
chr7	111781048	111781159	E055,E126	2
chr7	111781508	111781592	E122	1
chr7	111781619	111781669	E007	1
chr7	111781782	111781860	E080	1
chr7	111781901	111781951	E055	1
chr7	111782451	111782501	E089	1
chr7	111782722	111782772	E082	1
chr7	111782831	111782934	E090,E122	2
chr7	111783239	111784088	E003,E006,E017,E021,E055,E056,E059,E081,E082,E083,E088,E089,E090,E097,E098,E100,E120,E121,E122,E125,E126,E128	22
chr7	111784180	111784331	E017,E089,E126	3
chr7	111784373	111785106	E004,E017,E029,E055,E056,E081,E082,E083,E088,E089,E090,E097,E098,E100,E122,E126,E127	17
chr7	111785145	111785922	E055,E081,E082,E088,E090,E093	6
chr7	111786148	111786246	E034,E122	2
chr7	111786309	111786359	E007	1
chr7	111786738	111786812	E100	1
chr7	111787466	111787516	E046	1
chr7	111787683	111787836	E007,E080,E086,E127,E128	5
chr7	111787877	111788504	E004,E007,E008,E021,E022,E050,E051,E057,E080,E081,E082,E083,E086,E088,E089,E090,E098,E100,E121,E122,E124,E125,E128	23
chr7	111788656	111788706	E093	1
chr7	111788856	111788924	E080	1
chr7	111788925	111789351	E022,E082,E097,E119,E126,E127	6
chr7	111789354	111789514	E088,E097,E119,E127	4
chr7	111789604	111789677	E092	1
chr7	111789698	111789848	E090	1
chr7	111789850	111790109	E021,E081,E119,E120,E121	5
chr7	111790386	111790473	E051,E081	2
chr7	111790519	111790592	E021	1
chr7	111790615	111790686	E093	1
chr7	111790794	111790844	E007	1
chr7	111790873	111790985	E021,E080	2
chr7	111791037	111791332	E117,E119,E121	3
chr7	111791342	111791780	E006,E017,E029,E046,E055,E056,E057,E059,E086,E100,E117,E120,E121,E125,E126,E128	16
chr7	111791840	111792017	E059	1
chr7	111792156	111792640	E055,E056,E059,E081,E082,E088,E089,E126	8
chr7	111793312	111793392	E123	1
chr7	111793816	111793901	E082,E122	2
chr7	111794377	111794642	E008,E050,E051,E122	4
chr7	111794669	111794790	E051,E091,E097	3
chr7	111794846	111795096	E021,E022,E082,E127	4
chr7	111795604	111795654	E007	1
chr7	111795676	111795726	E050	1
chr7	111795867	111795921	E021	1
chr7	111796109	111796149	E086	1
chr7	111796509	111796742	E120,E121,E125,E128	4
chr7	111796819	111796987	E050,E121	2
chr7	111797008	111797535	E006,E017,E028,E046,E050,E051,E055,E056,E057,E081,E093,E100,E119,E120,E121,E125,E126,E127,E128	19
chr7	111797802	111797863	E021,E127	2
chr7	111798941	111799235	E003,E081,E083,E088,E100,E124,E126	7
chr7	111799376	111799800	E029,E032,E033,E046,E050,E051,E080,E081,E083,E089,E097,E100,E122,E124	14
chr7	111800157	111801383	E003,E004,E005,E006,E007,E008,E017,E022,E028,E050,E055,E056,E057,E059,E080,E081,E083,E088,E094,E097,E098,E100,E114,E118,E120,E121,E122,E125,E127,E128	30
chr7	111801456	111801516	E122	1
chr7	111801542	111803617	E003,E004,E005,E006,E007,E008,E017,E021,E022,E029,E033,E050,E051,E055,E056,E057,E059,E080,E081,E082,E083,E084,E085,E086,E088,E089,E090,E091,E092,E093,E094,E097,E098,E100,E109,E114,E118,E120,E121,E122,E124,E125,E126,E127,E128	45
chr7	111803741	111804006	E008,E021,E050,E088,E122	5
chr7	111804071	111804121	E093	1
chr7	111804160	111804210	E021	1
chr7	111805177	111805571	E080,E082,E088,E122	4
chr7	111807090	111807641	E081,E082,E083,E088,E089,E090,E100,E120,E121,E122,E126	11
chr7	111807672	111807732	E005	1
chr7	111808291	111808341	E082	1
chr7	111808350	111808554	E003,E007,E022,E046,E082	5
chr7	111808707	111808757	E022	1
chr7	111809103	111809154	E022	1
chr7	111809237	111809287	E017	1
chr7	111809775	111809815	E086	1
chr7	111809844	111809900	E007	1
chr7	111811681	111811731	E022	1
chr7	111811934	111812008	E127	1
chr7	111812320	111812380	E006	1
chr7	111812423	111812477	E098	1
chr7	111812976	111813044	E082	1
chr7	111813060	111813762	E005,E021,E055,E056,E059,E080,E083,E086,E088,E089,E090,E091,E092,E098,E100,E120,E121,E122,E126	19
chr7	111813814	111813908	E082,E086,E090	3
chr7	111814082	111814134	E091	1
chr7	111814440	111814573	E127	1
chr7	111815599	111815659	E122	1
chr7	111815945	111816177	E088,E122	2
chr7	111816244	111816615	E022,E120,E122	3
chr7	111816705	111816885	E122	1
chr7	111816973	111817027	E100	1
chr7	111817064	111817328	E003,E005,E008,E021,E051,E118,E122	7
chr7	111817589	111817763	E004,E005,E021,E022,E086	5
chr7	111817961	111818015	E100	1
chr7	111818162	111818330	E007,E008,E022,E083	4
chr7	111818390	111818470	E008	1
chr7	111819088	111819159	E007,E124	2
chr7	111819169	111819209	E086	1
chr7	111819220	111819270	E051	1
chr7	111819601	111819661	E007,E122	2
chr7	111819943	111820037	E081	1
chr7	111820340	111820384	E080	1
chr7	111820399	111820805	E007,E008,E082,E083,E086,E090,E100,E114,E119	9
chr7	111820958	111821050	E093,E097	2
chr7	111821864	111821914	E007	1
chr7	111821946	111821996	E097	1
chr7	111822759	111822848	E083,E100	2
chr7	111822880	111823192	E006,E007,E022,E055,E080,E081,E082,E083,E086,E088,E089,E090,E092,E100,E118,E120,E121,E122	18
chr7	111823204	111823258	E056	1
chr7	111823399	111823682	E007,E080,E086,E118,E122	5
chr7	111823841	111823950	E021,E022	2
chr7	111823987	111824037	E084	1
chr7	111824311	111824361	E007	1
chr7	111824592	111824888	E059,E080,E086,E091,E100,E122	6
chr7	111825058	111825112	E120	1
chr7	111825229	111825961	E005,E006,E017,E050,E055,E056,E059,E080,E082,E083,E086,E088,E097,E100,E116,E119,E120,E122,E126	19
chr7	111825966	111826666	E056,E057,E080,E083,E090,E097,E100,E122,E127	9
chr7	111826693	111826822	E086,E122	2
chr7	111827683	111827798	E122	1
chr7	111827917	111827975	E097	1
chr7	111828257	111828350	E021,E083,E086	3
chr7	111828546	111828635	E083	1
chr7	111828949	111829051	E022	1
chr7	111829064	111829165	E021,E122	2
chr7	111829833	111829963	E006,E055,E100,E122	4
chr7	111830074	111830161	E100,E122	2
chr7	111830172	111830265	E082	1
chr7	111830571	111830686	E022,E100	2
chr7	111830732	111830833	E097	1
chr7	111830846	111831012	E021,E022,E122	3
chr7	111831058	111831292	E003,E021,E118	3
chr7	111831347	111831409	E022	1
chr7	111831730	111831920	E100,E122	2
chr7	111832141	111833186	E004,E006,E017,E021,E028,E029,E055,E056,E057,E059,E080,E081,E082,E083,E086,E089,E090,E094,E097,E098,E100,E114,E117,E118,E119,E120,E121,E122,E124,E125,E126,E127,E128	33
chr7	111833560	111833767	E004,E022,E122	3
chr7	111833847	111833901	E127	1
chr7	111833911	111834046	E022,E050,E118,E124	4
chr7	111834184	111834710	E008,E085,E093,E109,E118	5
chr7	111835634	111836159	E082,E086,E097	3
chr7	111836430	111836484	E127	1
chr7	111836637	111836741	E003	1
chr7	111837220	111837270	E021	1
chr7	111837508	111837624	E122,E126	2
chr7	111837681	111837731	E082	1
chr7	111838274	111838644	E004,E022,E089,E100,E114,E122	6
chr7	111838920	111840004	E007,E017,E028,E029,E046,E051,E055,E056,E057,E100,E114,E117,E118,E119,E120,E121,E122,E124,E126,E127,E128	21
chr7	111841094	111841212	E122	1
chr7	111841215	111842212	E006,E017,E028,E032,E046,E050,E055,E056,E057,E097,E100,E117,E119,E120,E122,E125,E126,E127,E128	19
chr7	111842338	111842484	E057	1
chr7	111842570	111842730	E033,E050,E055	3
chr7	111842853	111843398	E006,E028,E029,E032,E033,E034,E046,E050,E051,E055,E056,E057,E080,E081,E082,E083,E086,E088,E089,E090,E091,E092,E093,E097,E098,E100,E109,E114,E116,E117,E118,E119,E122,E123,E124,E125,E127	37
chr7	111843437	111843526	E057	1
chr7	111843664	111847902	E003,E004,E005,E006,E007,E008,E017,E021,E022,E028,E029,E032,E033,E034,E046,E050,E051,E055,E056,E057,E059,E080,E081,E082,E083,E084,E085,E086,E088,E089,E090,E091,E092,E093,E094,E097,E098,E100,E109,E114,E116,E117,E118,E119,E120,E121,E122,E123,E124,E125,E126,E127,E128	53
chr7	111848067	111848111	E097	1
chr7	111848479	111848523	E097	1
chr7	111848554	111848594	E086	1
chr7	111848887	111848985	E022,E100	2
chr7	111849006	111849060	E097	1
chr7	111850295	111850439	E121	1
chr7	111851307	111852004	E006,E017,E022,E055,E056,E083,E084,E085,E086,E088,E091,E092,E094,E097,E098,E100,E109,E114,E116,E118,E119,E120,E121,E125,E126,E128	26
chr7	111852657	111853132	E003,E004,E005,E017,E022,E055,E056,E083,E086,E088,E091,E120,E121,E123,E125,E126,E128	17
chr7	111853219	111853304	E051,E098	2
chr7	111853880	111853936	E083	1
chr7	111853943	111854074	E021	1
chr7	111854151	111854205	E021,E080	2
chr7	111854320	111854360	E034	1
chr7	111854432	111854546	E007,E080,E082,E083	4
chr7	111854611	111854699	E032,E083	2
chr7	111855022	111855275	E021,E055,E056,E057,E059,E080,E082,E088,E100,E114	10
chr7	111855457	111856207	E003,E021,E022,E059,E081,E082,E086,E088,E097,E109	10
chr7	111856227	111856302	E083,E088	2
chr7	111856512	111856599	E022	1
chr7	111857628	111857691	E005	1
chr7	111857869	111858020	E005,E021,E091	3
chr7	111858453	111858556	E127	1
chr7	111858674	111858752	E086	1
chr7	111860838	111860964	E003,E021,E022	3
chr7	111860972	111861053	E022	1
chr7	111861338	111861388	E021	1
chr7	111862191	111862326	E021,E056,E126	3
chr7	111863373	111863423	E032	1
chr7	111863467	111863749	E082,E083,E088,E098,E100	5
chr7	111864092	111864555	E080,E088,E097,E098	4
chr7	111864870	111864929	E091	1
chr7	111865142	111865422	E022,E082,E086,E090,E121,E122,E125,E128	8
chr7	111866503	111866580	E086,E088,E128	3
chr7	111866619	111867327	E028,E046,E051,E057,E081,E086,E088,E090,E100,E119,E122,E125,E127,E128	14
chr7	111867388	111867489	E021,E057	2
chr7	111867500	111867627	E051,E124	2
chr7	111867759	111867809	E091	1
chr7	111867999	111868083	E086	1
chr7	111868145	111868214	E046,E097	2
chr7	111868819	111868985	E118,E119	2
chr7	111869366	111869507	E022,E046,E080	3
chr7	111869562	111869611	E080	1
chr7	111869781	111869839	E021	1
chr7	111870053	111870198	E021,E022,E083	3
chr7	111870489	111870570	E086	1
chr7	111871400	111871536	E080	1
chr7	111871571	111871615	E086,E097	2
chr7	111871779	111871845	E080,E086	2
chr7	111871859	111871909	E083	1
chr7	111873112	111873162	E084	1
chr7	111873246	111873462	E083,E109	2
chr7	111873491	111873834	E006,E017,E092,E097,E098,E100,E118,E119,E126	9
chr7	111874324	111874389	E022	1
chr7	111876578	111876744	E006,E118	2
chr7	111876814	111876894	E118	1
chr7	111878054	111878166	E122	1
chr7	111878189	111878239	E046	1
chr7	111878496	111878629	E051,E083	2
chr7	111878774	111878834	E003	1
chr7	111878930	111879676	E004,E005,E006,E017,E021,E022,E028,E055,E056,E057,E086,E091,E098,E100,E114,E117,E118,E119,E120,E121,E125,E126,E127,E128	24
chr7	111880176	111880230	E127	1
chr7	111880548	111881167	E081,E082	2
chr7	111881237	111881304	E082	1
chr7	111882746	111882800	E127	1
chr7	111883410	111883499	E127	1
chr7	111885289	111885339	E022	1
chr7	111885720	111885788	E124	1
chr7	111886255	111886309	E033	1
chr7	111886631	111886684	E021	1
chr7	111887033	111887115	E021,E127	2
chr7	111888978	111889691	E003,E004,E005,E007,E008,E021,E022,E028,E057,E109,E119,E127	12
chr7	111890143	111890450	E003,E004,E008,E021,E022	5
chr7	111890528	111890598	E004,E021,E022	3
chr7	111890620	111890913	E003,E004,E008,E021,E022	5
chr7	111890926	111891034	E004	1
chr7	111891259	111891455	E004	1
chr7	111891627	111892038	E004,E059	2
chr7	111892090	111892674	E004,E007,E046,E059,E081,E082,E093	7
chr7	111892688	111893159	E003,E004,E008,E021,E022,E080	6
chr7	111893966	111894113	E022,E081,E082	3
chr7	111894167	111894221	E033	1
chr7	111894236	111894903	E021,E022,E028,E057,E088,E094,E098,E119,E127	9
chr7	111895009	111895136	E118,E119	2
chr7	111895237	111895297	E122	1
chr7	111895408	111895918	E004,E005,E007,E050,E086,E125,E128	7
chr7	111895928	111896062	E088,E089	2
chr7	111896176	111896230	E120	1
chr7	111897228	111897483	E021,E092,E098,E114	4
chr7	111897697	111897751	E098	1
chr7	111897960	111898036	E022	1
chr7	111898250	111898300	E021	1
chr7	111900260	111900342	E008	1
chr7	111900999	111901347	E004,E005,E007,E086,E088,E091	6
chr7	111901877	111901927	E046	1
chr7	111902358	111902440	E003,E007	2
chr7	111902864	111903463	E004,E006,E017,E021,E055,E056,E086,E088,E090,E097,E109,E121,E126	13
chr7	111903525	111903952	E021,E059,E080,E081,E082,E083,E086,E088,E092,E093,E120,E121,E126	13
chr7	111904096	111904225	E080,E086	2
chr7	111905193	111905449	E003,E004,E008,E021,E022	5
chr7	111905520	111905663	E003,E098	2
chr7	111906091	111906173	E124	1
chr7	111906260	111906353	E093	1
chr7	111906486	111906585	E033,E123	2
chr7	111906711	111907261	E005,E006,E017,E028,E029,E034,E046,E051,E055,E056,E057,E059,E080,E088,E091,E097,E119,E120,E121,E123,E124,E125,E126,E127,E128	25
chr7	111908151	111908216	E097	1
chr7	111908548	111908611	E005,E088	2
chr7	111909641	111909731	E004	1
chr7	111910504	111910558	E127	1
chr7	111911118	111911409	E059,E119,E122	3
chr7	111913032	111913318	E003,E008,E022,E029,E046,E055,E056,E059,E083,E085,E086,E091,E097,E100,E114,E121,E124,E126	18
chr7	111913324	111913677	E003,E004,E008,E021,E022	5
chr7	111913884	111913938	E127	1
chr7	111915329	111915373	E097	1
chr7	111915929	111916049	E123	1
chr7	111916109	111916170	E021	1
chr7	111916375	111916425	E055	1
chr7	111916523	111916603	E119	1
chr7	111918227	111918281	E127	1
chr7	111918864	111919413	E059,E082	2
chr7	111920138	111920193	E086,E093	2
chr7	111920225	111920283	E090	1
chr7	111920479	111920605	E081,E083,E088,E089,E090,E126	6
chr7	111920838	111920878	E086	1
chr7	111920949	111921352	E034,E080,E086,E088,E100,E120,E121,E123	8
chr7	111921441	111921505	E021	1
chr7	111922485	111923010	E006,E021,E022,E034,E050,E051,E094,E098,E122,E123	10
chr7	111923202	111923282	E119	1
chr7	111923578	111923744	E116,E128	2
chr7	111924008	111924109	E081,E088	2
chr7	111924862	111924913	E046	1
chr7	111926065	111926126	E120	1
chr7	111926166	111927338	E003,E004,E006,E008,E021,E022,E032,E033,E050,E051,E080,E081,E082,E086,E088,E089,E090,E092,E093,E116,E120,E121	22
chr7	111928041	111928105	E034,E088	2
chr7	111928113	111928167	E081	1
chr7	111928539	111928645	E004	1
chr7	111928674	111928992	E004,E088,E098,E100,E116,E124,E127	7
chr7	111929536	111929620	E097	1
chr7	111929623	111929691	E007	1
chr7	111929816	111929866	E051	1
chr7	111930164	111930443	E006,E017,E028,E055,E056,E057,E059,E119,E120,E121,E125,E126,E127,E128	14
chr7	111930480	111930579	E121	1
chr7	111930730	111930792	E032	1
chr7	111930821	111930871	E089	1
chr7	111931330	111931545	E088	1
chr7	111931583	111931690	E088	1
chr7	111931726	111931801	E098	1
chr7	111932134	111932188	E120	1
chr7	111932285	111932348	E017	1
chr7	111932364	111932602	E003,E021,E022,E083,E086,E088,E114	7
chr7	111932661	111932781	E007,E080,E086	3
chr7	111933192	111933266	E109	1
chr7	111933550	111933796	E059,E081,E086,E109,E125,E128	6
chr7	111933842	111933987	E004,E022,E088	3
chr7	111934292	111934381	E022,E029	2
chr7	111934970	111935590	E081,E082	2
chr7	111936150	111936238	E086	1
chr7	111936272	111936332	E003	1
chr7	111936342	111936382	E086	1
chr7	111936480	111936902	E055,E056,E081,E082,E083,E086,E090,E092,E120,E121,E122,E125,E128	13
chr7	111937808	111937883	E082	1
chr7	111938136	111938190	E094	1
chr7	111938650	111938700	E109	1
chr7	111938740	111939239	E005,E022,E088,E120,E121	5
chr7	111939533	111939573	E086	1
chr7	111939783	111939851	E124	1
chr7	111940137	111940548	E081,E082,E123	3
chr7	111940557	111940622	E082	1
chr7	111940792	111940842	E021	1
chr7	111940920	111940970	E082	1
chr7	111942329	111942383	E127	1
chr7	111942469	111942519	E090	1
chr7	111942590	111942634	E097	1
chr7	111942638	111942711	E080,E093,E127	3
chr7	111942754	111942961	E080,E086,E098,E118	4
chr7	111943486	111943663	E034,E080	2
chr7	111943919	111944081	E004,E081,E123	3
chr7	111944439	111944479	E086	1
chr7	111944984	111945189	E021,E022,E081,E086,E118	5
chr7	111945267	111945327	E004	1
chr7	111945830	111945988	E005,E022,E127	3
chr7	111946895	111946945	E082	1
chr7	111947061	111947293	E007,E034,E059,E119	4
chr7	111947370	111947426	E007	1
chr7	111947525	111947772	E119	1
chr7	111949046	111949166	E050,E123	2
chr7	111949491	111949531	E086	1
chr7	111949996	111950198	E004	1
chr7	111950386	111950482	E021	1
chr7	111950845	111950895	E082	1
chr7	111951192	111951298	E081,E082	2
chr7	111954390	111954458	E022	1
chr7	111955219	111955259	E086	1
chr7	111955983	111956262	E059	1
chr7	111957783	111957829	E080	1
chr7	111957936	111957988	E080	1
chr7	111958050	111958302	E021,E089,E090	3
chr7	111958710	111958818	E081	1
chr7	111959561	111959614	E080	1
chr7	111959795	111959993	E080	1
chr7	111960512	111960601	E118	1
chr7	111963189	111963321	E005,E006,E093	3
chr7	111963331	111963713	E004,E005,E007,E057,E059,E091	6
chr7	111964667	111964721	E127	1
chr7	111965021	111965157	E051,E123	2
chr7	111965462	111965502	E086	1
chr7	111965845	111965886	E086	1
chr7	111965960	111966010	E088	1
chr7	111966088	111966138	E093	1
chr7	111966394	111966464	E118	1
chr7	111967086	111967136	E082	1
chr7	111967359	111967488	E081,E086	2
chr7	111967591	111968072	E081,E082,E098	3
chr7	111968280	111968481	E081,E089	2
chr7	111970366	111970446	E091,E119	2
chr7	111970866	111971017	E003,E086	2
chr7	111971026	111971080	E082	1
chr7	111971087	111971317	E003,E008,E021,E022,E081,E082,E118	7
chr7	111971517	111971924	E003,E004,E008,E021,E022,E081,E082,E084,E085,E086,E088,E090,E109,E114,E118	15
chr7	111971974	111972213	E006,E008,E081	3
chr7	111973669	111973772	E122	1
chr7	111973821	111973871	E021	1
chr7	111973940	111973995	E086	1
chr7	111974251	111974447	E081,E082,E086	3
chr7	111974485	111974825	E006,E046,E050,E051,E084,E086,E088,E126	8
chr7	111974963	111975023	E122	1
chr7	111975056	111975152	E081,E082	2
chr7	111975197	111975247	E051	1
chr7	111975255	111975300	E034	1
chr7	111975513	111975563	E082	1
chr7	111975950	111976000	E082	1
chr7	111976298	111976368	E118	1
chr7	111976419	111976682	E080,E084,E118	3
chr7	111976908	111976976	E083	1
chr7	111976985	111977843	E003,E004,E005,E021,E022,E051,E081,E082,E094,E097,E098,E120,E121,E125,E128	15
chr7	111977914	111978297	E003,E004,E005,E008,E021,E022,E086	7
chr7	111978887	111978937	E007	1
chr7	111980155	111980205	E046	1
chr7	111981655	111981857	E098	1
chr7	111982054	111982134	E119	1
chr7	111982363	111982443	E028	1
chr7	111985201	111985315	E086,E091,E114	3
chr7	111986479	111986684	E021,E088	2
chr7	111986780	111987154	E004,E083,E086,E088,E090	5
chr7	111987178	111987345	E088,E114,E127	3
chr7	111987556	111987636	E123	1
chr7	111987711	111987831	E004,E021,E091	3
chr7	111987888	111988157	E021,E059,E091,E121,E127	5
chr7	111988205	111988504	E021,E022,E091	3
chr7	111989070	111989240	E021,E022,E109	3
chr7	111989289	111989413	E008,E127	2
chr7	111989464	111989560	E021,E082	2
chr7	111989632	111989780	E055,E081,E082	3
chr7	111989835	111989895	E003	1
chr7	111989933	111990043	E055,E082	2
chr7	111990139	111990266	E022	1
chr7	111990360	111990412	E088	1
chr7	111990792	111990914	E055,E056,E122	3
chr7	111991127	111991181	E056	1
chr7	111991383	111991433	E088	1
chr7	111991449	111991623	E003,E007,E122,E126	4
chr7	111991955	111992018	E021	1
chr7	111992821	111992886	E022	1
chr7	111993198	111993248	E007	1
chr7	111993463	111993513	E021	1
chr7	111994017	111994067	E050	1
chr7	111994573	111994623	E032	1
chr7	111995208	111995362	E007,E055,E124	3
chr7	111995523	111995772	E055,E126	2
chr7	111995787	111995837	E032	1
chr7	111996111	111996217	E017,E124	2
chr7	111996823	111997023	E082	1
chr7	111997202	111997252	E083	1
chr7	111997320	111997533	E003,E004,E008,E021,E022,E051,E080,E081,E082,E083,E086,E088,E093,E121	14
chr7	111998052	111998199	E118	1
chr7	111998605	111999011	E005,E021,E028,E055,E057,E090,E117,E118,E119,E120,E121,E127	12
chr7	111999112	111999162	E082	1
chr7	111999506	111999694	E091,E126	2
chr7	112000681	112001045	E088,E091,E119	3
chr7	112001244	112001668	E007,E022,E055,E056,E083,E086,E088,E089,E091,E098,E114,E118,E119,E120,E121,E126,E127	17
chr7	112001717	112001775	E091	1
chr7	112002019	112002081	E120	1
chr7	112002148	112003508	E003,E004,E005,E007,E008,E017,E021,E022,E034,E051,E055,E081,E082,E083,E088,E090,E091,E097,E120,E121,E125,E126,E128	23
chr7	112003692	112003752	E003	1
chr7	112003942	112004040	E119	1
chr7	112004090	112004142	E080	1
chr7	112004183	112004390	E051,E080	2
chr7	112004466	112004567	E080	1
chr7	112004580	112004681	E007,E118	2
chr7	112005102	112005156	E033,E121	2
chr7	112005159	112005265	E091,E118,E124	3
chr7	112005580	112005634	E098	1
chr7	112005729	112005926	E007,E081,E082	3
chr7	112006174	112006451	E029,E080,E088,E118,E127	5
chr7	112006725	112006775	E007	1
chr7	112007138	112007188	E022	1
chr7	112007233	112007302	E082	1
chr7	112007987	112008076	E005	1
chr7	112009414	112009475	E127	1
chr7	112010086	112010247	E004	1
chr7	112010360	112010478	E008,E022,E086	3
chr7	112010488	112010934	E004,E007,E029,E055,E080,E081,E082,E083,E086,E088,E092,E094,E097,E098,E109,E119,E122	17
chr7	112011271	112011379	E021,E098	2
chr7	112011626	112012449	E017,E056,E059,E081,E086,E088,E126	7
chr7	112012487	112012594	E017,E088	2
chr7	112012637	112012731	E017,E056,E126	3
chr7	112014743	112014860	E017,E050,E083,E118	4
chr7	112015228	112015278	E021	1
chr7	112015494	112015544	E022	1
chr7	112015936	112015976	E086	1
chr7	112017161	112017234	E088	1
chr7	112017286	112017386	E088	1
chr7	112017523	112018053	E086,E088	2
chr7	112018673	112018754	E059	1
chr7	112018952	112019118	E005,E021,E022	3
chr7	112019346	112019396	E109	1
chr7	112020487	112020574	E127	1
chr7	112020755	112020803	E097	1
chr7	112021758	112022135	E091,E120,E121	3
chr7	112023593	112024278	E003,E004,E005,E007,E008,E021,E022,E028,E029,E033,E034,E046,E050,E051,E055,E056,E080,E081,E082,E083,E084,E085,E086,E088,E089,E090,E091,E092,E093,E094,E097,E098,E109,E114,E116,E117,E118,E119,E121,E122,E123,E124,E125,E126,E128	45
chr7	112024327	112024538	E004,E007,E017,E022,E124	5
chr7	112025016	112025128	E093	1
chr7	112025423	112025473	E022	1
chr7	112025507	112025551	E080	1
chr7	112025561	112025623	E022	1
chr7	112025713	112025871	E022,E084,E085,E086	4
chr7	112026535	112026575	E086	1
chr7	112026702	112027061	E004,E021,E084,E086,E088	5
chr7	112027118	112027236	E021,E085,E086	3
chr7	112027904	112028097	E091,E097,E127	3
chr7	112028324	112028378	E100	1
chr7	112029469	112029519	E022	1
chr7	112029692	112029742	E007	1
chr7	112029983	112030100	E046,E114,E127	3
chr7	112030168	112030237	E033,E034	2
chr7	112030414	112030503	E088	1
chr7	112030533	112031481	E003,E004,E005,E006,E007,E008,E017,E021,E022,E028,E032,E033,E034,E046,E050,E051,E055,E056,E057,E059,E080,E081,E082,E083,E084,E085,E086,E088,E089,E090,E091,E092,E093,E094,E097,E098,E100,E109,E114,E116,E117,E118,E119,E120,E121,E122,E124,E125,E126,E127,E128	51
chr7	112031546	112031757	E006,E007,E017,E022,E028,E032,E033,E034,E046,E050,E051,E055,E056,E057,E080,E081,E082,E083,E086,E088,E089,E090,E091,E092,E093,E094,E097,E098,E100,E109,E114,E118,E120,E121,E124,E125,E126	37
chr7	112031873	112031929	E021,E055,E081,E082,E098,E100	6
chr7	112031953	112032856	E003,E004,E006,E007,E008,E017,E021,E022,E028,E029,E032,E033,E034,E046,E050,E051,E055,E056,E057,E059,E080,E081,E082,E083,E084,E085,E086,E088,E089,E090,E091,E092,E093,E094,E097,E098,E100,E109,E114,E116,E117,E118,E119,E120,E121,E122,E124,E125,E126,E127,E128	51
chr7	112033556	112033621	E032	1
chr7	112033696	112033736	E086	1
chr7	112033863	112033925	E081	1
chr7	112034119	112034193	E021,E022	2
chr7	112034646	112034697	E021	1
chr7	112035564	112035865	E004,E050,E081,E082	4
chr7	112035981	112036412	E004,E081,E082,E093	4
chr7	112036682	112036799	E097,E118	2
chr7	112037035	112037134	E004,E086	2
chr7	112037382	112037432	E007	1
chr7	112037714	112037769	E034	1
chr7	112038045	112038085	E034	1
chr7	112038105	112038155	E022	1
chr7	112038195	112038354	E004,E022,E033,E046,E050,E081	6
chr7	112038362	112039043	E004,E005,E017,E033,E034,E046,E050,E051,E086,E091,E093,E123	12
chr7	112039291	112039331	E034	1
chr7	112039466	112039516	E051	1
chr7	112039596	112039928	E017,E055,E056,E059,E086,E088,E117	7
chr7	112039959	112040043	E055	1
chr7	112040140	112040643	E006,E017,E028,E055,E056,E057,E081,E097,E119,E120,E121,E125,E126,E127,E128	15
chr7	112041718	112041772	E100	1
chr7	112042211	112042261	E021	1
chr7	112043977	112044027	E114	1
chr7	112044154	112044204	E050	1
chr7	112045066	112045116	E021	1
chr7	112045453	112045653	E029,E050,E051	3
chr7	112046880	112046934	E081	1
chr7	112047116	112047199	E006,E017,E055,E056	4
chr7	112047632	112047682	E051	1
chr7	112047949	112048065	E004,E005	2
chr7	112048209	112048286	E021,E086	2
chr7	112048511	112048561	E085	1
chr7	112048598	112048648	E021	1
chr7	112048746	112048834	E116	1
chr7	112049532	112049582	E089	1
chr7	112049721	112049810	E007,E127	2
chr7	112050045	112050111	E088	1
chr7	112050153	112050566	E006,E017,E028,E029,E050,E051,E055,E056,E057,E088,E120,E125	12
chr7	112050840	112050971	E050,E051,E080,E086,E093	5
chr7	112051159	112051790	E003,E004,E005,E006,E017,E021,E022,E028,E034,E046,E050,E051,E055,E056,E057,E059,E080,E081,E082,E083,E084,E086,E088,E089,E090,E091,E092,E093,E097,E098,E100,E109,E114,E116,E119,E120,E121,E122,E125,E126,E127,E128	42
chr7	112051982	112052069	E122	1
chr7	112052126	112052176	E088	1
chr7	112052231	112052348	E118	1
chr7	112052687	112052757	E022	1
chr7	112053508	112053569	E086	1
chr7	112053605	112053793	E055,E081,E090,E092	4
chr7	112054518	112054568	E021	1
chr7	112054844	112055477	E003,E004,E005,E006,E007,E008,E017,E021,E022,E028,E032,E034,E046,E050,E051,E055,E056,E057,E059,E080,E081,E082,E083,E085,E086,E088,E089,E090,E091,E092,E093,E094,E097,E098,E100,E109,E114,E117,E118,E119,E120,E121,E122,E123,E124,E125,E126,E127,E128	49
chr7	112055524	112055956	E004,E006,E017,E021,E022,E034,E051,E082,E093	9
chr7	112056130	112056610	E006,E017,E028,E050,E051,E055,E056,E057,E083,E088,E089,E090,E091,E093,E120,E121,E122,E123,E125,E126,E127,E128	22
chr7	112056883	112056933	E050	1
chr7	112059976	112060069	E022	1
chr7	112060261	112061192	E007,E008,E017,E021,E022,E028,E055,E056,E057,E059,E081,E082,E083,E086,E088,E089,E092,E094,E098,E118,E119,E121,E125,E126,E127,E128	26
chr7	112061697	112063679	E003,E004,E005,E006,E007,E008,E017,E021,E022,E028,E029,E033,E034,E050,E051,E055,E056,E057,E059,E080,E083,E084,E085,E086,E088,E089,E090,E091,E092,E093,E094,E097,E098,E100,E109,E114,E116,E117,E118,E119,E120,E121,E122,E123,E124,E125,E126,E127,E128	49
chr7	112063723	112064326	E003,E004,E021,E050,E080,E091,E093,E098,E114,E117,E121,E124,E128	13
chr7	112064343	112064417	E021,E127	2
chr7	112065490	112065585	E022,E109	2
chr7	112065599	112065674	E022	1
chr7	112066010	112066205	E021,E022,E093	3
chr7	112066825	112066893	E021	1
chr7	112067211	112067375	E109,E117	2
chr7	112067781	112068493	E004,E021,E082,E083,E086,E088,E093,E116,E121,E122,E126,E128	12
chr7	112068637	112068717	E123	1
chr7	112069528	112069773	E081,E082	2
chr7	112069830	112069874	E097	1
chr7	112070000	112070050	E083	1
chr7	112070206	112070256	E082	1
chr7	112070476	112070526	E082	1
chr7	112070608	112070658	E089	1
chr7	112070811	112070851	E086	1
chr7	112070867	112071048	E021,E022	2
chr7	112071459	112071519	E005	1
chr7	112071523	112071606	E021,E114	2
chr7	112071688	112071792	E123	1
chr7	112071823	112071887	E124	1
chr7	112071914	112072004	E119	1
chr7	112072006	112072143	E050,E056,E059,E121,E122	5
chr7	112072356	112072410	E100	1
chr7	112072719	112072869	E021,E084,E085,E109	4
chr7	112073143	112073203	E005	1
chr7	112073339	112073795	E004,E005,E050,E051,E057,E091,E120,E123,E127	9
chr7	112073879	112073959	E022	1
chr7	112074046	112074119	E022	1
chr7	112074680	112074724	E097	1
chr7	112074982	112075768	E004,E005,E006,E017,E022,E028,E055,E056,E057,E059,E080,E081,E082,E093,E098,E100,E114,E117,E119,E120,E121,E125,E126,E127,E128	25
chr7	112076326	112076380	E127	1
chr7	112076382	112076432	E089	1
chr7	112076579	112076671	E109	1
chr7	112077040	112077610	E005,E006,E017,E028,E057,E091,E100,E114,E117,E119,E120,E121,E125,E127,E128	15
chr7	112077677	112077904	E004	1
chr7	112077974	112078024	E022	1
chr7	112079224	112079890	E081,E082,E121	3
chr7	112079942	112079992	E082	1
chr7	112080169	112080242	E021	1
chr7	112080305	112080389	E082,E094	2
chr7	112080447	112080845	E081,E082,E086,E094	4
chr7	112081526	112081590	E091	1
chr7	112081808	112081888	E091	1
chr7	112082213	112082327	E091,E123	2
chr7	112082423	112082545	E109	1
chr7	112082651	112083046	E091	1
chr7	112083924	112083991	E097	1
chr7	112084149	112084189	E034	1
chr7	112085036	112085144	E091,E119	2
chr7	112085373	112085690	E007,E008,E022,E029,E080,E084,E091,E098,E118,E124	10
chr7	112086526	112086580	E098	1
chr7	112086671	112086913	E004,E021,E034,E082,E086,E091,E109	7
chr7	112087080	112087311	E109	1
chr7	112087341	112087403	E046	1
chr7	112087516	112087704	E006,E033,E051,E085,E091,E098	6
chr7	112087805	112087855	E007	1
chr7	112088212	112088262	E097	1
chr7	112088378	112094433	E003,E004,E005,E006,E007,E008,E017,E021,E022,E028,E029,E032,E033,E034,E046,E050,E051,E055,E056,E057,E059,E080,E081,E082,E083,E084,E085,E086,E088,E089,E090,E091,E092,E093,E094,E097,E098,E100,E109,E114,E116,E117,E118,E119,E120,E121,E122,E123,E124,E125,E126,E127,E128	53
chr7	112094509	112094968	E034,E098,E116,E120,E127	5
chr7	112094974	112095105	E127	1
chr7	112095194	112095248	E127	1
chr7	112095482	112095768	E098,E127	2
chr7	112095807	112097025	E006,E021,E034,E085,E092,E094,E109,E116,E127	9
chr7	112097029	112097111	E116	1
chr7	112097180	112097270	E127	1
chr7	112097297	112097820	E033,E098,E116,E119,E127	5
chr7	112097969	112098128	E127	1
chr7	112098142	112098226	E116	1
chr7	112098234	112098320	E127	1
chr7	112098445	112098642	E034,E116,E127	3
chr7	112098685	112099023	E032,E034,E046,E116,E127	5
chr7	112099087	112099267	E006,E033,E127	3
chr7	112099405	112099579	E093,E127	2
chr7	112099616	112099779	E006,E034,E127	3
chr7	112099799	112099998	E003,E004,E006,E050,E091,E116,E127	7
chr7	112100206	112100301	E127	1
chr7	112100363	112100413	E093	1
chr7	112100416	112100514	E034,E127	2
chr7	112100635	112100689	E034	1
chr7	112101054	112101187	E127	1
chr7	112101378	112101499	E127	1
chr7	112101825	112101895	E118	1
chr7	112102109	112102163	E017,E100	2
chr7	112102178	112102794	E006,E017,E028,E029,E032,E033,E034,E046,E050,E051,E055,E056,E057,E059,E080,E084,E085,E086,E088,E089,E092,E094,E097,E098,E100,E109,E114,E116,E117,E118,E119,E120,E121,E122,E124,E125,E126,E127,E128	39
chr7	112102797	112102847	E046	1
chr7	112102904	112103180	E006,E033,E050,E080,E100,E116,E120,E123	8
chr7	112103265	112103305	E034	1
chr7	112103402	112103624	E006,E032,E046	3
chr7	112103669	112103786	E055,E056,E082,E126	4
chr7	112104217	112104341	E080,E086,E127	3
chr7	112104444	112104642	E021,E032,E046	3
chr7	112104646	112104700	E128	1
chr7	112104767	112104862	E032	1
chr7	112105071	112105131	E006	1
chr7	112105138	112105229	E021,E032,E127	3
chr7	112105707	112105846	E006,E034	2
chr7	112106313	112106373	E006	1
chr7	112106416	112106661	E006,E021,E046,E051	4
chr7	112106830	112106885	E034	1
chr7	112106970	112107053	E034	1
chr7	112107248	112107377	E046,E051	2
chr7	112107407	112107470	E021	1
chr7	112107517	112107567	E032	1
chr7	112107584	112107646	E034	1
chr7	112107663	112107732	E029,E046	2
chr7	112107809	112107902	E006,E046	2
chr7	112108001	112108197	E032,E080,E089,E090,E097,E100	6
chr7	112108821	112108877	E022,E034	2
chr7	112108912	112108975	E034	1
chr7	112109176	112109283	E006	1
chr7	112109773	112109871	E006,E021,E034	3
chr7	112109917	112109977	E006	1
chr7	112110012	112110052	E034	1
chr7	112110256	112110310	E081	1
chr7	112110320	112110370	E032	1
chr7	112110382	112110581	E004,E046,E083	3
chr7	112110960	112111041	E046	1
chr7	112111259	112111491	E006,E029,E032,E046,E091	5
chr7	112111560	112111641	E032,E034	2
chr7	112111801	112111851	E032	1
chr7	112111878	112111954	E033,E124	2
chr7	112112021	112112168	E007,E032,E033,E046,E116,E127	6
chr7	112112271	112112345	E033,E034	2
chr7	112112379	112112546	E006,E033,E116	3
chr7	112112599	112112810	E006,E032	2
chr7	112112819	112112897	E124	1
chr7	112112933	112113033	E034,E046	2
chr7	112113121	112113171	E046	1
chr7	112113391	112113451	E006	1
chr7	112113944	112114175	E032,E034,E046,E050,E127	5
chr7	112114190	112114270	E032	1
chr7	112114836	112114907	E126	1
chr7	112115469	112115588	E055,E093,E100	3
chr7	112115762	112115860	E006,E084	2
chr7	112116013	112116153	E034,E046,E050,E127	4
chr7	112116157	112116204	E034	1
chr7	112116263	112116400	E084,E085,E109	3
chr7	112116483	112116776	E034,E046,E100,E109	4
chr7	112116868	112117176	E005,E006,E021,E034,E046,E114,E124	7
chr7	112117274	112117328	E100	1
chr7	112117330	112117447	E006,E032,E033	3
chr7	112117576	112117695	E006,E046,E097	3
chr7	112118076	112118149	E033	1
chr7	112118752	112118832	E034,E119	2
chr7	112118928	112118978	E032	1
chr7	112119044	112119091	E034	1
chr7	112119442	112119523	E003,E086	2
chr7	112119622	112119706	E050	1
chr7	112119725	112119775	E021	1
chr7	112119789	112119894	E083,E122	2
chr7	112120398	112122794	E003,E004,E005,E006,E008,E017,E021,E022,E028,E029,E032,E034,E046,E050,E051,E055,E056,E057,E059,E080,E081,E082,E083,E084,E086,E088,E089,E090,E091,E092,E093,E094,E097,E098,E100,E109,E114,E116,E117,E119,E120,E121,E122,E123,E124,E125,E126,E127,E128	49
chr7	112123035	112123085	E021	1
chr7	112123404	112123454	E089	1
chr7	112123479	112123552	E007,E088	2
chr7	112123616	112123784	E007,E059,E083,E114	4
chr7	112123850	112123930	E059	1
chr7	112124021	112124187	E083,E125	2
chr7	112124431	112124497	E055	1
chr7	112124530	112125486	E004,E005,E006,E017,E022,E028,E055,E056,E057,E059,E080,E083,E086,E088,E089,E090,E091,E092,E093,E094,E097,E098,E100,E114,E117,E118,E119,E120,E121,E122,E123,E124,E125,E126,E127,E128	36
chr7	112125538	112125624	E092	1
chr7	112125659	112126182	E056,E080,E082,E083,E086,E088,E126	7
chr7	112126361	112126478	E059	1
chr7	112126524	112126564	E086	1
chr7	112126650	112127104	E028,E055,E056,E057,E059,E080,E084,E086,E092,E094,E100,E109,E117,E118,E121,E123,E126	17
chr7	112127148	112127312	E059,E116,E117	3
chr7	112127398	112128694	E007,E017,E034,E080,E083,E091,E100,E117,E123,E124,E127	11
chr7	112128791	112128903	E022	1
chr7	112128997	112129141	E080,E088	2
chr7	112129633	112129690	E100	1
chr7	112129763	112129826	E051,E088	2
chr7	112129969	112130057	E021	1
chr7	112130242	112130319	E128	1
chr7	112130872	112130926	E127	1
chr7	112132059	112132113	E127	1
chr7	112132185	112132270	E022	1
chr7	112132271	112132709	E005,E033,E084,E085,E098,E100,E109,E114,E118	9
chr7	112132827	112132996	E085,E114,E126	3
chr7	112133200	112133254	E056	1
chr7	112133406	112133494	E021,E100	2
chr7	112133497	112133746	E080,E083,E088,E120,E121	5
chr7	112133754	112133814	E125	1
chr7	112133819	112133874	E121	1
chr7	112134184	112134234	E050	1
chr7	112134303	112134367	E034	1
chr7	112134670	112134735	E034	1
chr7	112134882	112134936	E126	1
chr7	112135019	112135073	E100	1
chr7	112135123	112136463	E003,E004,E005,E006,E007,E008,E017,E021,E022,E028,E029,E032,E033,E034,E046,E050,E051,E055,E056,E057,E059,E080,E081,E082,E083,E084,E085,E086,E088,E089,E090,E091,E092,E093,E094,E097,E098,E100,E109,E114,E116,E117,E118,E119,E120,E121,E122,E123,E124,E125,E126,E127,E128	53
chr7	112136671	112136777	E006,E086,E093,E114,E128	5
chr7	112137032	112137106	E046	1
chr7	112137205	112137328	E022,E051,E123	3
chr7	112137491	112137888	E004,E017,E021,E022,E046,E050,E055,E059,E083,E088,E091,E116,E120,E121,E128	15
chr7	112137901	112137994	E083	1
chr7	112138036	112138113	E021,E097	2
chr7	112138674	112138977	E055,E126	2
chr7	112139142	112139192	E007	1
chr7	112139373	112139476	E003,E022	2
chr7	112139605	112139669	E088,E089	2
chr7	112140054	112140104	E082	1
chr7	112140565	112140688	E034,E082,E086	3
chr7	112140720	112141081	E004,E007,E021,E050,E055,E056,E081,E082,E083,E086,E088,E089,E090,E092,E098,E114,E123,E126,E127	19
chr7	112141096	112141257	E007,E081,E083	3
chr7	112141650	112141934	E090,E092,E094	3
chr7	112141972	112142456	E046,E057,E080,E083,E084,E086,E089,E090,E092,E109,E122	11
chr7	112142502	112142571	E046,E109	2
chr7	112142591	112143928	E005,E022,E029,E059,E083,E091,E098,E121,E123,E124	10
chr7	112144076	112144795	E008,E021,E022,E083,E093,E121	6
chr7	112144953	112145027	E083	1
chr7	112145078	112145166	E083	1
chr7	112145444	112146000	E003,E004,E017,E021,E022,E055,E056,E059,E081,E082,E083,E084,E085,E088,E090,E093,E109,E114,E118,E121,E123,E126	22
chr7	112146032	112146299	E022,E083,E084,E094,E098,E125	6
chr7	112146371	112146498	E034,E083	2
chr7	112146572	112146622	E083	1
chr7	112146676	112146795	E083,E127	2
chr7	112147140	112147180	E086	1
chr7	112147636	112147723	E119,E127	2
chr7	112147736	112147811	E118	1
chr7	112148093	112148153	E003	1
chr7	112148848	112148920	E022,E029	2
chr7	112148998	112149048	E021	1
chr7	112149391	112149824	E055,E056,E083,E089,E090,E091,E120,E121,E126	9
chr7	112149827	112149889	E121	1
chr7	112149943	112150880	E003,E006,E017,E022,E028,E029,E046,E050,E051,E055,E056,E057,E059,E083,E089,E090,E091,E093,E094,E097,E098,E100,E116,E119,E120,E121,E124,E125,E126,E127,E128	31
chr7	112151044	112151101	E046	1
chr7	112151349	112151475	E120	1
chr7	112151577	112152207	E022,E081,E082,E089,E090,E120,E121,E127	8
chr7	112152349	112153242	E081,E082,E126	3
chr7	112153277	112153317	E086	1
chr7	112153650	112153700	E022	1
chr7	112153792	112153846	E086	1
chr7	112154292	112154459	E081,E082,E090	3
chr7	112155367	112155427	E003	1
chr7	112155794	112155844	E082	1
chr7	112155918	112155973	E086,E088	2
chr7	112156121	112156334	E003,E021,E022,E051,E091,E114	6
chr7	112156620	112156995	E003,E005,E021,E022,E059,E082,E083,E088,E121,E122	10
chr7	112157088	112157364	E081,E082,E090,E121	4
chr7	112157559	112157609	E121	1
chr7	112158414	112158519	E057	1
chr7	112159480	112159540	E005	1
chr7	112159595	112159645	E082	1
chr7	112159709	112159759	E021	1
chr7	112160315	112160365	E007	1
chr7	112160463	112160565	E022,E086	2
chr7	112161843	112161906	E007,E088	2
chr7	112162188	112162238	E055	1
chr7	112162317	112162396	E021	1
chr7	112162811	112162851	E086	1
chr7	112162876	112162926	E109	1
chr7	112163316	112163366	E021	1
chr7	112164058	112164142	E021	1
chr7	112164265	112164437	E081,E082,E091	3
chr7	112165677	112165727	E085	1
chr7	112166007	112166057	E017	1
chr7	112166084	112166144	E004	1
chr7	112166647	112166687	E086	1
chr7	112167162	112167265	E007,E081	2
chr7	112168017	112168071	E127	1
chr7	112168164	112168214	E114	1
chr7	112168385	112168435	E114	1
chr7	112169402	112169468	E032	1
chr7	112169609	112169981	E004,E005,E022,E055,E056,E057,E059,E091,E093,E119,E120,E121,E126	13
chr7	112169988	112170048	E005	1
chr7	112170364	112170459	E081	1
chr7	112170501	112170670	E059,E081,E082	3
chr7	112171196	112171285	E081	1
chr7	112173049	112173102	E050,E082	2
chr7	112173740	112173979	E028,E033,E057,E091,E127,E128	6
chr7	112175073	112175153	E119	1
chr7	112175529	112175693	E028,E057	2
chr7	112176888	112177174	E088	1
chr7	112177333	112177465	E083,E126	2
chr7	112177795	112177949	E055,E126	2
chr7	112178125	112178271	E028,E090	2
chr7	112178766	112178816	E083	1
chr7	112178832	112179374	E005,E055,E056,E081,E082,E083,E088,E089,E090,E123,E126	11
chr7	112179731	112179879	E086,E119	2
chr7	112180034	112180084	E093	1
chr7	112180350	112180390	E086	1
chr7	112180866	112180929	E017	1
chr7	112181271	112181595	E028,E055,E056,E057,E059,E119,E125,E126,E128	9
chr7	112184939	112184989	E021	1
chr7	112185576	112185658	E022,E033	2
chr7	112186545	112186595	E021	1
chr7	112186711	112186770	E021	1
chr7	112186805	112187344	E003,E004,E008,E017,E021,E022,E032,E055,E056,E059,E086,E091,E114,E118,E126	15
chr7	112187991	112188370	E017,E028,E055,E056,E057,E083,E086,E119,E120,E121,E125,E128	12
chr7	112188381	112188431	E121	1
chr7	112188913	112188973	E098	1
chr7	112189733	112189823	E082	1
chr7	112190452	112190981	E003,E004,E005,E006,E008,E017,E021,E022,E028,E029,E032,E033,E034,E046,E050,E051,E055,E056,E057,E059,E080,E081,E083,E084,E085,E086,E088,E089,E090,E091,E092,E093,E094,E098,E100,E109,E114,E116,E117,E118,E119,E120,E121,E122,E123,E124,E126,E127,E128	49
chr7	112193208	112193381	E059,E083,E088	3
chr7	112193671	112193721	E022	1
chr7	112194046	112194096	E022	1
chr7	112194504	112194598	E046	1
chr7	112194774	112195054	E055,E056,E057,E059,E114,E127	6
chr7	112196603	112197079	E017,E028,E029,E032,E033,E034,E046,E050,E051,E055,E056,E057,E085,E091,E093,E100,E109,E116,E119,E124,E125,E127	22
chr7	112197121	112197174	E021,E022,E050,E051,E097	5
chr7	112197421	112198689	E021,E022,E083,E084,E085,E088,E109,E123	8
chr7	112198835	112198932	E083	1
chr7	112199055	112199207	E109	1
chr7	112199973	112200115	E028,E057,E127	3
chr7	112201223	112201285	E127	1
chr7	112202173	112202383	E088	1
chr7	112202646	112202706	E006	1
chr7	112202783	112202833	E051	1
chr7	112203751	112203801	E032	1
chr7	112204417	112204469	E021	1
chr7	112205870	112205953	E083	1
chr7	112206365	112207462	E007,E022,E059,E080,E081,E082,E083,E084,E085,E086,E088,E089,E090,E100,E109,E117,E121,E126	18
chr7	112207661	112207820	E022,E083,E088	3
chr7	112209396	112209478	E022	1
chr7	112209768	112209885	E094,E109	2
chr7	112209992	112210053	E127	1
chr7	112211755	112214141	E003,E004,E007,E008,E021,E022,E028,E033,E046,E050,E051,E055,E056,E057,E059,E080,E081,E082,E083,E084,E085,E086,E088,E089,E091,E092,E094,E097,E098,E100,E109,E114,E117,E118,E119,E120,E121,E122,E123,E125,E126,E127,E128	43
chr7	112214190	112214380	E008,E123	2
chr7	112214470	112214550	E119	1
chr7	112214724	112214804	E083	1
chr7	112215142	112215192	E022	1
chr7	112215598	112215916	E083,E089,E090	3
chr7	112215948	112216425	E028,E057,E083,E084,E086,E094,E100,E109,E120,E121	10
chr7	112216486	112216536	E083	1
chr7	112216563	112216729	E004,E021,E083	3
chr7	112216835	112217054	E055,E083,E092,E126	4
chr7	112217623	112217717	E123	1
chr7	112218109	112218252	E083	1
chr7	112218336	112218386	E083	1
chr7	112218513	112218563	E032	1
chr7	112218728	112218778	E032	1
chr7	112218825	112218875	E084	1
chr7	112218981	112219149	E083	1
chr7	112219341	112219915	E022,E080,E083	3
chr7	112219969	112220115	E083	1
chr7	112220205	112220454	E022,E084,E109	3
chr7	112220716	112220860	E022,E083,E085	3
chr7	112220961	112221037	E083,E084	2
chr7	112221086	112221515	E080,E083,E084,E085,E092,E109,E123	7
chr7	112221542	112221629	E084,E109	2
chr7	112221713	112222152	E046,E083,E084,E085,E109,E120,E121	7
chr7	112222203	112222447	E008,E120,E121	3
chr7	112222919	112223003	E080,E083	2
chr7	112223572	112223694	E004	1
chr7	112223716	112223841	E116	1
chr7	112224440	112224762	E028,E057,E082,E083,E091,E119,E126,E127	8
chr7	112225739	112225793	E128	1
chr7	112225948	112226210	E004,E021,E028	3
chr7	112226333	112226387	E109	1
chr7	112227612	112227662	E022	1
chr7	112227720	112228037	E004,E007,E021,E022,E086	5
chr7	112228280	112228330	E007	1
chr7	112228375	112228429	E098	1
chr7	112228727	112228828	E007,E017	2
chr7	112229071	112229295	E007,E091	2
chr7	112230059	112230113	E127	1
chr7	112232640	112232977	E004,E050,E123	3
chr7	112233125	112233181	E121	1
chr7	112233329	112233480	E033,E089,E090	3
chr7	112233871	112234115	E029,E090	2
chr7	112234265	112234347	E090	1
chr7	112234368	112234855	E003,E007,E017,E055,E056,E059,E081,E082,E083,E088,E089,E090,E092,E120,E125,E126,E128	17
chr7	112234869	112234919	E121	1
chr7	112235023	112235129	E090	1
chr7	112235693	112235793	E006,E082	2
chr7	112236000	112236040	E086	1
chr7	112236204	112236824	E021,E022,E028,E055,E056,E057,E080,E083,E086,E088,E089,E090,E092,E097,E098,E100,E117,E119,E120,E121,E125,E126,E127,E128	24
chr7	112237105	112237375	E055,E056,E092,E120,E128	5
chr7	112242334	112242374	E086	1
chr7	112242947	112243005	E089	1
chr7	112243250	112243340	E007,E089	2
chr7	112243413	112243463	E021	1
chr7	112243884	112243928	E097	1
chr7	112244053	112244103	E022	1
chr7	112244242	112244292	E091	1
chr7	112244337	112244510	E091	1
chr7	112244620	112244718	E033,E091	2
chr7	112245095	112245177	E091	1
chr7	112245378	112245520	E021,E022,E083,E086,E088,E089,E090,E121	8
chr7	112245848	112245928	E119	1
chr7	112247061	112247115	E033	1
chr7	112247589	112247668	E005	1
chr7	112248477	112248527	E088	1
chr7	112248537	112248581	E080	1
chr7	112250663	112250763	E021,E088	2
chr7	112250838	112250974	E088	1
chr7	112251044	112251094	E051	1
chr7	112251486	112251594	E119	1
chr7	112251669	112251719	E021	1
chr7	112254416	112254466	E032	1
chr7	112254493	112254553	E125	1
chr7	112254999	112255059	E004	1
chr7	112255084	112255124	E034	1
chr7	112255708	112256134	E007,E089,E090	3
chr7	112256440	112256490	E091	1
chr7	112257480	112257560	E116	1
chr7	112257781	112257895	E124	1
chr7	112257952	112258002	E090	1
chr7	112258320	112258380	E004	1
chr7	112259372	112259747	E091,E121,E123	3
chr7	112259980	112260040	E125	1
chr7	112260897	112260957	E004	1
chr7	112261110	112261160	E083	1
chr7	112262273	112262653	E003,E008,E021,E022	4
chr7	112262767	112262911	E021	1
chr7	112263207	112263265	E021	1
chr7	112263500	112263550	E114	1
chr7	112263753	112263805	E089	1
chr7	112263834	112264057	E004,E083,E088,E089	4
chr7	112264112	112264206	E088	1
chr7	112264395	112264445	E022	1
chr7	112264642	112264724	E003	1
chr7	112265602	112265721	E081	1
chr7	112265732	112265772	E034	1
chr7	112267223	112267273	E022	1
chr7	112268396	112268543	E057	1
chr7	112268657	112268885	E055,E056,E057	3
chr7	112269955	112271089	E006,E017,E028,E055,E056,E057,E059,E083,E086,E088,E089,E090,E092,E094,E098,E114,E116,E119,E120,E121,E122,E126,E128	23
chr7	112271141	112271272	E088	1
chr7	112271638	112271688	E091	1
chr7	112272320	112272809	E005,E006,E007,E083,E088,E091,E119	7
chr7	112272859	112272932	E083	1
chr7	112272990	112273060	E083	1
chr7	112273299	112273384	E091	1
chr7	112274239	112274364	E050,E091,E114,E126	4
chr7	112274946	112275023	E097	1
chr7	112275849	112276404	E021,E057,E059,E088,E090,E091,E120,E127	8
chr7	112276427	112276507	E119	1
chr7	112278086	112278136	E092	1
chr7	112278221	112278298	E006,E056	2
chr7	112278306	112278346	E086	1
chr7	112278892	112278998	E116	1
chr7	112279181	112279438	E021,E050,E055,E056,E083,E084,E109,E121	8
chr7	112280668	112281088	E084,E085,E088,E109	4
chr7	112281135	112281185	E084	1
chr7	112281279	112281360	E051,E086	2
chr7	112285487	112285541	E127	1
chr7	112286448	112286498	E022	1
chr7	112286715	112286765	E022	1
chr7	112286807	112287374	E003,E004,E005,E007,E008,E021,E022,E055,E056,E081,E086,E088,E090,E091,E092,E093,E109,E120,E121	19
chr7	112287676	112287726	E022	1
chr7	112288248	112288298	E050	1
chr7	112288343	112288407	E021,E086	2
chr7	112288773	112289187	E055,E056,E086	3
chr7	112289574	112290012	E004,E021,E028,E055,E056,E057,E080,E119,E120,E121	10
chr7	112291438	112291646	E120,E121	2
chr7	112292750	112292804	E127	1
chr7	112294836	112294886	E082	1
chr7	112294890	112295254	E022,E028,E055,E056,E057,E081,E082,E091,E109,E117,E119,E120,E121,E127,E128	15
chr7	112295321	112295416	E081,E082	2
chr7	112301948	112302156	E091,E093	2
chr7	112302718	112302782	E124	1
chr7	112303644	112303717	E100	1
chr7	112303753	112303807	E098	1
chr7	112304282	112304352	E051	1
chr7	112305692	112306309	E003,E004,E005,E006,E007,E008,E017,E021,E022,E028,E055,E056,E057,E059,E080,E081,E082,E083,E084,E085,E086,E088,E089,E090,E091,E092,E094,E109,E114,E119,E120,E121,E126,E127,E128	35
chr7	112306510	112306560	E021	1
chr7	112307335	112307515	E004	1
chr7	112307610	112307721	E004	1
chr7	112307838	112308244	E004,E091,E092	3
chr7	112308431	112309995	E003,E004,E005,E021,E028,E055,E056,E057,E059,E086,E091,E097,E100,E119,E120,E121,E126,E127	18
chr7	112310425	112310475	E082	1
chr7	112312040	112312130	E004	1
chr7	112312160	112312214	E098	1
chr7	112312274	112312328	E089	1
chr7	112312777	112313243	E059,E081,E082,E114	4
chr7	112313457	112313507	E021	1
chr7	112314189	112314248	E022	1
chr7	112314507	112314638	E003,E021	2
chr7	112314724	112314922	E007,E008,E021	3
chr7	112314966	112315039	E003	1
chr7	112315758	112316110	E003,E004,E008,E021,E022,E127	6
chr7	112316152	112316313	E003,E021,E091	3
chr7	112316376	112316552	E080,E083	2
chr7	112317167	112317345	E028,E057,E091	3
chr7	112317391	112317495	E081,E118	2
chr7	112317722	112318482	E004,E008,E021,E022,E091,E119	6
chr7	112318567	112318751	E091	1
chr7	112318752	112319051	E028,E057,E091,E120,E121	5
chr7	112319294	112319348	E127	1
chr7	112320087	112320368	E081,E086	2
chr7	112320512	112320654	E055,E081	2
chr7	112322174	112322285	E081,E082	2
chr7	112323281	112323335	E033	1
chr7	112323555	112323650	E032,E034,E051	3
chr7	112326960	112327010	E021	1
chr7	112328972	112329146	E084,E085,E091	3
chr7	112329204	112329335	E084,E091	2
chr7	112329608	112329833	E004,E005,E021,E022,E055,E082,E086,E088,E091,E121	10
chr7	112329919	112330253	E007,E022,E086,E088,E091	5
chr7	112330255	112330315	E005	1
chr7	112331029	112331079	E022	1
chr7	112332485	112332789	E083,E098,E109,E121	4
chr7	112335235	112335318	E084	1
chr7	112338086	112338186	E051,E118	2
chr7	112339274	112339324	E083	1
chr7	112339620	112340668	E004,E007,E021,E055,E083,E084,E085,E091,E092,E094,E098,E109	12
chr7	112340704	112340854	E085,E109	2
chr7	112340979	112341035	E109	1
chr7	112341064	112341128	E084	1
chr7	112341244	112341993	E004,E007,E021,E084,E085,E091,E109,E123	8
chr7	112342103	112342178	E084,E109	2
chr7	112343392	112343446	E127	1
chr7	112346085	112346142	E084,E085	2
chr7	112346209	112346472	E084,E085	2
chr7	112346525	112346738	E084,E098	2
chr7	112347137	112347191	E081	1
chr7	112347466	112347520	E081	1
chr7	112347559	112348146	E007,E081,E082,E083,E088,E109,E122	7
chr7	112348207	112348260	E082	1
chr7	112348300	112348726	E003,E004,E005,E007,E008,E021,E022,E032,E059,E081,E082,E084,E088,E091,E109,E114,E116	17
chr7	112348732	112348875	E088	1
chr7	112348996	112349092	E082,E088	2
chr7	112349656	112349775	E082,E091	2
chr7	112349809	112349964	E005,E007,E083,E091,E119,E120,E121	7
chr7	112349980	112350154	E007,E083,E091,E121	4
chr7	112350199	112350319	E083	1
chr7	112350588	112350788	E021,E034,E083	3
chr7	112350835	112351224	E005,E083,E091,E120,E121	5
chr7	112351274	112351326	E091	1
chr7	112352371	112352427	E022	1
chr7	112352652	112352702	E109	1
chr7	112352798	112352848	E017	1
chr7	112352893	112352943	E021	1
chr7	112353175	112353229	E080	1
chr7	112353302	112353402	E008,E021	2
chr7	112353532	112353705	E080	1
chr7	112353844	112353959	E094	1
chr7	112354967	112355017	E093	1
chr7	112355087	112355251	E123	1
chr7	112355427	112355481	E094	1
chr7	112355534	112355969	E081,E082,E084,E092,E094,E098,E109,E123	8
chr7	112356048	112356193	E081	1
chr7	112360706	112360889	E081,E082	2
chr7	112360959	112361046	E021	1
chr7	112361252	112361348	E082	1
chr7	112361417	112361919	E017,E055,E056,E081,E082,E083	6
chr7	112362016	112362096	E119	1
chr7	112362379	112362429	E051	1
chr7	112362489	112362540	E082	1
chr7	112362613	112362733	E007,E081,E082	3
chr7	112362783	112362903	E081,E082	2
chr7	112362975	112363222	E081,E082,E093	3
chr7	112363295	112363975	E003,E006,E017,E028,E029,E055,E056,E057,E059,E086,E094,E109,E119,E120,E121,E125,E127,E128	18
chr7	112364086	112364188	E119	1
chr7	112364409	112364548	E082,E127	2
chr7	112365549	112365609	E006	1
chr7	112366074	112366575	E021,E022,E059,E094,E098,E116,E123,E124	8
chr7	112368385	112368435	E085	1
chr7	112369729	112369779	E084	1
chr7	112375166	112375216	E121	1
chr7	112375354	112375712	E120,E121	2
chr7	112376235	112376285	E022	1
chr7	112379218	112379258	E086	1
chr7	112379577	112379742	E083,E098,E121	3
chr7	112379957	112380058	E021,E098	2
chr7	112380194	112380244	E022	1
chr7	112380408	112380668	E005,E021,E082,E083,E100	5
chr7	112381440	112381494	E127	1
chr7	112382150	112382210	E005,E034	2
chr7	112382283	112382334	E083	1
chr7	112382346	112382464	E022,E083,E091	3
chr7	112382866	112382930	E124	1
chr7	112382996	112383106	E091	1
chr7	112383479	112383557	E091	1
chr7	112383888	112384351	E004,E005,E021,E022,E028,E057,E083,E086,E088,E091,E119	11
chr7	112384849	112385165	E022,E055,E059,E080,E081,E083,E088,E089,E119,E123,E125	11
chr7	112385268	112385346	E021	1
chr7	112385467	112386325	E059,E120,E121	3
chr7	112386969	112387129	E007,E056,E120,E121	4
chr7	112388252	112388909	E028,E055,E056,E057,E059,E091,E119,E120,E121,E127	10
chr7	112389152	112389262	E056	1
chr7	112389267	112389321	E017	1
chr7	112389927	112390124	E003,E007,E021,E022,E086,E093	6
chr7	112390367	112390565	E120,E121	2
chr7	112391377	112391417	E086	1
chr7	112392629	112392872	E004,E021,E123	3
chr7	112392940	112392990	E021	1
chr7	112395890	112395940	E093	1
chr7	112396315	112396470	E028,E057,E100	3
chr7	112397520	112397832	E021,E022,E081,E089,E093,E098,E116,E121,E123	9
chr7	112397866	112397938	E083,E090	2
chr7	112398255	112398403	E028,E119,E120	3
chr7	112398805	112398845	E086	1
chr7	112398989	112399066	E114	1
chr7	112399141	112399204	E017	1
chr7	112399356	112399406	E083	1
chr7	112399446	112399609	E059,E093	2
chr7	112399859	112399955	E100	1
chr7	112400000	112400420	E017,E028,E057,E080,E098,E100,E119,E120,E121,E126,E127	11
chr7	112401460	112401510	E088	1
chr7	112401548	112401598	E088	1
chr7	112402469	112402548	E051,E088	2
chr7	112403335	112403385	E050	1
chr7	112403450	112403643	E082,E083,E090	3
chr7	112404226	112404531	E034,E046	2
chr7	112405226	112405413	E007,E046	2
chr7	112405459	112405544	E033	1
chr7	112405929	112405979	E051	1
chr7	112406268	112406458	E080	1
chr7	112406512	112406590	E080	1
chr7	112406616	112406670	E033	1
chr7	112406780	112406830	E083	1
chr7	112406894	112407020	E059	1
chr7	112407115	112407165	E083	1
chr7	112407342	112407472	E021,E127	2
chr7	112407555	112407605	E051	1
chr7	112407910	112407972	E098	1
chr7	112408716	112408874	E022,E091	2
chr7	112409302	112409804	E028,E057,E059,E082,E083,E086,E088,E090,E091,E098,E119,E120,E121,E126,E127	15
chr7	112409941	112410671	E003,E004,E005,E021,E028,E034,E057,E059,E083,E086,E091,E119,E120,E121,E125,E127,E128	17
chr7	112410802	112410852	E088	1
chr7	112410948	112411014	E032	1
chr7	112411076	112411126	E022	1
chr7	112411259	112411487	E005,E086,E119,E120	4
chr7	112411905	112411955	E109	1
chr7	112412351	112412410	E055	1
chr7	112412692	112412837	E091	1
chr7	112417060	112417110	E007	1
chr7	112417252	112417451	E059	1
chr7	112417677	112417717	E086	1
chr7	112417798	112417932	E059	1
chr7	112418051	112418527	E021,E059,E093	3
chr7	112419196	112419274	E127	1
chr7	112419290	112420264	E017,E055,E056,E059,E081,E082,E120,E127	8
chr7	112420430	112420510	E059	1
chr7	112420671	112420729	E021,E086,E093	3
chr7	112420830	112420870	E034	1
chr7	112420898	112420960	E083	1
chr7	112421119	112421662	E059,E083,E122	3
chr7	112422109	112422294	E021,E092,E119	3
chr7	112422403	112422970	E006,E022,E028,E046,E055,E056,E057,E083,E091,E109,E116,E119,E121,E126,E127	15
chr7	112422984	112423161	E028,E051,E057	3
chr7	112423313	112423435	E126	1
chr7	112424370	112424435	E017	1
chr7	112424752	112424939	E029,E100	2
chr7	112425161	112425217	E082	1
chr7	112426365	112426415	E034	1
chr7	112427064	112427114	E032	1
chr7	112428163	112428227	E124	1
chr7	112428567	112428638	E127	1
chr7	112428759	112428813	E098	1
chr7	112428941	112432163	E003,E004,E005,E006,E007,E008,E017,E021,E022,E028,E029,E032,E033,E034,E046,E050,E051,E055,E056,E057,E059,E080,E081,E082,E083,E084,E085,E086,E088,E089,E090,E091,E092,E093,E094,E097,E098,E100,E109,E114,E116,E117,E118,E119,E120,E121,E122,E123,E124,E125,E126,E127,E128	53
chr7	112432229	112432286	E093	1
chr7	112432509	112432667	E046,E081,E082,E123	4
chr7	112432668	112432718	E090	1
chr7	112432719	112432856	E081,E088,E097	3
chr7	112433585	112433665	E119	1
chr7	112433932	112434310	E005,E028,E032,E034,E051,E057,E091,E098,E109,E119,E127	11
chr7	112434322	112434476	E034,E092,E119	3
chr7	112434558	112434733	E022,E093,E123	3
chr7	112434932	112435012	E119	1
chr7	112435279	112435329	E032	1
chr7	112437320	112437365	E097	1
chr7	112437679	112437735	E082	1
chr7	112438356	112440148	E004,E005,E007,E008,E017,E032,E033,E034,E050,E059,E082,E083,E084,E088,E089,E090,E092,E093,E097,E098,E100,E121,E123,E126	24
chr7	112440247	112440959	E005,E088,E091,E100	4
chr7	112441131	112441339	E021,E081,E083,E088,E090	5
chr7	112441498	112441544	E034	1
chr7	112441553	112441677	E005,E017	2
chr7	112441709	112441778	E124	1
chr7	112441911	112441996	E033,E091	2
chr7	112442418	112442472	E086,E127	2
chr7	112442518	112442849	E091,E120,E121	3
chr7	112443130	112443245	E033,E091,E093	3
chr7	112443345	112443414	E125	1
chr7	112443648	112443747	E098	1
chr7	112443788	112443828	E034	1
chr7	112445058	112445131	E088	1
chr7	112446008	112446058	E022	1
chr7	112446220	112446491	E029,E057,E059,E089,E090,E120,E121,E126	8
chr7	112446562	112446657	E089,E090	2
chr7	112446679	112446747	E046	1
chr7	112447565	112447689	E090	1
chr7	112448381	112448510	E121	1
chr7	112449433	112449493	E005	1
chr7	112449674	112450195	E021,E022,E032,E059,E084,E088,E089,E091,E109,E124,E127	11
chr7	112451255	112451315	E003	1
chr7	112451421	112451461	E086	1
chr7	112451565	112451619	E021	1
chr7	112451995	112452087	E118	1
chr7	112452812	112452871	E022	1
chr7	112456633	112456696	E055	1
chr7	112457195	112457245	E021	1
chr7	112457731	112457785	E056	1
chr7	112458441	112458491	E091	1
chr7	112459237	112459346	E088,E128	2
chr7	112459488	112460045	E055,E086,E088,E089,E090,E118,E126	7
chr7	112461847	112461957	E017,E081,E082	3
chr7	112462382	112462456	E083,E093	2
chr7	112462567	112462647	E123	1
chr7	112462661	112462715	E098	1
chr7	112464085	112464135	E088	1
chr7	112465262	112465332	E086	1
chr7	112465832	112465886	E127	1
chr7	112467288	112467338	E007	1
chr7	112468875	112468954	E082,E090	2
chr7	112469125	112469175	E092	1
chr7	112469774	112469869	E125	1
chr7	112471764	112471872	E083	1
chr7	112473217	112473282	E088	1
chr7	112473319	112473410	E088	1
chr7	112474460	112474618	E050,E098,E128	3
chr7	112474624	112474747	E022,E125,E128	3
chr7	112475441	112475491	E093	1
chr7	112475756	112475836	E057	1
chr7	112475936	112475986	E121	1
chr7	112475993	112476359	E091,E121,E125,E128	4
chr7	112476639	112476763	E057	1
chr7	112479024	112479099	E083,E084	2
chr7	112479522	112479599	E127	1
chr7	112482508	112482558	E088	1
chr7	112482620	112482670	E021	1
chr7	112483785	112484063	E006,E021,E022,E057,E123,E125,E128	7
chr7	112484118	112484518	E017,E021,E028,E057,E059,E116,E119,E127	8
chr7	112484550	112484610	E006	1
chr7	112485696	112485746	E121	1
chr7	112486013	112486063	E093	1
chr7	112486213	112486263	E007	1
chr7	112487100	112487172	E085	1
chr7	112487859	112487909	E093	1
chr7	112488633	112488683	E114	1
chr7	112489931	112489985	E093	1
chr7	112490659	112490709	E093	1
chr7	112490851	112490902	E091	1
chr7	112492303	112492576	E028,E091,E127	3
chr7	112492820	112493089	E022,E083,E084,E085,E088,E091,E093,E109,E127	9
chr7	112493389	112493903	E007,E083,E085,E086,E088,E089,E091,E098,E126	9
chr7	112494208	112494301	E083	1
chr7	112494379	112494429	E084	1
chr7	112494431	112494628	E084,E091,E109	3
chr7	112494639	112494689	E114	1
chr7	112494717	112494937	E083,E085,E092,E119	4
chr7	112495046	112495219	E109	1
chr7	112495307	112495692	E007,E083,E086,E088,E109,E121	6
chr7	112495749	112495833	E109	1
chr7	112496962	112497016	E127	1
chr7	112497906	112497956	E085	1
chr7	112499432	112499482	E083	1
chr7	112499648	112499708	E005	1
chr7	112500207	112500556	E004,E021,E022,E091	4
chr7	112503295	112503335	E034	1
chr7	112503873	112503974	E125	1
chr7	112504601	112504682	E088	1
chr7	112504750	112504811	E127	1
chr7	112504842	112504882	E086	1
chr7	112505916	112506029	E083,E090	2
chr7	112506092	112506142	E093	1
chr7	112506349	112506441	E088,E090	2
chr7	112506502	112506920	E028,E032,E033,E046,E050,E083,E088,E089,E090,E091,E109,E116,E119,E120,E121	15
chr7	112506943	112507206	E120	1
chr7	112507564	112507604	E034	1
chr7	112508247	112508301	E127	1
chr7	112508440	112508619	E032,E083,E116	3
chr7	112508656	112509643	E003,E004,E005,E006,E007,E008,E017,E021,E022,E028,E029,E032,E033,E034,E046,E050,E051,E055,E056,E057,E059,E083,E088,E089,E091,E093,E100,E109,E114,E116,E117,E118,E119,E120,E121,E122,E123,E124,E125,E126,E127	41
chr7	112509676	112509768	E086,E127	2
chr7	112510320	112510370	E093	1
chr7	112510735	112510785	E083	1
chr7	112510834	112510893	E034	1
chr7	112511075	112511130	E034	1
chr7	112511215	112511265	E022	1
chr7	112511268	112511318	E083	1
chr7	112511529	112511609	E119	1
chr7	112511939	112511989	E090	1
chr7	112512779	112512854	E083	1
chr7	112513026	112513275	E057,E059,E119,E127	4
chr7	112513851	112514378	E032,E033,E050,E051,E057,E116,E123,E125,E127,E128	10
chr7	112514983	112515391	E004,E007,E008,E017,E021,E028,E029,E059,E083,E086,E114,E116,E125,E128	14
chr7	112515813	112515893	E119	1
chr7	112516060	112516122	E021	1
chr7	112516832	112517333	E006,E007,E028,E029,E032,E033,E051,E057,E059,E084,E085,E094,E109,E118,E121,E125,E128	17
chr7	112517764	112518017	E004,E017,E029,E055,E056,E080,E116,E122,E124,E125	10
chr7	112518039	112518207	E083,E120,E122,E124,E125,E127	6
chr7	112518239	112518550	E028,E055,E056,E083,E084,E085,E088,E120,E126,E128	10
chr7	112518667	112518717	E084	1
chr7	112518905	112518959	E127	1
chr7	112519027	112519077	E083	1
chr7	112519164	112519214	E085	1
chr7	112519679	112519770	E007	1
chr7	112520052	112520155	E017	1
chr7	112520215	112520265	E017	1
chr7	112520904	112521209	E082,E086,E089,E090,E093,E120,E121	7
chr7	112521250	112521426	E007,E083,E088,E089	4
chr7	112521476	112521762	E029,E051,E083,E089	4
chr7	112521973	112522461	E022,E046,E050,E051,E083,E086,E089,E121	8
chr7	112522651	112522985	E005,E032,E033,E050,E051,E090,E097,E116,E124	9
chr7	112523043	112523119	E051,E083	2
chr7	112523131	112523452	E051,E083,E086,E088,E089,E090,E092,E122,E125,E128	10
chr7	112523578	112523732	E083,E122	2
chr7	112523760	112523853	E022,E083	2
chr7	112524081	112524137	E083	1
chr7	112524593	112524702	E083	1
chr7	112525769	112525819	E083	1
chr7	112526053	112526143	E003,E022	2
chr7	112526168	112526230	E083	1
chr7	112526436	112526650	E059,E083,E086,E088,E089,E092,E125,E128	8
chr7	112527416	112527470	E083	1
chr7	112527488	112527726	E029,E050,E051,E124	4
chr7	112528143	112528276	E050,E083	2
chr7	112528738	112528821	E004	1
chr7	112529329	112530354	E003,E004,E007,E008,E021,E059,E081,E083,E086,E089,E091,E120	12
chr7	112530813	112530863	E083	1
chr7	112531531	112532197	E083,E123	2
chr7	112532247	112532648	E005,E006,E017,E028,E055,E056,E057,E059,E083,E098,E100,E109,E114,E120,E121,E123,E125,E126,E128	19
chr7	112533201	112533316	E083	1
chr7	112533408	112533458	E083	1
chr7	112533470	112533654	E116	1
chr7	112534179	112534291	E051,E083	2
chr7	112534589	112534639	E083	1
chr7	112535609	112535663	E033	1
chr7	112535787	112535876	E127	1
chr7	112536048	112536554	E017,E022,E032,E083,E088,E089,E090,E092	8
chr7	112536901	112537364	E021,E083	2
chr7	112537723	112538322	E004,E046,E083,E084,E091,E093,E109,E118,E121,E124	10
chr7	112538332	112539235	E003,E004,E005,E006,E007,E008,E017,E021,E022,E028,E029,E032,E033,E034,E046,E050,E051,E055,E056,E057,E059,E080,E081,E082,E083,E084,E085,E086,E088,E089,E090,E091,E092,E093,E094,E098,E100,E109,E114,E116,E117,E118,E119,E120,E121,E122,E123,E124,E125,E126,E127,E128	52
chr7	112539239	112539309	E118	1
chr7	112542756	112542859	E021	1
chr7	112543291	112543345	E127	1
chr7	112545129	112545183	E033	1
chr7	112545270	112545334	E127	1
chr7	112545641	112545707	E127	1
chr7	112546127	112546307	E029,E055,E056,E091,E124,E127	6
chr7	112547105	112547155	E022	1
chr7	112547269	112547313	E097	1
chr7	112547508	112547558	E088	1
chr7	112548091	112548167	E007	1
chr7	112548239	112548512	E003,E004,E007,E021,E022,E046,E081,E082,E086	9
chr7	112548597	112548694	E098	1
chr7	112549008	112549058	E022	1
chr7	112550611	112550671	E006	1
chr7	112550748	112550823	E093	1
chr7	112550861	112550905	E097	1
chr7	112551095	112551149	E100	1
chr7	112551504	112551554	E007	1
chr7	112553727	112553875	E080,E083	2
chr7	112554042	112554174	E119	1
chr7	112555004	112555054	E022	1
chr7	112555155	112555235	E119	1
chr7	112555676	112555759	E097	1
chr7	112555893	112555943	E088	1
chr7	112556233	112556431	E119	1
chr7	112556670	112556720	E022	1
chr7	112557353	112557403	E091	1
chr7	112557624	112557676	E091	1
chr7	112565423	112565521	E057	1
chr7	112565953	112566502	E007,E081,E083,E088,E109	5
chr7	112566621	112566671	E083	1
chr7	112566736	112566786	E007	1
chr7	112568878	112568922	E080	1
chr7	112569512	112569825	E017,E055,E083,E128	4
chr7	112570079	112570437	E028,E084,E092,E098,E109,E116,E118,E119,E127	9
chr7	112570457	112570548	E059	1
chr7	112570633	112570683	E083	1
chr7	112570705	112571415	E006,E017,E022,E028,E029,E034,E046,E050,E051,E055,E056,E057,E059,E081,E082,E083,E086,E088,E089,E090,E092,E094,E098,E100,E116,E118,E119,E120,E121,E123,E124,E125,E126,E128	34
chr7	112571532	112571582	E083	1
chr7	112572637	112572691	E120	1
chr7	112573466	112573553	E127	1
chr7	112573781	112573911	E003,E021,E046,E083	4
chr7	112574129	112574244	E021,E081,E091	3
chr7	112574263	112574351	E083,E098	2
chr7	112574597	112574863	E007,E059,E119	3
chr7	112575964	112576014	E083	1
chr7	112576030	112576157	E083,E097	2
chr7	112576382	112576504	E083	1
chr7	112577234	112577500	E082,E083,E100,E123	4
chr7	112577534	112577595	E083	1
chr7	112577673	112577728	E083	1
chr7	112577754	112581243	E003,E004,E005,E006,E007,E008,E017,E021,E022,E028,E029,E032,E033,E034,E046,E050,E051,E055,E056,E057,E059,E080,E081,E082,E083,E084,E085,E086,E088,E089,E090,E091,E092,E093,E094,E097,E098,E100,E109,E114,E116,E117,E118,E119,E120,E121,E122,E123,E124,E125,E126,E127,E128	53
chr7	112581512	112581595	E123	1
chr7	112582060	112582110	E034	1
chr7	112582785	112582835	E093	1
chr7	112582916	112583456	E005,E034,E057,E081,E088,E091	6
chr7	112583536	112583576	E034	1
chr7	112585198	112585402	E028,E055,E056,E057,E120,E127	6
chr7	112585808	112585902	E007	1
chr7	112586585	112586883	E006,E017,E028,E034,E059,E091,E114,E126,E127,E128	10
chr7	112587082	112587176	E033	1
chr7	112587590	112587644	E081	1
chr7	112588188	112588248	E125	1
chr7	112592017	112592067	E021	1
chr7	112592948	112593655	E028,E057,E059,E119,E125,E127,E128	7
chr7	112594046	112594102	E022	1
chr7	112595701	112595751	E022	1
chr7	112597913	112597967	E098	1
chr7	112598156	112598229	E088	1
chr7	112599446	112599676	E029,E090	2
chr7	112600315	112600365	E022	1
chr7	112600749	112600954	E057	1
chr7	112601438	112601538	E051	1
chr7	112601783	112601823	E086	1
chr7	112602727	112602779	E022	1
chr7	112602985	112603035	E083	1
chr7	112603124	112603248	E057	1
chr7	112603277	112603540	E028,E057,E083,E109,E127	5
chr7	112603554	112603608	E127	1
chr7	112603636	112603814	E083	1
chr7	112604409	112604471	E022	1
chr7	112604618	112604668	E083	1
chr7	112604935	112604985	E007	1
chr7	112605250	112605300	E083	1
chr7	112605517	112605606	E082	1
chr7	112605665	112605852	E055,E082,E091,E120,E126	5
chr7	112606203	112606682	E007,E081,E083,E086,E118,E119	6
chr7	112606907	112606967	E122	1
chr7	112608175	112608276	E091,E123	2
chr7	112608906	112609031	E119	1
chr7	112609242	112609402	E007,E083	2
chr7	112609407	112609535	E083	1
chr7	112610106	112610191	E083	1
chr7	112610871	112611163	E021,E034,E051,E059,E083,E091,E114,E117,E121	9
chr7	112611602	112611696	E083,E114	2
chr7	112611982	112612032	E007	1
chr7	112612062	112612184	E022,E032,E056	3
chr7	112613047	112613137	E088,E089	2
chr7	112613194	112613244	E083	1
chr7	112613628	112613757	E022,E057,E127	3
chr7	112613852	112614227	E083,E091,E117,E120	4
chr7	112614304	112614437	E083	1
chr7	112615343	112615421	E083,E090	2
chr7	112617515	112617585	E083,E091	2
chr7	112617712	112617773	E083	1
chr7	112618507	112618630	E083	1
chr7	112619398	112619556	E028,E057,E119,E127	4
chr7	112621998	112622417	E017,E032,E055,E056,E083,E116,E120,E121,E125,E128	10
chr7	112622481	112622620	E055,E116,E121	3
chr7	112622636	112623043	E032,E033,E083,E116	4
chr7	112623112	112623208	E083	1
chr7	112623861	112623911	E083	1
chr7	112623962	112624012	E121	1
chr7	112624320	112624388	E083	1
chr7	112625111	112625175	E083	1
chr7	112625287	112627037	E003,E004,E005,E006,E007,E017,E021,E028,E055,E056,E057,E059,E080,E081,E082,E083,E084,E086,E091,E116,E117,E119,E120,E121,E125,E126,E127,E128	28
chr7	112627292	112627709	E056,E080,E083,E117,E120,E121	6
chr7	112628160	112628687	E028,E055,E056,E057,E081,E083,E119,E120,E121,E126,E127	11
chr7	112628699	112629189	E007,E021,E082,E083,E086,E091	6
chr7	112629628	112629923	E017,E028,E055,E056,E057,E084,E117,E120,E121,E125,E127,E128	12
chr7	112630029	112630079	E083	1
chr7	112630185	112630239	E127	1
chr7	112630269	112631055	E006,E017,E021,E028,E029,E055,E056,E057,E059,E080,E083,E120,E121,E123,E125,E127,E128	17
chr7	112632111	112632166	E083	1
chr7	112633283	112633333	E083	1
chr7	112633564	112633647	E083	1
chr7	112634011	112634474	E081,E082,E083	3
chr7	112634585	112636210	E003,E004,E005,E006,E007,E017,E028,E055,E056,E057,E081,E082,E083,E086,E089,E090,E091,E119,E120,E121,E125,E126,E127,E128	24
chr7	112636386	112637017	E081,E082,E083,E089,E090,E092,E120,E121,E125,E128	10
chr7	112637664	112638268	E005,E006,E028,E057,E059,E082,E083,E091,E114,E118,E119,E120,E126	13
chr7	112638339	112638419	E059	1
chr7	112638471	112638521	E083	1
chr7	112638626	112638744	E083	1
chr7	112638843	112638932	E083	1
chr7	112640549	112640637	E090	1
chr7	112640794	112640930	E088,E120	2
chr7	112640947	112641021	E083	1
chr7	112641920	112642035	E080,E083	2
chr7	112643468	112643518	E083	1
chr7	112643606	112643763	E056	1
chr7	112643843	112643907	E124	1
chr7	112644103	112644173	E046	1
chr7	112644307	112644357	E022	1
chr7	112644690	112644740	E022	1
chr7	112644809	112644890	E083	1
chr7	112644893	112645398	E004,E082,E123	3
chr7	112645652	112645732	E123	1
chr7	112648594	112648785	E028,E057,E119	3
chr7	112650337	112650835	E022,E080,E082,E083,E089	5
chr7	112651205	112651277	E083	1
chr7	112652190	112652240	E082	1
chr7	112653191	112653347	E057	1
chr7	112653393	112654474	E017,E021,E028,E056,E057,E082,E093,E100,E119,E127	10
chr7	112654737	112654791	E127	1
chr7	112655052	112655485	E003,E006,E017,E028,E050,E051,E055,E056,E057,E059,E080,E081,E082,E083,E084,E085,E086,E088,E089,E090,E091,E092,E093,E097,E098,E109,E114,E119,E120,E121,E122,E123,E124,E125,E126,E128	36
chr7	112655492	112655542	E089	1
chr7	112655584	112655664	E119	1
chr7	112655770	112655820	E082	1
chr7	112655900	112656148	E003,E083,E084,E119	4
chr7	112657774	112657824	E082	1
chr7	112659289	112659368	E017	1
chr7	112659678	112659763	E127	1
chr7	112661007	112661102	E017,E127	2
chr7	112666459	112666683	E007	1
chr7	112667025	112667076	E083	1
chr7	112667083	112667298	E005,E007,E017,E055,E056,E083,E120,E121,E125,E126,E128	11
chr7	112667487	112667561	E021	1
chr7	112667653	112667730	E022	1
chr7	112668338	112668537	E081,E082,E083	3
chr7	112670148	112670283	E059	1
chr7	112670325	112671005	E021,E022,E050,E059,E083	5
chr7	112674099	112674265	E021,E088,E097	3
chr7	112674987	112675050	E022	1
chr7	112675579	112675623	E080	1
chr7	112677109	112677260	E022,E080	2
chr7	112677503	112677553	E017	1
chr7	112677728	112677788	E034	1
chr7	112679414	112679553	E126	1
chr7	112680962	112681144	E081,E083,E088	3
chr7	112681150	112681210	E125	1
chr7	112681227	112681277	E089	1
chr7	112681727	112681798	E051	1
chr7	112683304	112683354	E021	1
chr7	112683489	112683814	E003,E007,E021	3
chr7	112683863	112683945	E059	1
chr7	112684324	112684364	E086	1
chr7	112684565	112684648	E082	1
chr7	112684866	112684916	E082	1
chr7	112685559	112685877	E008,E017,E022,E051,E081,E083	6
chr7	112686192	112686308	E098	1
chr7	112687315	112687396	E119	1
chr7	112687704	112687781	E083	1
chr7	112688310	112688507	E008,E021,E081,E082,E088	5
chr7	112688805	112688885	E127	1
chr7	112694513	112694569	E022	1
chr7	112695066	112695161	E091	1
chr7	112695538	112695778	E028,E055,E057,E093,E109,E117,E120,E121,E125,E126,E127	11
chr7	112695910	112695960	E114	1
chr7	112697893	112697947	E081	1
chr7	112698144	112698579	E046,E123	2
chr7	112701145	112701230	E127	1
chr7	112701540	112701590	E022	1
chr7	112702184	112702234	E022	1
chr7	112702287	112702501	E080,E088,E093,E119,E126	5
chr7	112702778	112702858	E116	1
chr7	112703681	112703932	E082	1
chr7	112704086	112704210	E082	1
chr7	112704857	112705116	E082,E083,E086	3
chr7	112705624	112705731	E083	1
chr7	112706722	112706772	E022	1
chr7	112707385	112707507	E032,E127	2
chr7	112708542	112708608	E007	1
chr7	112709540	112709590	E022	1
chr7	112710112	112710166	E127	1
chr7	112711350	112711434	E006,E081,E125	3
chr7	112711608	112711808	E017,E028,E029,E033,E046,E050,E051,E055,E056,E057,E059,E083,E088,E089,E090,E091,E119,E120,E121,E123,E124,E126,E128	23
chr7	112712572	112712612	E086	1
chr7	112714184	112714234	E093	1
chr7	112714720	112714787	E082	1
chr7	112715237	112715291	E098	1
chr7	112715691	112715741	E021	1
chr7	112715823	112715874	E109	1
chr7	112716260	112716476	E008,E086	2
chr7	112716487	112716539	E022	1
chr7	112716694	112717142	E003,E004,E007,E008,E021,E022,E080,E082,E089,E122	10
chr7	112717385	112717510	E004,E081	2
chr7	112717661	112717733	E004	1
chr7	112717894	112717934	E086	1
chr7	112717988	112718038	E083	1
chr7	112718465	112718565	E005,E080,E082	3
chr7	112718602	112718849	E005,E080	2
chr7	112719855	112719926	E081,E082	2
chr7	112719972	112720027	E082	1
chr7	112720687	112720737	E021	1
chr7	112720773	112720904	E080	1
chr7	112721088	112721320	E021,E080,E082,E086	4
chr7	112721326	112721406	E008	1
chr7	112722218	112722312	E082	1
chr7	112722453	112722698	E007,E081,E082,E083,E123	5
chr7	112723170	112723266	E082	1
chr7	112723351	112723469	E082,E090	2
chr7	112723564	112723965	E003,E005,E007,E022,E080,E081,E082,E088,E089,E090,E092,E126	12
chr7	112723981	112725088	E007,E033,E046,E050,E081,E082,E083,E092,E123	9
chr7	112725179	112725456	E021,E082,E092	3
chr7	112725497	112728532	E003,E004,E005,E006,E007,E008,E017,E021,E022,E028,E029,E032,E033,E034,E046,E050,E051,E055,E056,E057,E059,E080,E081,E082,E083,E084,E085,E086,E088,E089,E090,E091,E092,E093,E094,E097,E098,E100,E109,E114,E117,E118,E119,E120,E121,E122,E123,E124,E125,E126,E127,E128	52
chr7	112728572	112728903	E046,E082,E088,E121	4
chr7	112732001	112732185	E081,E082	2
chr7	112732296	112732346	E089	1
chr7	112732803	112732853	E121	1
chr7	112732911	112733107	E007,E046,E120,E121,E123	5
chr7	112733696	112733804	E123	1
chr7	112733884	112733934	E090	1
chr7	112735038	112735130	E109	1
chr7	112735157	112735229	E092	1
chr7	112737251	112737707	E081,E082,E083	3
chr7	112737758	112737812	E098	1
chr7	112738266	112738316	E050	1
chr7	112739068	112739118	E097	1
chr7	112739226	112741084	E003,E004,E005,E008,E017,E021,E022,E028,E050,E051,E057,E059,E080,E081,E082,E083,E086,E088,E089,E090,E091,E092,E093,E097,E098,E100,E116,E119,E120,E121,E123,E125,E126,E127,E128	35
chr7	112741678	112741914	E083	1
chr7	112742083	112742133	E007	1
chr7	112742476	112743181	E005,E083,E086,E091,E098,E120,E121	7
chr7	112743205	112743322	E083,E123	2
chr7	112743520	112743620	E059,E123	2
chr7	112744844	112744884	E086	1
chr7	112745451	112745511	E005	1
chr7	112745548	112745617	E005	1
chr7	112745659	112745714	E083	1
chr7	112746049	112746103	E127	1
chr7	112746480	112746530	E093	1
chr7	112746806	112746875	E093	1
chr7	112748535	112748599	E124	1
chr7	112749270	112749350	E057	1
chr7	112749378	112749439	E056	1
chr7	112749755	112750191	E005,E021,E022,E057,E083,E091	6
chr7	112750546	112750626	E123	1
chr7	112750704	112750754	E021	1
chr7	112750960	112751010	E109	1
chr7	112752645	112752689	E097	1
chr7	112753299	112753450	E046,E123	2
chr7	112753729	112753823	E022	1
chr7	112754026	112754283	E003,E004,E005,E007,E008,E021,E022,E032,E050,E051,E055,E057,E080,E083,E084,E088,E091,E093,E100,E114,E116,E126	22
chr7	112754310	112754367	E083	1
chr7	112755161	112755278	E083	1
chr7	112755289	112755339	E082	1
chr7	112755446	112755496	E046	1
chr7	112755981	112756112	E083,E123	2
chr7	112756160	112756796	E021,E022,E082,E083,E086	5
chr7	112757167	112757269	E029,E124	2
chr7	112757391	112759490	E003,E004,E005,E006,E007,E008,E017,E021,E022,E028,E029,E032,E033,E034,E046,E050,E051,E055,E056,E057,E059,E080,E081,E082,E083,E084,E085,E086,E088,E089,E090,E091,E092,E093,E094,E097,E098,E100,E109,E114,E116,E117,E118,E119,E120,E121,E122,E123,E124,E125,E126,E127,E128	53
chr7	112759550	112759713	E007,E033,E100,E124	4
chr7	112759771	112759851	E123	1
chr7	112760189	112761353	E005,E006,E029,E032,E033,E034,E046,E050,E056,E082,E090,E098,E116,E123,E124,E126,E127	17
chr7	112761456	112761795	E082,E100,E123,E127	4
chr7	112761869	112761951	E124	1
chr7	112761998	112762052	E127	1
chr7	112762770	112763010	E034,E057,E081,E082,E116,E123	6
chr7	112763337	112763416	E032	1
chr7	112763741	112763826	E082	1
chr7	112763888	112763938	E082	1
chr7	112765089	112765168	E082	1
chr7	112765781	112766080	E017,E050,E080,E123	4
chr7	112766440	112766564	E017	1
chr7	112767254	112767308	E126	1
chr7	112767903	112767983	E126	1
chr7	112768087	112768472	E017,E028,E055,E056,E057,E119,E120,E121,E125,E126,E127,E128	12
chr7	112768508	112768558	E021	1
chr7	112768584	112768634	E017	1
chr7	112771553	112771698	E003,E021,E022	3
chr7	112773780	112773886	E119	1
chr7	112774142	112774261	E017	1
chr7	112774382	112774498	E114	1
chr7	112774632	112774716	E022	1
chr7	112776095	112776222	E123	1
chr7	112776966	112777016	E021	1
chr7	112777483	112777603	E123	1
chr7	112778090	112778170	E059	1
chr7	112779001	112779051	E082	1
chr7	112779216	112779296	E123	1
chr7	112779312	112779362	E017	1
chr7	112780470	112780576	E007	1
chr7	112780591	112780750	E123	1
chr7	112781094	112781380	E123	1
chr7	112781819	112783230	E022,E029,E032,E050,E081,E082,E089,E090,E097,E116,E123,E124	12
chr7	112783593	112783673	E123	1
chr7	112783691	112783757	E082	1
chr7	112783823	112783877	E081	1
chr7	112784063	112784395	E005,E021,E094,E116,E123,E124	6
chr7	112784453	112784836	E081,E082,E123	3
chr7	112784970	112785311	E003,E004,E005,E007,E021,E022,E082,E086,E123	9
chr7	112785779	112785829	E083	1
chr7	112786081	112786131	E082	1
chr7	112787141	112787201	E098	1
chr7	112789381	112789638	E089,E123,E125	3
chr7	112790095	112790189	E059,E120	2
chr7	112790800	112790850	E007	1
chr7	112791067	112791111	E097	1
chr7	112791330	112791370	E086	1
chr7	112791405	112791514	E003	1
chr7	112791694	112791734	E086	1
chr7	112791819	112791869	E086	1
chr7	112792771	112792943	E021,E022	2
chr7	112794731	112794820	E059	1
chr7	112794866	112795381	E017,E059	2
chr7	112796086	112796166	E119	1
chr7	112796286	112796425	E005,E017,E021	3
chr7	112797030	112797110	E114,E123	2
chr7	112798906	112799100	E029,E046	2
chr7	112799426	112799726	E007,E081,E082	3
chr7	112799752	112800216	E003,E004,E005,E007,E008,E017,E021,E022,E028,E033,E034,E050,E055,E056,E059,E080,E081,E082,E083,E086,E088,E089,E090,E091,E098,E109,E114,E117,E119,E120,E121,E122,E123,E126,E127,E128	36
chr7	112801203	112801369	E083,E124	2
chr7	112801594	112801731	E017,E051	2
chr7	112802310	112802396	E007,E094	2
chr7	112802680	112802971	E005,E057	2
chr7	112804109	112804198	E032	1
chr7	112805322	112805373	E082	1
chr7	112805874	112805924	E082	1
chr7	112806873	112806925	E089	1
chr7	112807338	112807388	E093	1
chr7	112807741	112807862	E080,E100	2
chr7	112808830	112808884	E127	1
chr7	112809167	112809276	E123	1
chr7	112810287	112810375	E091	1
chr7	112810490	112811055	E091,E098	2
chr7	112811139	112811199	E091	1
chr7	112812265	112812315	E121	1
chr7	112812983	112813056	E021	1
chr7	112813277	112813364	E021,E022,E050	3
chr7	112815103	112815228	E086,E123	2
chr7	112815604	112815654	E083	1
chr7	112815710	112815814	E017,E021,E055,E056,E086,E089,E121,E125,E126,E128	10
chr7	112815995	112816058	E126	1
chr7	112816163	112816213	E083	1
chr7	112819446	112819795	E017,E055,E056,E057,E059,E084,E085,E091,E109,E120,E121,E126,E128	13
chr7	112820814	112820916	E082	1
chr7	112822377	112822487	E051,E089,E126	3
chr7	112822673	112822727	E127	1
chr7	112823689	112823762	E055	1
chr7	112824173	112824233	E003	1
chr7	112824393	112824443	E021	1
chr7	112825514	112826243	E017,E028,E055,E056,E057,E059,E083,E086,E114,E119,E120,E121,E122,E125,E126,E127,E128	17
chr7	112827428	112827495	E086	1
chr7	112827517	112827571	E127	1
chr7	112827940	112828000	E004	1
chr7	112828214	112828338	E003,E057	2
chr7	112828420	112828973	E003,E004,E008,E017,E021,E022,E057,E127	8
chr7	112829412	112829763	E028,E057,E090,E120,E121,E125	6
chr7	112833890	112834003	E046,E098	2
chr7	112835311	112835365	E127	1
chr7	112836762	112836883	E055,E056,E120,E121	4
chr7	112837030	112837080	E121	1
chr7	112837106	112837160	E120	1
chr7	112837373	112837777	E004,E005,E006,E017,E028,E055,E056,E057,E059,E119,E120,E121,E125,E126,E127,E128	16
chr7	112838322	112838735	E004,E055,E056,E081,E082,E120,E125,E126	8
chr7	112838959	112839747	E081,E082,E089,E090,E119,E126,E127	7
chr7	112839988	112840190	E017,E028,E055,E056,E057,E059,E081,E082,E089,E098,E119,E120,E121,E125,E126,E128	16
chr7	112840442	112840591	E081,E119,E120,E128	4
chr7	112841473	112841591	E056,E121	2
chr7	112842474	112842576	E089,E090	2
chr7	112842697	112842747	E083	1
chr7	112842882	112842937	E098	1
chr7	112843069	112843131	E021,E098	2
chr7	112843241	112843294	E046	1
chr7	112843600	112843640	E086	1
chr7	112843796	112843846	E022	1
chr7	112843958	112844079	E059	1
chr7	112844137	112844329	E017,E059,E126,E128	4
chr7	112844634	112844714	E034,E059	2
chr7	112845248	112845351	E021	1
chr7	112845595	112845649	E056	1
chr7	112845655	112845779	E086,E121,E126	3
chr7	112847128	112847178	E032	1
chr7	112847622	112847785	E017,E055,E056,E091,E120,E121	6
chr7	112848002	112848052	E082	1
chr7	112848106	112848302	E080,E098	2
chr7	112848971	112849025	E098	1
chr7	112849524	112850476	E004,E005,E017,E021,E022,E028,E055,E056,E057,E059,E081,E119,E120,E121,E126,E128	16
chr7	112851028	112851068	E086	1
chr7	112851311	112851429	E081,E091	2
chr7	112853854	112853904	E109	1
chr7	112855217	112855329	E081,E082	2
chr7	112856235	112856327	E124	1
chr7	112857194	112857244	E082	1
chr7	112857280	112857910	E004,E051,E059,E082,E086,E088,E093,E098,E119,E123	10
chr7	112858034	112858084	E089	1
chr7	112858482	112858541	E022	1
chr7	112860227	112860407	E005,E057,E119	3
chr7	112861384	112861434	E021	1
chr7	112861474	112861554	E123	1
chr7	112862514	112862664	E022,E116	2
chr7	112862856	112862952	E083	1
chr7	112863035	112863085	E022	1
chr7	112864302	112864352	E082	1
chr7	112864715	112864834	E003,E021	2
chr7	112866311	112866361	E082	1
chr7	112867244	112867294	E021	1
chr7	112868872	112868922	E082	1
chr7	112872125	112872175	E083	1
chr7	112872227	112872753	E083,E086,E114	3
chr7	112873081	112873528	E081,E083,E119	3
chr7	112874241	112874306	E083,E122	2
chr7	112880290	112880353	E046,E082,E086	3
chr7	112881270	112881334	E124	1
chr7	112882449	112882489	E086	1
chr7	112882794	112882897	E083,E118	2
chr7	112883393	112883447	E127	1
chr7	112884735	112884795	E125	1
chr7	112885703	112885917	E004	1
chr7	112886041	112886151	E004,E082	2
chr7	112886297	112886425	E082	1
chr7	112886578	112886630	E082	1
chr7	112886673	112887199	E081,E082	2
chr7	112887315	112887569	E057,E059,E082,E119,E120,E121,E127,E128	8
chr7	112889448	112889508	E125	1
chr7	112895391	112895457	E127	1
chr7	112896634	112896774	E123	1
chr7	112897347	112897430	E017,E083	2
chr7	112903226	112903340	E003,E008,E021,E022,E091,E123	6
chr7	112903752	112903802	E021	1
chr7	112903988	112904078	E123	1
chr7	112904125	112904345	E123	1
chr7	112905729	112905779	E082	1
chr7	112906950	112907000	E007	1
chr7	112907464	112907669	E017,E021,E116,E120,E121,E126,E128	7
chr7	112907778	112907868	E083	1
chr7	112907930	112908572	E017,E028,E091,E119,E125,E128	6
chr7	112908718	112908829	E057	1
chr7	112908851	112908946	E022	1
chr7	112908973	112909124	E017,E083,E093,E098	4
chr7	112909429	112909483	E084	1
chr7	112912441	112912495	E051	1
chr7	112912497	112912547	E022	1
chr7	112913316	112913392	E093	1
chr7	112913457	112913511	E033	1
chr7	112914248	112914328	E119	1
chr7	112914724	112914774	E017	1
chr7	112916565	112916615	E083	1
chr7	112918551	112918601	E083	1
chr7	112918939	112918989	E083	1
chr7	112919051	112920089	E007,E051,E080,E081,E082,E083,E086,E088,E089,E090,E098,E118,E123	13
chr7	112920207	112920345	E083	1
chr7	112920480	112920590	E005,E021,E083	3
chr7	112920835	112920886	E083	1
chr7	112921294	112921504	E080,E083,E123	3
chr7	112922403	112922453	E083	1
chr7	112923158	112923245	E022,E083,E121	3
chr7	112923285	112923355	E083	1
chr7	112923413	112923463	E021	1
chr7	112923537	112923646	E083	1
chr7	112923881	112923945	E005	1
chr7	112923950	112924317	E004,E005,E017,E050,E055,E056,E057,E059,E083,E088,E089,E120,E121,E125,E128	15
chr7	112924524	112924574	E082	1
chr7	112925550	112925748	E004,E005,E017,E028,E057,E091,E120,E121	8
chr7	112925861	112926089	E005,E057	2
chr7	112928805	112928859	E120	1
chr7	112929089	112929159	E118	1
chr7	112929248	112929628	E003,E004,E005,E007,E008,E017,E021,E022,E028,E033,E050,E051,E055,E056,E057,E059,E080,E081,E082,E083,E085,E086,E088,E089,E091,E092,E094,E098,E109,E114,E117,E118,E119,E120,E121,E123,E125,E126,E128	39
chr7	112930023	112930292	E005,E088	2
chr7	112930511	112930561	E021	1
chr7	112931092	112931156	E124	1
chr7	112931280	112931379	E022	1
chr7	112931752	112931913	E003,E022,E114	3
chr7	112932236	112932409	E017,E100,E121	3
chr7	112932462	112932516	E081	1
chr7	112932642	112932718	E022,E082	2
chr7	112932929	112933184	E081,E082	2
chr7	112933454	112933504	E082	1
chr7	112934395	112934618	E005,E033,E083,E093	4
chr7	112934723	112934783	E125	1
chr7	112934891	112935016	E021	1
chr7	112935089	112935149	E005	1
chr7	112937127	112937223	E088	1
chr7	112939352	112939411	E007	1
chr7	112940134	112940184	E093	1
chr7	112940256	112940336	E123	1
chr7	112940912	112940992	E057	1
chr7	112941283	112941432	E120,E121	2
chr7	112942889	112942953	E124	1
chr7	112943199	112943279	E123	1
chr7	112945133	112945183	E082	1
chr7	112946352	112946802	E123	1
chr7	112947180	112947527	E028,E057	2
chr7	112948513	112948866	E081,E082,E127	3
chr7	112949900	112950136	E081,E082	2
chr7	112950949	112950999	E088	1
chr7	112951021	112951101	E083	1
chr7	112951297	112951486	E086,E088	2
chr7	112951580	112951665	E127	1
chr7	112952060	112952140	E090	1
chr7	112952183	112952349	E017,E082,E098,E126	4
chr7	112952576	112952626	E082	1
chr7	112954123	112954393	E055,E088,E090,E092	4
chr7	112954450	112954792	E082,E086,E088	3
chr7	112954870	112955280	E005,E081,E082,E083,E088,E090,E126	7
chr7	112956153	112956208	E089	1
chr7	112957071	112957165	E081	1
chr7	112957708	112957889	E090,E123	2
chr7	112957890	112957962	E032,E114	2
chr7	112958734	112958788	E081	1
chr7	112959075	112959155	E119	1
chr7	112960498	112960784	E007,E081,E083,E116	4
chr7	112960830	112960987	E081	1
chr7	112961087	112961137	E017	1
chr7	112961328	112961632	E004,E005,E006,E007,E017,E082,E120,E121,E126	9
chr7	112961652	112961712	E125	1
chr7	112961728	112961778	E083	1
chr7	112962039	112962404	E089,E116	2
chr7	112964687	112964737	E022	1
chr7	112964875	112964955	E119	1
chr7	112965082	112965132	E022	1
chr7	112966588	112966763	E081,E088,E127	3
chr7	112966993	112967043	E082	1
chr7	112967093	112967265	E088	1
chr7	112969091	112969145	E127	1
chr7	112970649	112970703	E128	1
chr7	112971364	112971900	E003,E004,E007,E008,E021,E022,E081,E083,E086,E088,E089,E093,E118,E120,E121,E123	16
chr7	112976557	112976734	E100	1
chr7	112977154	112977269	E059	1
chr7	112977792	112977842	E093	1
chr7	112977883	112977933	E050	1
chr7	112978148	112978659	E081,E082,E086	3
chr7	112980622	112980702	E119	1
chr7	112982816	112982856	E086	1
chr7	112983476	112983639	E080	1
chr7	112983640	112983708	E082	1
chr7	112983711	112983794	E080	1
chr7	112983849	112983999	E080	1
chr7	112984280	112984324	E080	1
chr7	112984899	112984970	E080	1
chr7	112985410	112985454	E080	1
chr7	112985486	112985540	E127	1
chr7	112985719	112986104	E080,E081,E082	3
chr7	112989073	112989123	E082	1
chr7	112990398	112990448	E082	1
chr7	112992188	112992268	E123	1
chr7	112992973	112993013	E086	1
chr7	112993963	112994016	E086	1
chr7	112994197	112994349	E082,E086	2
chr7	112994397	112994477	E123	1
chr7	112995989	112996079	E032	1
chr7	112996259	112996345	E022	1
chr7	112997825	112997886	E007	1
chr7	112999183	112999246	E083	1
chr7	112999495	112999545	E021	1
chr7	112999673	112999904	E022,E059,E086	3
chr7	113001300	113001340	E086	1
chr7	113001598	113001652	E127	1
chr7	113002654	113002718	E021,E086	2
chr7	113003734	113003788	E127	1
chr7	113005648	113005688	E086	1
chr7	113005791	113005937	E021,E022,E051,E091,E124	5
chr7	113006152	113006506	E003,E004,E005,E007,E008,E021,E022,E091	8
chr7	113006674	113006724	E022	1
chr7	113006782	113006839	E082	1
chr7	113006911	113008858	E005,E017,E055,E057,E080,E081,E082,E086,E089,E090,E091,E120,E121,E126	14
chr7	113008942	113008995	E082	1
chr7	113009062	113009112	E022	1
chr7	113009792	113009842	E082	1
chr7	113010299	113010389	E082	1
chr7	113011052	113011416	E017,E088,E089,E090,E092,E098,E126	7
chr7	113011479	113012050	E028,E055,E057,E081,E088,E089,E090,E092,E097,E098,E120,E121,E125,E126,E128	15
chr7	113012226	113012276	E022	1
chr7	113012748	113012841	E125	1
chr7	113013232	113013322	E082	1
chr7	113013650	113013711	E090	1
chr7	113013959	113014009	E007	1
chr7	113014039	113014198	E089,E090,E121,E128	4
chr7	113014453	113014503	E082	1
chr7	113014511	113015834	E081,E082,E089,E090,E092,E098,E126,E127	8
chr7	113015937	113016151	E080,E081,E082,E089	4
chr7	113016189	113016290	E082,E086	2
chr7	113016309	113016359	E082	1
chr7	113017225	113017402	E046,E081,E082,E119	4
chr7	113017415	113017479	E124	1
chr7	113017687	113017737	E114	1
chr7	113017769	113017858	E021,E081,E082	3
chr7	113018118	113018168	E082	1
chr7	113018472	113018536	E081	1
chr7	113019899	113019957	E081	1
chr7	113020000	113020065	E082	1
chr7	113020622	113020672	E022	1
chr7	113020708	113020794	E083,E127	2
chr7	113020955	113021059	E123	1
chr7	113022297	113022364	E124	1
chr7	113023190	113023240	E021	1
chr7	113023696	113024117	E081,E082,E083	3
chr7	113024132	113024374	E082	1
chr7	113026232	113026354	E090	1
chr7	113026397	113026447	E021	1
chr7	113027655	113027782	E028,E127,E128	3
chr7	113030957	113031028	E082	1
chr7	113032013	113032073	E006	1
chr7	113032270	113032320	E051	1
chr7	113032557	113032768	E021,E022,E086,E094,E098,E127	6
chr7	113033058	113033102	E097	1
chr7	113033294	113033542	E003,E004,E007,E008,E021,E022,E081,E088,E092	9
chr7	113033672	113033726	E127	1
chr7	113033989	113034495	E004,E005,E022,E091,E127	5
chr7	113034592	113034709	E008	1
chr7	113034831	113035446	E003,E004,E007,E008,E021,E022,E098,E109,E121,E125	10
chr7	113035471	113035643	E008,E021,E022	3
chr7	113035776	113035826	E022	1
chr7	113036044	113036143	E021	1
chr7	113036906	113037276	E021,E059,E086,E120,E125,E128	6
chr7	113038648	113038758	E119	1
chr7	113041725	113041775	E022	1
chr7	113042196	113042377	E050,E080,E082	3
chr7	113042648	113042848	E017,E081,E082	3
chr7	113044391	113044670	E003,E004,E007,E008,E021,E022,E050,E051,E059,E080,E083,E086,E091,E100,E109,E114,E118,E120,E121,E127	20
chr7	113044696	113044736	E086	1
chr7	113044809	113045110	E057,E059,E119,E121	4
chr7	113045557	113045611	E081	1
chr7	113045845	113046008	E003,E004,E005,E021,E022	5
chr7	113046135	113046303	E080,E085	2
chr7	113046355	113046415	E005	1
chr7	113046535	113046673	E080,E119	2
chr7	113046683	113046746	E083	1
chr7	113047198	113047252	E033	1
chr7	113047452	113047725	E059	1
chr7	113047766	113047816	E090	1
chr7	113048022	113048655	E059	1
chr7	113048778	113048944	E125,E128	2
chr7	113049156	113049303	E022,E086,E128	3
chr7	113050640	113051587	E017,E034,E059,E081,E082,E083,E088,E089	8
chr7	113051961	113052047	E059	1
chr7	113052322	113052382	E125	1
chr7	113052646	113052690	E097	1
chr7	113052693	113053467	E057,E059,E125	3
chr7	113054229	113054279	E082	1
chr7	113054388	113054438	E082	1
chr7	113054492	113054840	E081,E082	2
chr7	113055674	113055724	E021	1
chr7	113056157	113056207	E082	1
chr7	113056792	113056846	E100	1
chr7	113057693	113057743	E109	1
chr7	113058731	113058785	E082,E086	2
chr7	113058806	113058868	E127	1
chr7	113059505	113059609	E082	1
chr7	113060769	113060832	E082	1
chr7	113061616	113062247	E003,E004,E005,E006,E007,E008,E017,E021,E022,E028,E029,E032,E033,E034,E046,E050,E051,E055,E056,E057,E059,E080,E081,E082,E083,E084,E085,E086,E088,E089,E090,E091,E092,E093,E094,E097,E098,E100,E109,E114,E116,E117,E118,E119,E120,E121,E122,E123,E124,E125,E126,E127,E128	53
chr7	113062282	113062322	E086	1
chr7	113062365	113062566	E034,E083,E109	3
chr7	113062642	113062738	E034	1
chr7	113062844	113063005	E032,E109	2
chr7	113063109	113063159	E109	1
chr7	113064012	113064070	E080	1
chr7	113064137	113064195	E109	1
chr7	113064211	113064255	E080	1
chr7	113064323	113064937	E017,E080,E083,E084,E086,E092,E097,E098,E109,E119,E122	11
chr7	113064965	113065058	E080	1
chr7	113065144	113065194	E092	1
chr7	113067076	113067153	E083	1
chr7	113067407	113067457	E032	1
chr7	113071427	113071706	E080,E091,E117	3
chr7	113071729	113071881	E089,E090	2
chr7	113071896	113072072	E004,E083	2
chr7	113072770	113072820	E082	1
chr7	113072982	113073032	E090	1
chr7	113073252	113073306	E098	1
chr7	113081822	113081872	E046	1
chr7	113084186	113084262	E003,E021	2
chr7	113084394	113084714	E028,E055,E057,E119,E126,E127	6
chr7	113084995	113085049	E098	1
chr7	113085785	113085854	E082	1
chr7	113086075	113086138	E082	1
chr7	113086205	113086255	E082	1
chr7	113086424	113086738	E081,E082	2
chr7	113086784	113087195	E081,E082	2
chr7	113088216	113088256	E086	1
chr7	113089002	113089061	E097	1
chr7	113089644	113089697	E082	1
chr7	113090084	113090134	E085	1
chr7	113090883	113090933	E021	1
chr7	113091118	113091168	E051	1
chr7	113091288	113091389	E123	1
chr7	113092433	113092538	E021,E094	2
chr7	113094355	113094441	E007	1
chr7	113094784	113094836	E007,E082	2
chr7	113096158	113096239	E082	1
chr7	113096398	113096438	E034	1
chr7	113096752	113096871	E017,E022,E091	3
chr7	113097179	113097229	E082	1
chr7	113098162	113098319	E109	1
chr7	113098470	113098600	E123	1
chr7	113099718	113100696	E003,E021,E084,E085,E086,E098,E109	7
chr7	113100758	113100798	E086	1
chr7	113100883	113100999	E082	1
chr7	113101149	113101227	E082	1
chr7	113102648	113102698	E090	1
chr7	113104256	113104826	E086,E098,E109	3
chr7	113106367	113106593	E008,E022,E109	3
chr7	113112309	113112349	E086	1
chr7	113115336	113115418	E093	1
chr7	113115424	113115478	E127	1
chr7	113116082	113116132	E021	1
chr7	113117203	113117311	E114	1
chr7	113119945	113119995	E007	1
chr7	113120712	113120927	E081	1
chr7	113122356	113122457	E005	1
chr7	113122834	113122902	E021,E086	2
chr7	113123444	113123498	E081	1
chr7	113123801	113123855	E094	1
chr7	113123925	113123979	E098	1
chr7	113126288	113126342	E098	1
chr7	113126703	113126779	E082	1
chr7	113127024	113127104	E119	1
chr7	113127166	113127220	E127	1
chr7	113127697	113127747	E083	1
chr7	113127927	113127977	E022	1
chr7	113128552	113128607	E098	1
chr7	113131187	113131241	E094	1
chr7	113132380	113132548	E082	1
chr7	113132680	113132740	E083	1
chr7	113135067	113135155	E083,E086,E091	3
chr7	113135643	113135693	E083	1
chr7	113138011	113138065	E120	1
chr7	113139497	113139551	E120	1
chr7	113140161	113140211	E022	1
chr7	113140512	113140562	E083	1
chr7	113140675	113140751	E022,E083	2
chr7	113141237	113141332	E081,E082,E083	3
chr7	113141378	113141451	E033,E124	2
chr7	113143000	113143058	E083	1
chr7	113143408	113143552	E007,E083	2
chr7	113143756	113144065	E083	1
chr7	113144102	113144142	E086	1
chr7	113144220	113144599	E083,E089,E090,E100	4
chr7	113144938	113145023	E083,E100	2
chr7	113145423	113145473	E082	1
chr7	113146019	113146059	E086	1
chr7	113146133	113146252	E083	1
chr7	113146368	113146424	E083	1
chr7	113146555	113146635	E083	1
chr7	113147143	113147284	E081,E083	2
chr7	113147377	113147510	E081	1
chr7	113147875	113147915	E086	1
chr7	113148647	113148730	E119	1
chr7	113150427	113150491	E124	1
chr7	113153027	113153071	E097	1
chr7	113153366	113153420	E084,E094	2
chr7	113156904	113156944	E086	1
chr7	113159640	113159987	E086,E114,E117,E123	4
chr7	113160283	113160363	E123	1
chr7	113161576	113161901	E017,E028,E051,E057,E059,E082,E100,E120,E121,E125,E127,E128	12
chr7	113162243	113162319	E007,E086	2
chr7	113162462	113162516	E127	1
chr7	113164378	113164470	E127	1
chr7	113165342	113165392	E082	1
chr7	113167110	113167164	E098	1
chr7	113167484	113167534	E032	1
chr7	113168603	113168669	E021	1
chr7	113172853	113172903	E082	1
chr7	113175278	113175328	E082	1
chr7	113181739	113181974	E057	1
chr7	113182425	113182495	E082	1
chr7	113183175	113183229	E127	1
chr7	113183270	113183387	E022,E057,E119	3
chr7	113183463	113183517	E127	1
chr7	113183610	113183660	E082	1
chr7	113183894	113184062	E081,E082,E121	3
chr7	113185512	113185576	E124	1
chr7	113186619	113186694	E086	1
chr7	113187559	113187682	E082	1
chr7	113187753	113187814	E090	1
chr7	113187821	113187911	E082	1
chr7	113187969	113188106	E082	1
chr7	113188267	113188487	E082,E086,E116	3
chr7	113188588	113189043	E028,E057,E082,E090,E119,E120,E127	7
chr7	113189105	113189253	E119	1
chr7	113189656	113189782	E080,E081,E082	3
chr7	113189876	113190309	E081,E082,E086	3
chr7	113190622	113190691	E082	1
chr7	113190736	113190786	E017	1
chr7	113191124	113191396	E081,E082,E086,E089,E090,E109,E120	7
chr7	113191669	113191723	E127	1
chr7	113192195	113192235	E086	1
chr7	113192823	113192913	E091,E114,E116	3
chr7	113193328	113193388	E086	1
chr7	113193833	113193883	E022	1
chr7	113194643	113194702	E090	1
chr7	113196804	113196904	E081	1
chr7	113197377	113197793	E081,E082	2
chr7	113199239	113199351	E123	1
chr7	113199391	113199471	E059	1
chr7	113199866	113199920	E127	1
chr7	113200860	113200910	E051	1
chr7	113201269	113201309	E086	1
chr7	113201334	113201900	E028,E057,E059,E116,E117,E119,E120,E121,E123,E125,E127,E128	12
chr7	113202123	113202202	E090	1
chr7	113202244	113202602	E059,E080,E089,E090,E100,E120,E121	7
chr7	113202609	113202739	E090,E119	2
chr7	113202784	113203222	E089,E090	2
chr7	113203241	113203316	E090	1
chr7	113203775	113203825	E090	1
chr7	113204616	113204666	E021	1
chr7	113205283	113205383	E119	1
chr7	113207103	113207157	E098	1
chr7	113209510	113209560	E085	1
chr7	113209601	113209663	E085	1
chr7	113209748	113209792	E080	1
chr7	113209921	113209980	E094	1
chr7	113212030	113212131	E119	1
chr7	113213534	113213672	E057	1
chr7	113214781	113214854	E017	1
chr7	113215414	113215464	E082	1
chr7	113215476	113215570	E123	1
chr7	113216057	113216654	E081,E082,E083	3
chr7	113217368	113217441	E006	1
chr7	113217763	113217909	E117,E123	2
chr7	113219285	113219365	E057	1
chr7	113221317	113221442	E081	1
chr7	113221651	113221701	E046	1
chr7	113222392	113222486	E028,E125	2
chr7	113222576	113222880	E028,E057,E080,E083,E100,E119,E120,E125,E127,E128	10
chr7	113223192	113223291	E100	1
chr7	113224217	113224337	E127	1
chr7	113224751	113224801	E051	1
chr7	113224978	113225028	E021	1
chr7	113225188	113225238	E021	1
chr7	113225329	113225379	E082	1
chr7	113226058	113226098	E086	1
chr7	113226820	113226919	E081	1
chr7	113227615	113227665	E007	1
chr7	113228393	113228832	E080	1
chr7	113229674	113230012	E007,E123	2
chr7	113230053	113230133	E123	1
chr7	113231022	113231140	E081,E123	2
chr7	113231626	113231674	E080	1
chr7	113232394	113232580	E123	1
chr7	113232629	113232884	E123	1
chr7	113232953	113233057	E123	1
chr7	113233146	113233269	E123	1
chr7	113233561	113234068	E083,E088,E091,E098,E123	5
chr7	113234620	113234768	E081	1
chr7	113234912	113234962	E084	1
chr7	113235045	113235259	E081,E127	2
chr7	113235633	113235828	E081,E082	2
chr7	113236597	113236792	E082,E123,E125,E128	4
chr7	113236999	113237477	E081,E082,E083,E097,E121	5
chr7	113238318	113238358	E086	1
chr7	113238923	113238967	E080	1
chr7	113241189	113241275	E121	1
chr7	113243833	113244122	E081,E082	2
chr7	113244295	113244345	E021	1
chr7	113246324	113246442	E083	1
chr7	113246476	113247206	E028,E057,E059,E080,E081,E082,E083,E086,E089,E090,E092,E127,E128	13
chr7	113247879	113247929	E083	1
chr7	113247931	113247981	E082	1
chr7	113248885	113249220	E057,E086,E089,E090,E120,E121,E125,E127,E128	9
chr7	113250262	113250316	E127	1
chr7	113250565	113250632	E021	1
chr7	113251330	113251380	E021	1
chr7	113251817	113252000	E021,E120,E121	3
chr7	113252029	113252079	E082	1
chr7	113252172	113252222	E022	1
chr7	113255560	113255610	E089	1
chr7	113256501	113256600	E097	1
chr7	113256933	113256983	E082	1
chr7	113256987	113257031	E086	1
chr7	113259113	113259153	E086	1
chr7	113259202	113259262	E004	1
chr7	113259428	113259531	E008	1
chr7	113259637	113259677	E086	1
chr7	113261246	113261469	E004,E007,E008,E021,E022,E114	6
chr7	113262384	113262475	E022,E082	2
chr7	113262763	113263250	E028,E057,E120,E121,E127,E128	6
chr7	113263349	113263399	E082	1
chr7	113264882	113264942	E050,E051	2
chr7	113265025	113265075	E021	1
chr7	113265819	113265887	E051,E088	2
chr7	113266286	113266342	E080	1
chr7	113267114	113267154	E086	1
chr7	113268119	113268163	E097	1
chr7	113269014	113269076	E005	1
chr7	113269151	113269226	E017,E080	2
chr7	113269293	113269796	E017,E028,E057,E083,E086,E091,E119,E123,E125,E127	10
chr7	113269833	113270020	E119	1
chr7	113270265	113270335	E118	1
chr7	113271900	113271996	E119	1
chr7	113273054	113273632	E028,E057,E119	3
chr7	113273647	113274066	E028,E057,E086,E119	4
chr7	113275389	113275818	E057,E082,E120,E127	4
chr7	113276151	113276294	E057	1
chr7	113276299	113276564	E028,E057,E091	3
chr7	113276641	113277621	E017,E028,E057,E059,E089,E098,E100,E109,E114,E117,E119,E120,E121,E123,E125,E127,E128	17
chr7	113277658	113277810	E057,E119	2
chr7	113277960	113278158	E119	1
chr7	113278420	113278515	E127	1
chr7	113279243	113279756	E028,E057,E082,E119,E120,E127	6
chr7	113279869	113279976	E119,E127	2
chr7	113280559	113280599	E034	1
chr7	113280750	113280872	E003,E022,E093,E098	4
chr7	113282149	113282438	E017,E028,E057,E059	4
chr7	113288100	113288297	E081,E082,E094	3
chr7	113288332	113288949	E081,E082,E127	3
chr7	113288993	113289060	E082	1
chr7	113289155	113289422	E081,E082	2
chr7	113289475	113290329	E051,E081,E082	3
chr7	113290363	113290430	E003,E081	2
chr7	113292400	113293151	E028,E051,E057,E081,E119,E120,E121,E125,E127,E128	10
chr7	113294511	113294561	E089	1
chr7	113294578	113294628	E021	1
chr7	113296692	113296732	E034	1
chr7	113297769	113298125	E082,E086,E088,E116,E119,E127	6
chr7	113298145	113298392	E081	1
chr7	113298722	113298782	E029	1
chr7	113299033	113299083	E017	1
chr7	113299427	113299891	E081,E082,E083,E089	4
chr7	113300089	113300147	E082	1
chr7	113302413	113302510	E082,E098	2
chr7	113302736	113302823	E127	1
chr7	113303230	113303284	E127	1
chr7	113304025	113304099	E022	1
chr7	113304999	113305220	E005,E017,E021,E022,E028,E084,E116,E127	8
chr7	113305264	113305336	E127	1
chr7	113307402	113307452	E022	1
chr7	113309752	113309912	E004	1
chr7	113311572	113311622	E022	1
chr7	113311906	113311947	E086	1
chr7	113312264	113312382	E127	1
chr7	113312421	113312481	E122	1
chr7	113313159	113313209	E109	1
chr7	113313257	113313381	E022,E086	2
chr7	113313429	113313479	E032	1
chr7	113313532	113313716	E057,E091	2
chr7	113314083	113314163	E057	1
chr7	113316162	113316212	E051	1
chr7	113317032	113317088	E098	1
chr7	113317561	113318405	E059,E082	2
chr7	113318599	113318639	E086	1
chr7	113318652	113318717	E081,E082	2
chr7	113319185	113319534	E059	1
chr7	113320401	113320441	E086	1
chr7	113322573	113322623	E082	1
chr7	113323628	113323678	E021	1
chr7	113324445	113324495	E022	1
chr7	113324631	113324681	E022	1
chr7	113325105	113325215	E021	1
chr7	113325526	113325603	E093	1
chr7	113325737	113325787	E021	1
chr7	113327146	113327305	E081,E082	2
chr7	113327501	113327545	E080	1
chr7	113327930	113328354	E059,E080,E081,E082,E121	5
chr7	113328661	113328711	E082	1
chr7	113330149	113330199	E021	1
chr7	113332398	113332448	E046	1
chr7	113332610	113332697	E083	1
chr7	113333074	113333196	E082,E128	2
chr7	113333211	113333274	E082	1
chr7	113333757	113333807	E082	1
chr7	113333877	113334001	E081,E082	2
chr7	113334343	113334485	E083,E089	2
chr7	113334927	113335009	E082	1
chr7	113335394	113335444	E082	1
chr7	113336543	113336648	E118	1
chr7	113336681	113336731	E084	1
chr7	113337688	113337738	E109	1
chr7	113338225	113338989	E003,E004,E006,E007,E008,E017,E021,E022,E028,E034,E051,E055,E056,E057,E059,E080,E081,E082,E083,E085,E086,E088,E089,E090,E091,E092,E093,E097,E098,E109,E114,E117,E118,E119,E120,E121,E122,E123,E126,E127,E128	41
chr7	113338992	113339042	E090	1
chr7	113339298	113339379	E004,E080	2
chr7	113339446	113339514	E004	1
chr7	113339711	113339771	E006	1
chr7	113339893	113339933	E086	1
chr7	113340531	113340581	E088	1
chr7	113342498	113342585	E125	1
chr7	113345161	113345285	E003,E007,E021	3
chr7	113345473	113345747	E055,E088,E100,E119	4
chr7	113345919	113345974	E127	1
chr7	113346836	113346876	E086	1
chr7	113347631	113347924	E006,E021,E028,E057,E119,E127	6
chr7	113348370	113348420	E021	1
chr7	113349066	113349126	E122	1
chr7	113349227	113349281	E127	1
chr7	113349727	113349771	E097	1
chr7	113349819	113349888	E007	1
chr7	113349963	113350013	E082	1
chr7	113350257	113351104	E003,E004,E005,E006,E007,E008,E017,E021,E022,E028,E029,E032,E033,E034,E046,E050,E051,E055,E056,E057,E059,E080,E081,E082,E083,E084,E085,E086,E088,E089,E090,E091,E092,E093,E094,E097,E098,E100,E109,E114,E116,E117,E118,E119,E120,E121,E122,E123,E124,E125,E126,E127,E128	53
chr7	113352347	113352387	E034	1
chr7	113352458	113352508	E007	1
chr7	113354341	113354463	E119	1
chr7	113354728	113354820	E083	1
chr7	113355408	113355544	E083,E100,E120	3
chr7	113355952	113356950	E003,E005,E007,E055,E059,E080,E081,E082,E083,E089,E090,E092,E093,E100,E120,E121	16
chr7	113357942	113358025	E081,E082	2
chr7	113358733	113358773	E086	1
chr7	113362300	113362478	E021,E059,E088	3
chr7	113363481	113363531	E082	1
chr7	113366136	113366276	E057	1
chr7	113366810	113366864	E127	1
chr7	113366988	113367042	E127	1
chr7	113368943	113368993	E082	1
chr7	113369263	113369373	E050,E125	2
chr7	113369765	113369873	E059	1
chr7	113369981	113371271	E006,E017,E028,E055,E056,E057,E059,E085,E100,E117,E119,E120,E121,E122,E125,E126,E127,E128	18
chr7	113371568	113372037	E021,E055,E056,E059,E093,E100,E117	7
chr7	113373969	113374029	E003	1
chr7	113375515	113375572	E021	1
chr7	113377558	113377608	E093	1
chr7	113378210	113378260	E017	1
chr7	113382612	113382663	E022	1
chr7	113383261	113383512	E003,E008,E021,E022,E091,E118,E123	7
chr7	113389598	113389725	E081,E082	2
chr7	113389764	113389819	E055	1
chr7	113390570	113390610	E086	1
chr7	113390713	113390757	E097	1
chr7	113392472	113392659	E003,E004,E005,E021,E022	5
chr7	113394154	113394281	E122	1
chr7	113394427	113394477	E007	1
chr7	113402323	113402387	E093	1
chr7	113403229	113404009	E007,E059,E082,E117,E127	5
chr7	113404444	113404525	E057,E124	2
chr7	113404534	113404976	E055,E057,E059,E080,E117,E119,E128	7
chr7	113405015	113405148	E059,E082,E117	3
chr7	113408051	113408173	E085	1
chr7	113408217	113408285	E085	1
chr7	113408327	113408882	E006,E017,E055,E059,E083,E084,E085,E088,E090,E109,E122,E125,E128	13
chr7	113408925	113409005	E084,E119	2
chr7	113409336	113409417	E090	1
chr7	113409642	113409723	E097	1
chr7	113409758	113409808	E046	1
chr7	113409930	113410090	E003,E021,E022	3
chr7	113410128	113410178	E084	1
chr7	113410570	113410620	E021	1
chr7	113410624	113410727	E017,E022	2
chr7	113411382	113411436	E081	1
chr7	113411774	113411818	E097	1
chr7	113412654	113412734	E119	1
chr7	113413343	113414088	E032,E082,E088,E093	4
chr7	113414147	113414710	E003,E004,E005,E006,E007,E017,E021,E022,E028,E029,E034,E050,E051,E055,E056,E057,E059,E080,E081,E082,E083,E084,E085,E086,E088,E089,E090,E092,E094,E097,E098,E100,E109,E114,E117,E118,E119,E120,E121,E122,E123,E124,E125,E126,E128	45
chr7	113414787	113414837	E022	1
chr7	113415302	113415386	E082	1
chr7	113415433	113415534	E082,E083	2
chr7	113415554	113415731	E088,E125,E128	3
chr7	113415880	113415930	E090	1
chr7	113423451	113423491	E086	1
chr7	113423718	113423798	E083	1
chr7	113424358	113424711	E022,E029,E046,E050,E051,E122,E124	7
chr7	113425016	113425325	E022,E084,E085,E109	4
chr7	113426639	113426679	E086	1
chr7	113426966	113427121	E082,E088,E089,E097	4
chr7	113429594	113429644	E083	1
chr7	113429773	113429823	E083	1
chr7	113429891	113430774	E005,E083,E088,E089,E090,E094,E100,E120,E121	9
chr7	113430889	113430966	E097	1
chr7	113431014	113431109	E083	1
chr7	113431235	113431293	E017,E083	2
chr7	113431499	113431566	E091	1
chr7	113432150	113432251	E120	1
chr7	113432839	113432907	E081	1
chr7	113433017	113433113	E082	1
chr7	113433134	113433194	E006	1
chr7	113433293	113433552	E120,E121	2
chr7	113433578	113433893	E005,E007,E008,E021,E083	5
chr7	113433919	113434062	E083	1
chr7	113435793	113435860	E046	1
chr7	113436087	113437990	E004,E005,E006,E008,E017,E022,E028,E050,E051,E055,E056,E057,E059,E083,E088,E090,E091,E100,E109,E117,E119,E120,E121,E122,E124,E125,E128	27
chr7	113438025	113438254	E088,E122	2
chr7	113438304	113438344	E086	1
chr7	113438349	113438608	E051,E055,E056,E090,E120,E122	6
chr7	113438638	113438698	E122	1
chr7	113439141	113439279	E088,E128	2
chr7	113439889	113440623	E007,E021,E081,E082,E084,E085,E086,E088,E098,E109,E116,E127	12
chr7	113440809	113440859	E022	1
chr7	113440872	113441107	E055,E056,E088	3
chr7	113441479	113441547	E006	1
chr7	113441732	113442092	E122	1
chr7	113442205	113442494	E059	1
chr7	113442920	113443076	E056	1
chr7	113444110	113444388	E117	1
chr7	113444475	113445179	E005,E017,E055,E056,E057,E100,E117,E120,E121,E125,E128	11
chr7	113445187	113445247	E005	1
chr7	113446117	113446290	E005,E007,E017,E056,E121,E125,E128	7
chr7	113446486	113446555	E088	1
chr7	113446677	113446752	E088	1
chr7	113446872	113447228	E005,E017,E082,E090,E125,E128	6
chr7	113448078	113448159	E051	1
chr7	113448269	113448585	E059,E085,E088	3
chr7	113448627	113448677	E093	1
chr7	113448761	113448818	E086	1
chr7	113449240	113449332	E007,E090	2
chr7	113449660	113449802	E055,E080,E088,E090,E097,E125	6
chr7	113449843	113450039	E090,E100,E125,E128	4
chr7	113450095	113450145	E088	1
chr7	113450166	113450667	E022,E082,E084,E088,E090,E093,E121,E125,E128	9
chr7	113450670	113450720	E090	1
chr7	113451131	113451181	E089	1
chr7	113451201	113451251	E090	1
chr7	113452035	113452167	E088,E089,E090,E120	4
chr7	113452374	113454197	E017,E021,E055,E056,E083,E088,E089,E090,E093,E097,E120,E121,E122,E125,E128	15
chr7	113454899	113454987	E051,E090	2
chr7	113456014	113456094	E123	1
chr7	113457152	113457192	E034	1
chr7	113457832	113457892	E005	1
chr7	113457899	113457965	E017,E032	2
chr7	113458075	113458137	E021	1
chr7	113459353	113459403	E046	1
chr7	113459594	113459799	E083,E125,E128	3
chr7	113460374	113460428	E127	1
chr7	113461456	113461538	E088	1
chr7	113462312	113462390	E086	1
chr7	113462624	113462741	E082	1
chr7	113462803	113462869	E082	1
chr7	113463330	113463410	E119	1
chr7	113463416	113463470	E100	1
chr7	113463788	113464899	E005,E006,E007,E021,E055,E056,E059,E084,E088,E089,E090,E100,E117,E120,E121,E128	16
chr7	113465700	113465809	E007,E008	2
chr7	113465962	113466144	E003,E008,E021,E022	4
chr7	113466401	113466537	E003,E008	2
chr7	113466564	113466999	E004,E006,E007,E008,E022,E088	6
chr7	113467098	113467312	E004,E021,E022	3
chr7	113468444	113468577	E122	1
chr7	113468714	113468959	E122	1
chr7	113470350	113470400	E022	1
chr7	113470624	113470713	E122	1
chr7	113471566	113472996	E003,E004,E005,E006,E007,E017,E056,E080,E082,E084,E085,E086,E088,E089,E090,E092,E114,E122,E125	19
chr7	113473559	113473633	E021	1
chr7	113473732	113473812	E017	1
chr7	113474238	113474324	E090	1
chr7	113475363	113475455	E046	1
chr7	113475576	113475626	E007	1
chr7	113475754	113475804	E021	1
chr7	113476009	113476059	E022	1
chr7	113477457	113477507	E017	1
chr7	113478993	113479053	E003	1
chr7	113479563	113479623	E082	1
chr7	113479787	113479847	E086,E098	2
chr7	113481028	113481562	E082,E122	2
chr7	113481621	113481836	E032,E122	2
chr7	113482053	113482246	E007,E081,E082,E097	4
chr7	113482280	113482661	E081,E082	2
chr7	113484592	113484652	E003,E021	2
chr7	113484689	113484860	E003,E005,E017,E083	4
chr7	113484882	113484942	E125	1
chr7	113485008	113485058	E017	1
chr7	113486476	113486620	E007,E081	2
chr7	113486654	113486704	E082	1
chr7	113489016	113489066	E022	1
chr7	113489470	113489524	E100	1
chr7	113489833	113489883	E085	1
chr7	113490029	113490171	E081,E082	2
chr7	113490981	113491038	E083	1
chr7	113491645	113491804	E122	1
chr7	113492284	113492334	E007	1
chr7	113492427	113492521	E008,E059	2
chr7	113495780	113495824	E097	1
chr7	113496140	113496469	E005,E028,E057	3
chr7	113503408	113503467	E100	1
chr7	113504416	113504466	E091	1
chr7	113504813	113504909	E100	1
chr7	113505572	113505727	E081,E082,E088	3
chr7	113507111	113507151	E086	1
chr7	113509819	113509911	E090	1
chr7	113511821	113511871	E083	1
chr7	113512738	113512920	E081,E100	2
chr7	113513065	113513123	E100	1
chr7	113513176	113513319	E046,E086,E100	3
chr7	113513663	113514114	E004,E005,E017,E056,E057,E083,E098,E100,E125,E128	10
chr7	113514456	113514534	E082	1
chr7	113515095	113515145	E114	1
chr7	113515354	113515638	E005,E007,E017,E022,E100,E128	6
chr7	113515911	113515964	E088	1
chr7	113516064	113516177	E088	1
chr7	113516684	113516734	E088	1
chr7	113516981	113517135	E059,E088,E127	3
chr7	113517994	113518044	E088	1
chr7	113518506	113518661	E088	1
chr7	113518761	113518814	E007	1
chr7	113518819	113518890	E088	1
chr7	113519076	113519126	E022	1
chr7	113519903	113520026	E088	1
chr7	113520355	113520486	E082,E083,E088	3
chr7	113520556	113521009	E081,E082,E083,E088,E090	5
chr7	113521773	113521833	E125	1
chr7	113521908	113522066	E081,E082	2
chr7	113522127	113522229	E082	1
chr7	113522746	113523512	E081,E082,E088,E089,E090	5
chr7	113525248	113525328	E116	1
chr7	113528624	113528864	E100	1
chr7	113529060	113529110	E021	1
chr7	113529890	113529940	E091	1
chr7	113529953	113530063	E116,E125	2
chr7	113530220	113530359	E017,E128	2
chr7	113530407	113531448	E017,E046,E055,E056,E057,E100,E120,E122,E123,E125,E127,E128	12
chr7	113531507	113531618	E100	1
chr7	113531628	113532401	E017,E028,E055,E056,E057,E080,E083,E088,E098,E100,E117,E119,E120,E121,E122,E125,E126,E127,E128	19
chr7	113532457	113533314	E004,E059,E080,E083,E088,E090,E117,E122	8
chr7	113533701	113533838	E081,E082	2
chr7	113534799	113534903	E127	1
chr7	113536079	113536160	E022	1
chr7	113537155	113537205	E046	1
chr7	113537679	113537793	E004,E088	2
chr7	113537839	113538075	E003,E004,E021,E022,E088	5
chr7	113538119	113538169	E088	1
chr7	113538482	113538536	E098	1
chr7	113538634	113538694	E029	1
chr7	113538866	113538920	E080	1
chr7	113539203	113539262	E100	1
chr7	113539688	113539742	E127	1
chr7	113539786	113539932	E083,E127	2
chr7	113541413	113541485	E100	1
chr7	113542466	113542699	E003,E007,E008,E021,E022	5
chr7	113544795	113544855	E127	1
chr7	113545731	113545855	E059,E100	2
chr7	113546523	113546916	E059	1
chr7	113547302	113547356	E100	1
chr7	113547432	113547482	E021	1
chr7	113547695	113547791	E100	1
chr7	113547851	113547920	E100	1
chr7	113549112	113549166	E100	1
chr7	113549539	113549593	E100	1
chr7	113549995	113550161	E100	1
chr7	113550272	113550335	E100	1
chr7	113550729	113550814	E100	1
chr7	113551141	113551210	E100	1
chr7	113551615	113551721	E100	1
chr7	113551862	113551912	E032	1
chr7	113552203	113552253	E082	1
chr7	113552772	113552850	E089,E100	2
chr7	113552865	113553370	E081,E083,E089,E090,E097,E100,E121,E126,E127	9
chr7	113553716	113553813	E090	1
chr7	113553927	113554057	E100	1
chr7	113554158	113554224	E083	1
chr7	113554640	113555342	E021,E059,E083,E084,E089,E090,E100	7
chr7	113555380	113555430	E083	1
chr7	113555877	113556309	E089,E090,E100,E128	4
chr7	113556370	113556424	E127	1
chr7	113556455	113556582	E100	1
chr7	113557462	113557516	E100	1
chr7	113558220	113558406	E083,E100	2
chr7	113558488	113559321	E003,E004,E005,E006,E017,E021,E022,E083,E086,E088,E089,E090,E100,E114,E120,E121	16
chr7	113560057	113560138	E021	1
chr7	113560407	113560457	E083	1
chr7	113560714	113560914	E021,E022,E055,E084,E100,E120,E121	7
chr7	113561425	113561475	E084	1
chr7	113561535	113561648	E084,E085,E100	3
chr7	113561720	113561805	E084,E085	2
chr7	113561856	113561954	E084	1
chr7	113562011	113562103	E084	1
chr7	113562115	113562599	E083,E084,E085,E109,E120,E121	6
chr7	113563294	113563436	E059,E082	2
chr7	113568312	113568362	E021	1
chr7	113568917	113568967	E082	1
chr7	113569653	113569703	E021	1
chr7	113569887	113569937	E050	1
chr7	113571896	113571967	E021	1
chr7	113572488	113572528	E086	1
chr7	113573950	113574000	E046	1
chr7	113575293	113575446	E089,E090	2
chr7	113575583	113575646	E120	1
chr7	113576010	113576187	E120,E125,E128	3
chr7	113576372	113576422	E082	1
chr7	113576528	113576600	E124	1
chr7	113576725	113576800	E022,E100	2
chr7	113577208	113577405	E022,E057,E119	3
chr7	113577815	113577877	E021	1
chr7	113578708	113578918	E021,E057,E100	3
chr7	113579023	113579127	E100	1
chr7	113581762	113581842	E119	1
chr7	113584771	113584883	E032,E127	2
chr7	113584899	113585039	E007,E032,E083,E093	4
chr7	113585108	113586154	E005,E055,E057,E059,E080,E081,E082,E083,E088,E089,E090,E093,E094,E109,E119,E121	16
chr7	113586398	113586581	E005,E022,E100	3
chr7	113588293	113588343	E090	1
chr7	113591191	113591251	E125	1
chr7	113596104	113596176	E082	1
chr7	113596986	113597100	E086,E100	2
chr7	113597379	113597492	E021,E022	2
chr7	113597585	113597639	E098	1
chr7	113599481	113599548	E007	1
chr7	113605481	113605541	E006	1
chr7	113606093	113606603	E022,E081,E082,E117	4
chr7	113606949	113607008	E082	1
chr7	113607085	113607563	E081,E082	2
chr7	113607704	113607755	E082	1
chr7	113608166	113608220	E081	1
chr7	113608229	113608293	E082	1
chr7	113608362	113608729	E081,E082,E083,E090	4
chr7	113608815	113609017	E082,E083,E088,E093	4
chr7	113611136	113611372	E059	1
chr7	113611505	113611595	E017,E125	2
chr7	113612487	113612537	E022	1
chr7	113613482	113613569	E100,E124	2
chr7	113614313	113614374	E004	1
chr7	113614596	113614735	E127	1
chr7	113614915	113614965	E021	1
chr7	113616356	113616406	E022	1
chr7	113618767	113618865	E007,E022	2
chr7	113619233	113619283	E021	1
chr7	113619338	113619406	E007	1
chr7	113619971	113620021	E093	1
chr7	113620453	113620545	E119	1
chr7	113621580	113621649	E098	1
chr7	113621797	113621912	E003,E098	2
chr7	113623059	113623148	E122	1
chr7	113623205	113623259	E098	1
chr7	113623275	113623441	E022,E059,E085	3
chr7	113623584	113623634	E090	1
chr7	113623719	113623769	E088	1
chr7	113624610	113624698	E017	1
chr7	113626326	113626386	E088	1
chr7	113626756	113626968	E021,E122	2
chr7	113627715	113627775	E006	1
chr7	113628254	113628334	E119	1
chr7	113628337	113628399	E097	1
chr7	113628909	113629034	E100,E127	2
chr7	113629167	113629246	E093	1
chr7	113629486	113629536	E091	1
chr7	113629660	113629723	E007	1
chr7	113631114	113631168	E127	1
chr7	113633709	113633759	E051	1
chr7	113634936	113635283	E081,E082,E089,E090	4
chr7	113636151	113636244	E118	1
chr7	113636250	113636300	E091	1
chr7	113636534	113636823	E004,E017,E093,E100,E109,E117,E120,E126,E128	9
chr7	113637918	113637992	E086	1
chr7	113640553	113640597	E097	1
chr7	113641503	113641553	E021	1
chr7	113644439	113644489	E051	1
chr7	113645457	113645511	E100	1
chr7	113647482	113647846	E059,E100,E122,E125,E128	5
chr7	113648134	113648184	E051	1
chr7	113648549	113648599	E089	1
chr7	113648756	113648839	E017,E022	2
chr7	113648899	113649019	E021,E085,E093,E109	4
chr7	113649216	113649266	E021	1
chr7	113651943	113652023	E123	1
chr7	113652614	113652851	E007,E057,E091,E119,E126,E127	6
chr7	113653475	113653525	E091	1
chr7	113653914	113653958	E080	1
chr7	113658727	113658777	E050	1
chr7	113659029	113659112	E082	1
chr7	113659933	113659993	E003	1
chr7	113660817	113660913	E084,E109	2
chr7	113661096	113662029	E017,E055,E056,E057,E059,E080,E081,E082,E084,E085,E086,E088,E109,E117,E128	15
chr7	113662466	113662596	E022	1
chr7	113663447	113663548	E093	1
chr7	113665017	113665137	E021,E122	2
chr7	113666509	113666967	E003,E004,E006,E007,E008,E017,E021,E022,E028,E029,E032,E033,E034,E046,E050,E051,E055,E056,E057,E059,E080,E081,E082,E083,E084,E085,E086,E088,E089,E090,E091,E092,E093,E094,E097,E098,E100,E109,E114,E116,E117,E118,E119,E120,E121,E122,E123,E124,E125,E126,E127,E128	52
chr7	113667260	113667356	E098	1
chr7	113667410	113667460	E007	1
chr7	113669529	113669579	E091	1
chr7	113670596	113670649	E021	1
chr7	113670941	113670991	E082	1
chr7	113671160	113671204	E097	1
chr7	113672025	113672065	E086	1
chr7	113672193	113672247	E098	1
chr7	113674454	113674518	E124	1
chr7	113674768	113674848	E008	1
chr7	113675046	113675100	E033	1
chr7	113676465	113676586	E003,E022	2
chr7	113676729	113676779	E051	1
chr7	113676785	113676849	E017	1
chr7	113677761	113677811	E021	1
chr7	113679710	113679870	E022,E059,E120,E121	4
chr7	113681674	113681724	E022,E034	2
chr7	113682464	113682591	E086,E093	2
chr7	113683043	113683124	E094,E097	2
chr7	113683164	113683214	E109	1
chr7	113684157	113684207	E109	1
chr7	113684550	113684590	E086	1
chr7	113684636	113684864	E034,E093	2
chr7	113685212	113685287	E126	1
chr7	113686566	113686620	E093	1
chr7	113686719	113686763	E097	1
chr7	113687001	113687090	E100	1
chr7	113687439	113687479	E086	1
chr7	113687711	113687765	E033	1
chr7	113687831	113687885	E056	1
chr7	113687907	113689149	E006,E008,E017,E021,E022,E029,E033,E034,E046,E050,E051,E055,E056,E057,E059,E080,E081,E084,E085,E086,E088,E089,E091,E093,E097,E098,E100,E109,E114,E116,E117,E118,E120,E121,E124,E125,E126,E128	38
chr7	113689217	113689281	E097,E124	2
chr7	113689454	113689522	E126	1
chr7	113689591	113689645	E128	1
chr7	113689919	113689969	E032	1
chr7	113690994	113691044	E050	1
chr7	113691062	113691143	E051,E116	2
chr7	113691173	113691255	E032	1
chr7	113691536	113691651	E050,E080,E086,E097,E118	5
chr7	113691664	113692459	E029,E032,E033,E046,E050,E051,E086,E089,E090,E093,E100,E116,E124	13
chr7	113692507	113692611	E032	1
chr7	113692902	113692999	E032,E124	2
chr7	113693686	113693766	E059	1
chr7	113693983	113694037	E127	1
chr7	113694133	113694198	E055,E056	2
chr7	113694328	113694440	E116	1
chr7	113695028	113695068	E086	1
chr7	113701789	113701839	E017	1
chr7	113702524	113702602	E093,E127	2
chr7	113703006	113703543	E028,E057,E059,E091,E109,E127	6
chr7	113705086	113705136	E109	1
chr7	113705308	113705358	E021	1
chr7	113706670	113706759	E021,E124	2
chr7	113707144	113707194	E021	1
chr7	113710410	113710647	E050,E051,E055,E056,E057,E059,E084,E086,E088,E091,E120,E126,E128	13
chr7	113711538	113711588	E088	1
chr7	113711990	113712058	E088	1
chr7	113712840	113712898	E091	1
chr7	113713040	113713126	E033	1
chr7	113713187	113713308	E050,E091	2
chr7	113713774	113714085	E050,E051,E055,E056,E094,E109,E124	7
chr7	113715458	113715508	E084	1
chr7	113715579	113715827	E084,E092,E109	3
chr7	113715861	113715911	E109	1
chr7	113716499	113716583	E021,E080	2
chr7	113717744	113717877	E082	1
chr7	113718010	113718060	E017	1
chr7	113718238	113718288	E022	1
chr7	113719193	113719243	E090	1
chr7	113719593	113719643	E089	1
chr7	113719876	113720067	E083,E109	2
chr7	113721663	113721721	E032	1
chr7	113721725	113721788	E033	1
chr7	113721798	113728892	E003,E004,E005,E006,E007,E008,E017,E021,E022,E028,E029,E032,E033,E034,E046,E050,E051,E055,E056,E057,E059,E080,E081,E082,E083,E084,E085,E086,E088,E089,E090,E091,E092,E093,E094,E097,E098,E100,E109,E114,E117,E118,E119,E120,E121,E122,E123,E124,E125,E126,E127,E128	52
chr7	113729107	113729251	E090,E100	2
chr7	113729283	113729392	E088	1
chr7	113729587	113729699	E088	1
chr7	113729737	113729870	E084,E088,E090	3
chr7	113729957	113730325	E088,E098	2
chr7	113730431	113730506	E082	1
chr7	113730605	113730655	E088	1
chr7	113730801	113730975	E082,E084,E088,E092,E100	5
chr7	113731211	113731411	E088	1
chr7	113731459	113731509	E088	1
chr7	113731592	113731754	E088,E126	2
chr7	113731950	113732000	E082	1
chr7	113732529	113733170	E081,E082,E090	3
chr7	113733450	113733504	E100	1
chr7	113734117	113734171	E127	1
chr7	113735104	113735184	E057	1
chr7	113735288	113735338	E046	1
chr7	113736247	113736291	E097	1
chr7	113736523	113736597	E127	1
chr7	113736630	113736680	E082	1
chr7	113738988	113739075	E007	1
chr7	113739533	113739737	E055,E056,E100,E125,E126	5
chr7	113740942	113741366	E007,E022,E055,E056,E080,E082,E100,E109,E117,E121,E125,E126,E128	13
chr7	113741382	113741722	E080,E081,E082,E088,E100,E109	6
chr7	113741748	113742135	E080,E082,E083,E084,E094,E098,E109,E127,E128	9
chr7	113742954	113743043	E109	1
chr7	113743123	113743432	E004,E005,E007,E080,E091,E109,E125,E128	8
chr7	113743516	113743586	E082,E088	2
chr7	113743613	113743723	E006,E097	2
chr7	113744091	113744452	E017,E021,E055,E056,E082,E097,E100,E125,E126,E128	10
chr7	113744461	113744511	E021	1
chr7	113744780	113744896	E100,E125	2
chr7	113745142	113745217	E082	1
chr7	113745408	113745497	E082,E085	2
chr7	113745574	113745624	E082	1
chr7	113745875	113745996	E017,E055,E056	3
chr7	113746043	113746141	E082,E100	2
chr7	113746574	113746638	E124	1
chr7	113747137	113747301	E046,E055,E090	3
chr7	113747333	113747984	E055,E056,E081,E082,E088,E089,E093,E098,E120,E125,E126,E128	12
chr7	113748295	113748357	E082	1
chr7	113748946	113750394	E051,E055,E056,E057,E081,E082,E088,E090,E098,E100,E117,E119,E120,E121,E126,E127	16
chr7	113750617	113750702	E082	1
chr7	113750742	113751086	E081,E082	2
chr7	113751092	113751208	E081,E082	2
chr7	113751276	113751326	E082	1
chr7	113751740	113751790	E082	1
chr7	113751922	113751972	E082	1
chr7	113752562	113752798	E004,E007,E055,E056,E098,E120,E121,E126,E127,E128	10
chr7	113752822	113752876	E126	1
chr7	113752905	113753096	E003,E022,E126	3
chr7	113753103	113753163	E125	1
chr7	113754164	113754208	E097	1
chr7	113754419	113754579	E081,E082	2
chr7	113755253	113755307	E081	1
chr7	113755487	113755732	E081,E082	2
chr7	113755782	113755836	E081	1
chr7	113756192	113756246	E081	1
chr7	113757888	113757938	E021	1
chr7	113758729	113758783	E127	1
chr7	113759914	113759968	E128	1
chr7	113760273	113760327	E081	1
chr7	113761643	113761836	E088,E092	2
chr7	113762583	113762623	E086	1
chr7	113765472	113765522	E046	1
chr7	113766195	113766239	E097	1
chr7	113767069	113767144	E003,E006	2
chr7	113767388	113767432	E097	1
chr7	113768789	113768855	E088	1
chr7	113769477	113769527	E021	1
chr7	113769587	113769641	E098	1
chr7	113769967	113770017	E097	1
chr7	113770105	113770155	E021	1
chr7	113770306	113770356	E082	1
chr7	113770911	113771246	E005,E081,E082,E086,E088,E091,E092,E098,E125,E126	10
chr7	113771402	113771485	E088	1
chr7	113774961	113775011	E022	1
chr7	113775302	113775387	E124	1
chr7	113775465	113775585	E082	1
chr7	113775607	113775661	E127	1
chr7	113777360	113777435	E085	1
chr7	113777998	113778048	E088	1
chr7	113778464	113778536	E022	1
chr7	113778861	113778911	E022	1
chr7	113780721	113780813	E003,E004,E055	3
chr7	113780851	113780991	E004,E109	2
chr7	113781229	113781480	E004,E056,E098	3
chr7	113781526	113781808	E003,E004,E008,E021,E022,E055,E056,E057,E088,E097,E120,E121,E126	13
chr7	113782674	113782714	E086	1
chr7	113782722	113782776	E056	1
chr7	113782917	113782967	E021	1
chr7	113783014	113783069	E093	1
chr7	113783679	113783778	E007,E059	2
chr7	113785105	113785165	E088	1
chr7	113786481	113786541	E005	1
chr7	113787064	113787208	E098	1
chr7	113787541	113787591	E050	1
chr7	113788281	113788341	E006	1
chr7	113788888	113789160	E050,E051,E088,E090,E109	5
chr7	113790210	113790260	E088	1
chr7	113790756	113791030	E081,E082,E088	3
chr7	113791069	113791125	E088	1
chr7	113791191	113791280	E088	1
chr7	113791756	113791913	E081,E082,E088,E109	4
chr7	113791926	113791976	E021	1
chr7	113792006	113792056	E088	1
chr7	113792422	113792990	E003,E004,E008,E021,E022,E081,E082,E086,E089	9
chr7	113793811	113794224	E003,E004,E021,E089	4
chr7	113795065	113795125	E005	1
chr7	113795202	113795458	E005,E022,E089,E090,E098,E120,E121	7
chr7	113795532	113796652	E003,E004,E005,E008,E021,E022,E059,E084,E088,E089,E090,E093,E124	13
chr7	113796863	113796993	E109,E117	2
chr7	113798482	113798598	E007,E017,E088,E126	4
chr7	113798736	113798786	E022	1
chr7	113800029	113800130	E005,E091	2
chr7	113800670	113800740	E118	1
chr7	113801061	113801121	E090	1
chr7	113802482	113802522	E086	1
chr7	113805272	113805322	E017	1
chr7	113808975	113809025	E021	1
chr7	113809251	113809301	E083	1
chr7	113809527	113809621	E090	1
chr7	113809633	113809683	E109	1
chr7	113809971	113810021	E051	1
chr7	113812692	113812802	E097,E118	2
chr7	113813534	113814054	E081,E082,E089,E090	4
chr7	113814709	113814759	E089	1
chr7	113814765	113815134	E081,E082	2
chr7	113815198	113815533	E007,E051,E056,E057,E082,E097,E100,E120,E125,E126,E127,E128	12
chr7	113815934	113815983	E097	1
chr7	113816216	113816281	E127	1
chr7	113816836	113816926	E127	1
chr7	113818769	113818839	E086	1
chr7	113820194	113820254	E005	1
chr7	113820360	113820414	E007	1
chr7	113820693	113820886	E126	1
chr7	113821455	113821617	E003,E021,E022	3
chr7	113822889	113823279	E003,E005,E007,E017,E022,E059,E081,E086,E088,E089,E090,E091,E109,E114,E121,E125,E126,E128	18
chr7	113823333	113823733	E057,E082,E088,E091,E092,E097,E098,E119,E126,E127	10
chr7	113823772	113824326	E083,E088,E090,E092,E097	5
chr7	113824365	113824433	E086,E088	2
chr7	113824798	113824917	E088	1
chr7	113826806	113826856	E114	1
chr7	113826909	113826963	E097	1
chr7	113827052	113827123	E082,E088	2
chr7	113827744	113827798	E128	1
chr7	113828377	113828487	E055,E091,E126	3
chr7	113830157	113830234	E127	1
chr7	113830381	113830485	E097	1
chr7	113830503	113830588	E126	1
chr7	113832429	113832544	E088	1
chr7	113834129	113834179	E007	1
chr7	113836655	113836717	E086	1
chr7	113836789	113836843	E127	1
chr7	113837008	113837058	E022	1
chr7	113838238	113838295	E034	1
chr7	113838831	113838881	E007	1
chr7	113838926	113838992	E032,E089	2
chr7	113839680	113839769	E088	1
chr7	113840454	113840504	E082	1
chr7	113840611	113840674	E082	1
chr7	113841327	113841380	E088	1
chr7	113842381	113842431	E090	1
chr7	113843710	113843760	E082	1
chr7	113843793	113843876	E097	1
chr7	113844543	113844612	E051	1
chr7	113845418	113845458	E086	1
chr7	113845842	113845914	E046	1
chr7	113849948	113850035	E084,E090,E127	3
chr7	113850180	113850284	E003,E004,E021,E022,E051,E055,E086,E114	8
chr7	113850556	113850596	E086	1
chr7	113851069	113851232	E022,E091,E100	3
chr7	113851242	113851282	E086	1
chr7	113851303	113851524	E022,E029,E081,E089,E091,E093	6
chr7	113852699	113853369	E021,E057,E059,E081,E082,E086,E088,E091,E092,E098,E109,E117,E119,E125,E128	15
chr7	113853452	113853529	E006	1
chr7	113854566	113854918	E003,E004,E008,E021,E022,E088,E127	7
chr7	113856257	113856308	E051	1
chr7	113856840	113856890	E055	1
chr7	113857175	113857889	E003,E007,E021,E059,E080,E082,E084,E088,E089,E090,E098,E109,E117,E119,E121,E126	16
chr7	113857900	113857950	E082	1
chr7	113857955	113858030	E084	1
chr7	113858242	113858292	E085	1
chr7	113858502	113858653	E059,E082,E091	3
chr7	113858763	113859121	E059,E082,E088,E092	4
chr7	113859255	113859299	E097	1
chr7	113861321	113861375	E120	1
chr7	113861945	113862005	E006	1
chr7	113862010	113862094	E124	1
chr7	113863200	113863329	E059	1
chr7	113864552	113864606	E098	1
chr7	113865359	113865399	E086	1
chr7	113866005	113866077	E022	1
chr7	113866282	113866524	E007,E055,E100,E116,E120	5
chr7	113866904	113866959	E094	1
chr7	113867280	113867331	E055	1
chr7	113867396	113867472	E090	1
chr7	113869404	113869580	E004,E005,E017,E021,E055,E056,E059,E091,E120,E121,E125,E128	12
chr7	113869695	113869775	E017	1
chr7	113870688	113870738	E051	1
chr7	113871837	113871979	E089,E116	2
chr7	113873011	113873065	E127	1
chr7	113873498	113873548	E050	1
chr7	113874339	113874389	E083	1
chr7	113874961	113875043	E098	1
chr7	113875853	113875903	E121	1
chr7	113876069	113876176	E098	1
chr7	113877015	113877078	E021,E098	2
chr7	113877268	113877308	E086	1
chr7	113878124	113878184	E005	1
chr7	113878243	113878293	E088	1
chr7	113878516	113878618	E119	1
chr7	113879399	113879453	E098	1
chr7	113879527	113879643	E007,E022	2
chr7	113879716	113879837	E007,E082	2
chr7	113880178	113880258	E116	1
chr7	113882639	113882683	E080	1
chr7	113882817	113883624	E004,E005,E017,E022,E028,E055,E056,E057,E080,E084,E085,E086,E088,E097,E098,E109,E114,E116,E117,E120,E121,E125,E126,E127,E128	25
chr7	113883748	113884054	E005,E086,E117,E125,E128	5
chr7	113884678	113884732	E098	1
chr7	113885410	113885555	E081	1
chr7	113886703	113886803	E007,E021	2
chr7	113886811	113886981	E003,E007,E008,E022	4
chr7	113887018	113887104	E007	1
chr7	113887556	113887662	E080	1
chr7	113887768	113887826	E088	1
chr7	113887951	113888001	E017	1
chr7	113888981	113889134	E080,E094,E098	3
chr7	113895425	113895896	E084,E109,E117	3
chr7	113899614	113899731	E122	1
chr7	113900106	113900156	E022	1
chr7	113900295	113900372	E093	1
chr7	113901877	113901927	E109	1
chr7	113902982	113903086	E128	1
chr7	113903292	113903342	E046	1
chr7	113903509	113903757	E021,E080,E082,E091,E097	5
chr7	113903837	113904033	E080,E098	2
chr7	113904209	113904338	E017,E055,E056,E057,E080,E088,E121,E125,E128	9
chr7	113904468	113904518	E082	1
chr7	113904850	113904963	E118	1
chr7	113905010	113905103	E046,E080	2
chr7	113906510	113906621	E022,E121	2
chr7	113907127	113907234	E081,E082,E127	3
chr7	113907860	113907910	E109	1
chr7	113908560	113908699	E126	1
chr7	113909557	113909610	E088	1
chr7	113910291	113910383	E021	1
chr7	113910590	113910699	E126	1
chr7	113910772	113910832	E126	1
chr7	113911047	113911097	E082	1
chr7	113911353	113911502	E055,E056	2
chr7	113912268	113912405	E093	1
chr7	113913381	113913561	E093,E126	2
chr7	113915724	113915774	E022	1
chr7	113916123	113916200	E093	1
chr7	113919738	113919788	E089	1
chr7	113920953	113921052	E021,E082	2
chr7	113921945	113922040	E022,E127	2
chr7	113923886	113923937	E086	1
chr7	113926907	113927036	E082,E116	2
chr7	113927105	113927155	E021	1
chr7	113927779	113927841	E022	1
chr7	113928141	113928191	E021	1
chr7	113929402	113929516	E122	1
chr7	113929564	113929767	E122	1
chr7	113930523	113930583	E122	1
chr7	113930709	113930763	E127	1
chr7	113931729	113931779	E055	1
chr7	113933360	113933798	E004,E007,E022,E028,E050,E084,E098,E109,E117,E120,E121	11
chr7	113934260	113934346	E091	1
chr7	113935410	113935477	E120	1
chr7	113935798	113935968	E007,E081,E082	3
chr7	113936760	113936800	E086	1
chr7	113937289	113937371	E021	1
chr7	113937417	113937467	E021	1
chr7	113938011	113938386	E028,E050,E057,E093,E119,E122,E127	7
chr7	113938546	113938596	E091	1
chr7	113939786	113939844	E090	1
chr7	113941626	113941704	E088	1
chr7	113941888	113942000	E088	1
chr7	113942851	113942945	E007,E022,E122	3
chr7	113942973	113943299	E028,E057,E100,E109,E117,E119,E127	7
chr7	113944879	113944929	E093	1
chr7	113945686	113945770	E119	1
chr7	113946400	113946450	E084	1
chr7	113947312	113947404	E127	1
chr7	113949395	113949515	E029,E050,E109	3
chr7	113949751	113949860	E059	1
chr7	113950195	113950267	E088	1
chr7	113950421	113950759	E003,E022,E028,E081,E082,E088,E089,E090,E098,E121,E126	11
chr7	113950890	113951119	E088	1
chr7	113951255	113951309	E088	1
chr7	113951413	113951498	E022	1
chr7	113951553	113951723	E021,E124	2
chr7	113951885	113951939	E100	1
chr7	113952003	113952067	E109	1
chr7	113952297	113952357	E003	1
chr7	113952707	113953118	E005,E022,E057,E088,E091,E092,E094,E098,E100,E117	10
chr7	113954639	113954717	E046	1
chr7	113954858	113954912	E127	1
chr7	113956647	113956761	E021	1
chr7	113956989	113957039	E050	1
chr7	113957084	113957124	E086	1
chr7	113957208	113957278	E086,E094	2
chr7	113957589	113957995	E003,E008,E021,E022,E051	5
chr7	113958591	113958635	E097	1
chr7	113960322	113960382	E005	1
chr7	113960721	113960795	E005	1
chr7	113963197	113963296	E082	1
chr7	113963992	113964150	E081,E082	2
chr7	113966173	113966223	E082	1
chr7	113966233	113966368	E109	1
chr7	113966415	113966530	E080,E090,E109	3
chr7	113966952	113967297	E094,E109	2
chr7	113968004	113968054	E021	1
chr7	113971803	113971891	E022	1
chr7	113973470	113973611	E080,E100,E109,E118	4
chr7	113974292	113974342	E091	1
chr7	113975110	113975293	E081,E082,E088,E090	4
chr7	113976105	113976193	E021	1
chr7	113976868	113976918	E007	1
chr7	113978418	113978530	E097	1
chr7	113979843	113979903	E088	1
chr7	113980604	113980720	E127	1
chr7	113982015	113982065	E090	1
chr7	113983720	113983777	E082	1
chr7	113984565	113984644	E090	1
chr7	113985165	113985215	E090	1
chr7	113985353	113986014	E017,E028,E055,E056,E057,E059,E083,E089,E090,E119,E120,E121,E125,E126,E127,E128	16
chr7	113986856	113986959	E022	1
chr7	113987538	113987657	E008	1
chr7	113987732	113987823	E004,E022	2
chr7	113989703	113989753	E021	1
chr7	113990019	113990069	E093	1
chr7	113991339	113991383	E097	1
chr7	113993460	113993510	E088	1
chr7	113993791	113993845	E127	1
chr7	113994252	113994618	E028,E081,E082,E109,E127	5
chr7	113995291	113995341	E088	1
chr7	113995591	113995735	E088	1
chr7	113996131	113996183	E055	1
chr7	113996194	113996864	E017,E028,E055,E056,E057,E100,E119,E120,E122,E125,E127,E128	12
chr7	113997209	113997326	E098,E127	2
chr7	113997522	113997613	E050,E091	2
chr7	113999230	113999329	E033	1
chr7	113999487	113999553	E017	1
chr7	114000400	114000450	E007	1
chr7	114000607	114000661	E127	1
chr7	114001807	114001907	E088	1
chr7	114001947	114002007	E088	1
chr7	114002052	114002151	E088	1
chr7	114002244	114002294	E088	1
chr7	114002483	114002581	E081	1
chr7	114002712	114002766	E127	1
chr7	114003004	114003054	E089	1
chr7	114003187	114003231	E097	1
chr7	114003491	114003545	E098	1
chr7	114003612	114003688	E098	1
chr7	114003755	114003860	E098	1
chr7	114004155	114004256	E007	1
chr7	114004269	114004569	E003,E007,E022,E055,E089,E090,E098,E100,E121,E122,E126	11
chr7	114006061	114006202	E007,E117	2
chr7	114006362	114006493	E098	1
chr7	114006517	114006597	E127	1
chr7	114006698	114006794	E088	1
chr7	114008642	114008860	E081,E082,E098,E100,E120,E126	6
chr7	114009018	114009215	E007,E081,E085	3
chr7	114009368	114009448	E116	1
chr7	114010243	114010313	E118	1
chr7	114010403	114010619	E082,E090,E109	3
chr7	114010986	114011045	E088	1
chr7	114012448	114012525	E088	1
chr7	114012688	114012762	E088	1
chr7	114012798	114013024	E091,E119	2
chr7	114013845	114013895	E082	1
chr7	114014003	114014057	E127	1
chr7	114014776	114014912	E117	1
chr7	114015362	114015654	E059	1
chr7	114015734	114015805	E046	1
chr7	114016042	114016297	E028,E055,E056,E057,E094,E100,E117,E120,E121,E126,E127	11
chr7	114017491	114017574	E120	1
chr7	114018346	114018508	E057,E091	2
chr7	114018592	114018672	E123	1
chr7	114019495	114019545	E022	1
chr7	114021392	114021455	E021	1
chr7	114024097	114024264	E120,E121	2
chr7	114024305	114024367	E121	1
chr7	114024564	114024661	E004	1
chr7	114024674	114024751	E051	1
chr7	114025117	114025167	E032	1
chr7	114027367	114027658	E059,E088,E119	3
chr7	114028201	114028350	E088,E098	2
chr7	114028931	114028981	E093	1
chr7	114029632	114029735	E007	1
chr7	114030685	114030731	E086	1
chr7	114030831	114030871	E086	1
chr7	114031289	114031384	E021	1
chr7	114032221	114032271	E090	1
chr7	114032394	114033217	E005,E021,E028,E055,E056,E057,E083,E089,E090,E091,E093,E100,E117,E120,E121,E125,E126,E127,E128	19
chr7	114033278	114033343	E121	1
chr7	114033388	114033561	E100,E121	2
chr7	114033596	114033646	E017	1
chr7	114033665	114033725	E029,E121	2
chr7	114034081	114034184	E022,E082	2
chr7	114034187	114034323	E055,E088	2
chr7	114034835	114034913	E050,E100	2
chr7	114035464	114035514	E017	1
chr7	114038331	114038371	E086	1
chr7	114038817	114038886	E088	1
chr7	114038920	114039077	E081,E082,E088,E126	4
chr7	114039312	114039362	E022	1
chr7	114042487	114042634	E004,E021,E032	3
chr7	114042810	114042939	E117	1
chr7	114042986	114043568	E090,E091,E109,E114,E117	5
chr7	114043594	114043676	E051	1
chr7	114044065	114044132	E032	1
chr7	114044624	114044668	E097	1
chr7	114045398	114045855	E003,E004,E006,E008,E017,E021,E022,E028,E050,E051,E055,E057,E059,E080,E082,E084,E085,E086,E088,E091,E092,E094,E098,E100,E109,E114,E117,E118,E119,E120,E121,E122,E126,E127,E128	35
chr7	114046956	114047035	E100	1
chr7	114047432	114047486	E127	1
chr7	114047784	114047851	E085,E109	2
chr7	114048881	114048931	E088	1
chr7	114049010	114049074	E098	1
chr7	114049189	114049249	E006	1
chr7	114049747	114050175	E017,E028,E055,E056,E057,E059,E088,E100,E119,E120,E121,E125,E126,E127,E128	15
chr7	114051186	114051281	E086,E100	2
chr7	114051741	114051882	E080,E086,E127	3
chr7	114052380	114052436	E109	1
chr7	114052536	114053014	E059,E080,E081,E082,E085,E088,E089,E090,E092,E097,E100	11
chr7	114053191	114053328	E082,E090	2
chr7	114053608	114056055	E003,E004,E006,E007,E008,E017,E021,E022,E028,E046,E055,E056,E057,E059,E080,E081,E082,E083,E084,E085,E086,E088,E089,E090,E091,E092,E093,E094,E097,E098,E100,E109,E114,E117,E118,E120,E121,E122,E125,E126,E127,E128	42
chr7	114056119	114056943	E017,E055,E057,E080,E081,E082,E083,E084,E085,E088,E089,E090,E092,E098,E100,E109,E117,E120,E122,E125,E126,E127	22
chr7	114057027	114057299	E081,E082,E088,E089,E090	5
chr7	114057416	114057812	E080,E082,E088,E090	4
chr7	114057841	114057910	E088	1
chr7	114057995	114058668	E007,E057,E080,E082,E083,E088,E089,E090,E092,E097,E100,E117,E121,E125	14
chr7	114058678	114058816	E082,E090,E092	3
chr7	114058864	114058982	E082,E089,E097	3
chr7	114059377	114059429	E080	1
chr7	114059443	114059521	E080,E090	2
chr7	114059526	114059913	E017,E055,E056,E080,E085,E088,E090,E092,E100,E117,E125,E127,E128	13
chr7	114059926	114060426	E003,E004,E005,E007,E008,E021,E080,E081,E082,E083,E085,E088,E089,E090,E091,E092,E093,E100,E121	19
chr7	114060440	114060521	E082	1
chr7	114060680	114060754	E090,E109	2
chr7	114061634	114061688	E090	1
chr7	114061842	114061930	E089,E119	2
chr7	114062159	114062239	E119	1
chr7	114062485	114063488	E003,E004,E006,E017,E021,E022,E033,E055,E057,E059,E080,E081,E082,E084,E085,E086,E088,E089,E090,E091,E100,E109,E114,E117,E120,E121,E126,E127	28
chr7	114063500	114063677	E088,E089	2
chr7	114063781	114063954	E088	1
chr7	114064016	114064087	E090	1
chr7	114064276	114064330	E127	1
chr7	114064346	114064396	E088	1
chr7	114064918	114064958	E086	1
chr7	114065361	114065415	E127	1
chr7	114065442	114065554	E082	1
chr7	114066160	114066210	E032	1
chr7	114066445	114066830	E004,E007,E021,E055,E081,E082,E086,E089,E090	9
chr7	114066881	114067287	E003,E004,E006,E007,E008,E017,E021,E022,E055,E056,E057,E059,E080,E081,E082,E083,E085,E086,E088,E089,E090,E092,E097,E109,E114,E117,E119,E120,E121,E122,E126,E128	32
chr7	114067376	114067428	E007	1
chr7	114067493	114067585	E088	1
chr7	114068108	114068172	E090	1
chr7	114068476	114068526	E088	1
chr7	114068570	114068620	E114	1
chr7	114068925	114068975	E109	1
chr7	114069455	114069548	E088	1
chr7	114069618	114069668	E088	1
chr7	114070088	114070138	E088	1
chr7	114070159	114070209	E082	1
chr7	114070555	114070628	E088	1
chr7	114070826	114070884	E089	1
chr7	114071140	114071180	E034	1
chr7	114071311	114071550	E007,E021,E080,E081,E082	5
chr7	114071973	114072088	E100	1
chr7	114072102	114072152	E007	1
chr7	114072231	114072281	E090	1
chr7	114072614	114072671	E089	1
chr7	114072744	114073196	E081,E082,E083,E088,E089,E090	6
chr7	114073896	114073950	E127	1
chr7	114074039	114074163	E055,E082,E120,E126	4
chr7	114074272	114074322	E090	1
chr7	114074954	114075032	E006	1
chr7	114077867	114077921	E098	1
chr7	114078317	114078367	E082	1
chr7	114079698	114079778	E119	1
chr7	114079792	114079975	E080,E081,E083,E088,E089,E097,E109,E117	8
chr7	114081139	114081203	E124	1
chr7	114082935	114083021	E090	1
chr7	114083042	114083092	E022	1
chr7	114083352	114083402	E109	1
chr7	114084289	114084571	E022,E083,E088,E109,E120,E121	6
chr7	114085261	114085311	E082	1
chr7	114085464	114085518	E098	1
chr7	114085580	114085645	E082	1
chr7	114087353	114087433	E008	1
chr7	114087483	114087562	E005	1
chr7	114087593	114087681	E004	1
chr7	114089444	114089540	E109	1
chr7	114090250	114090312	E055	1
chr7	114090565	114090757	E006,E055,E119,E120,E125,E128	6
chr7	114095203	114095257	E127	1
chr7	114095808	114095868	E125	1
chr7	114096021	114096071	E032	1
chr7	114099683	114099734	E046	1
chr7	114100400	114100460	E122	1
chr7	114100523	114100591	E127	1
chr7	114100671	114100748	E127	1
chr7	114100890	114100940	E109	1
chr7	114101051	114101117	E088,E100	2
chr7	114101501	114101551	E082	1
chr7	114102047	114102132	E091	1
chr7	114102716	114102766	E021	1
chr7	114103187	114103258	E098	1
chr7	114105496	114105559	E004,E021	2
chr7	114105741	114105828	E086,E127	2
chr7	114105832	114105912	E116	1
chr7	114106403	114106453	E046	1
chr7	114106977	114107404	E017,E088,E089,E090,E100,E122,E125,E128	8
chr7	114107429	114107523	E089	1
chr7	114107718	114107798	E097	1
chr7	114108018	114108101	E007,E092	2
chr7	114108672	114108737	E082	1
chr7	114109013	114109207	E003,E017,E028,E055,E059,E088,E089,E090,E100,E120,E121,E125,E126,E127,E128	15
chr7	114109363	114109480	E006,E128	2
chr7	114109628	114109715	E088	1
chr7	114110206	114110293	E088	1
chr7	114112974	114113443	E057,E090,E094,E100,E127	5
chr7	114113785	114113839	E127	1
chr7	114114154	114114208	E127	1
chr7	114114308	114114379	E127	1
chr7	114114791	114114880	E090	1
chr7	114115567	114115611	E097	1
chr7	114116159	114116249	E057	1
chr7	114116474	114116524	E022	1
chr7	114116777	114116845	E127	1
chr7	114118233	114118313	E017	1
chr7	114118325	114118464	E017,E057,E125	3
chr7	114118483	114118741	E017,E057,E082,E097,E100,E116,E120,E121,E125,E126,E128	11
chr7	114121703	114121753	E090	1
chr7	114121766	114122846	E017,E028,E055,E056,E057,E059,E080,E081,E082,E083,E088,E089,E090,E092,E097,E100,E117,E119,E120,E121,E122,E125,E126,E127	24
chr7	114123041	114123242	E117	1
chr7	114124274	114124732	E122	1
chr7	114127155	114127195	E086	1
chr7	114127420	114127559	E021,E022	2
chr7	114127703	114127769	E021,E093	2
chr7	114128158	114128208	E022	1
chr7	114128600	114128667	E122	1
chr7	114128867	114129013	E122	1
chr7	114129059	114129157	E122	1
chr7	114130244	114130324	E123	1
chr7	114133732	114133786	E097	1
chr7	114134330	114134648	E055,E088,E097,E098	4
chr7	114135842	114135892	E088	1
chr7	114135980	114136024	E097	1
chr7	114137134	114137184	E007	1
chr7	114137443	114137493	E021	1
chr7	114138135	114138195	E006	1
chr7	114139191	114139273	E088	1
chr7	114140331	114140421	E080	1
chr7	114140668	114140718	E082	1
chr7	114140724	114140774	E080,E088	2
chr7	114141360	114141685	E080	1
chr7	114142288	114143093	E017,E021,E055,E056,E059,E080,E081,E082,E083,E084,E086,E088,E089,E090,E092,E093,E094,E098,E109,E114,E117,E120,E121,E122,E125,E126,E128	27
chr7	114143094	114143266	E059,E089	2
chr7	114143608	114143652	E097	1
chr7	114144605	114144649	E097	1
chr7	114144707	114145048	E017,E055,E080,E082,E089,E090,E126	7
chr7	114145329	114145379	E114	1
chr7	114146033	114146083	E050	1
chr7	114146137	114146224	E088	1
chr7	114147166	114147840	E007,E088,E098,E126	4
chr7	114147913	114148575	E006,E017,E055,E056,E057,E080,E088,E089,E090,E097,E100,E117,E120,E121,E122,E125,E126,E128	18
chr7	114148863	114148913	E046	1
chr7	114149114	114149194	E059	1
chr7	114152155	114152714	E088	1
chr7	114153343	114153393	E085	1
chr7	114157431	114157485	E098	1
chr7	114157803	114157853	E090	1
chr7	114159011	114159074	E090	1
chr7	114159136	114159186	E083	1
chr7	114159208	114159915	E080,E081,E082,E083,E084,E086,E088,E089,E090,E092,E097,E100,E121,E126,E127,E128	16
chr7	114160374	114160424	E051	1
chr7	114161550	114161630	E124	1
chr7	114162130	114162174	E097	1
chr7	114162600	114162650	E090	1
chr7	114163059	114163105	E097	1
chr7	114163434	114163488	E007	1
chr7	114163520	114163613	E003,E021	2
chr7	114163659	114163709	E007	1
chr7	114167739	114167968	E057,E089,E090,E114,E117	5
chr7	114168081	114168131	E080,E084	2
chr7	114169185	114169496	E021,E090,E117	3
chr7	114169741	114172131	E006,E017,E055,E056,E057,E080,E083,E084,E085,E086,E088,E089,E090,E092,E094,E097,E098,E109,E114,E117,E120,E121,E122,E125,E126,E127,E128	27
chr7	114172480	114172679	E080,E124	2
chr7	114172885	114172935	E088	1
chr7	114173107	114173661	E003,E004,E005,E006,E008,E057,E059,E080,E081,E082,E083,E085,E086,E088,E089,E090,E092,E098,E100,E114,E116,E117,E126	23
chr7	114173745	114173849	E082	1
chr7	114173932	114174135	E003,E082,E086,E097	4
chr7	114174159	114174203	E097	1
chr7	114174315	114174355	E086	1
chr7	114174686	114174815	E086,E100,E125	3
chr7	114174988	114175561	E081,E082,E083,E088,E089,E090,E092,E097,E120,E125,E126,E127,E128	13
chr7	114175672	114175868	E090,E098	2
chr7	114175975	114176025	E007	1
chr7	114176055	114176115	E003	1
chr7	114176118	114176262	E005,E046,E081,E082,E088	5
chr7	114176697	114176865	E059	1
chr7	114177697	114177800	E082,E090	2
chr7	114177929	114177982	E090	1
chr7	114179607	114181060	E003,E004,E006,E017,E021,E022,E050,E051,E055,E056,E057,E059,E080,E081,E082,E083,E085,E086,E088,E089,E090,E091,E092,E097,E100,E109,E114,E116,E117,E119,E120,E121,E122,E124,E126,E127,E128	37
chr7	114181100	114181206	E059	1
chr7	114183081	114183135	E081	1
chr7	114184576	114184753	E080,E081,E082,E116	4
chr7	114184803	114184865	E046	1
chr7	114186583	114186683	E117	1
chr7	114188081	114188189	E051,E090	2
chr7	114188200	114188261	E098	1
chr7	114188288	114189120	E017,E055,E056,E081,E083,E088,E089,E090,E092,E097,E098,E126	12
chr7	114189199	114189279	E090	1
chr7	114189499	114189708	E055,E080,E083,E100,E120,E121,E126	7
chr7	114190012	114190062	E021	1
chr7	114191276	114191330	E127	1
chr7	114191426	114191488	E090	1
chr7	114191654	114191736	E093	1
chr7	114193447	114193516	E127	1
chr7	114194793	114195616	E004,E006,E017,E055,E056,E057,E059,E083,E100,E114,E116,E117,E119,E120,E121,E125,E126,E127,E128	19
chr7	114195876	114195998	E116	1
chr7	114196335	114196385	E007	1
chr7	114196457	114196537	E116	1
chr7	114196697	114196747	E090	1
chr7	114197068	114197118	E090	1
chr7	114197141	114197610	E055,E089,E090	3
chr7	114198325	114198375	E109	1
chr7	114198844	114198925	E116	1
chr7	114200338	114200388	E022	1
chr7	114202398	114202470	E090	1
chr7	114203473	114203536	E022	1
chr7	114204037	114204103	E082	1
chr7	114205439	114205499	E006	1
chr7	114206048	114206110	E051	1
chr7	114207323	114207858	E055,E056,E080,E082,E083,E088,E089,E090,E097,E126,E127,E128	12
chr7	114209225	114209811	E081,E082,E116	3
chr7	114209861	114209944	E082	1
chr7	114210028	114210121	E082	1
chr7	114210979	114211073	E007	1
chr7	114211539	114211589	E032	1
chr7	114212922	114213032	E056,E100	2
chr7	114213054	114213108	E098	1
chr7	114213698	114213755	E081,E086	2
chr7	114214420	114215001	E004,E017,E055,E056,E057,E081,E082,E088,E089,E090,E092,E094,E097,E098,E100,E117,E119,E120,E125,E126,E127,E128	22
chr7	114215331	114215536	E021,E082,E119	3
chr7	114215577	114215627	E083	1
chr7	114215661	114215725	E081,E088	2
chr7	114216412	114216466	E100	1
chr7	114216865	114216931	E088	1
chr7	114216998	114217084	E119	1
chr7	114217328	114217378	E046	1
chr7	114218863	114218947	E080	1
chr7	114219660	114219743	E021	1
chr7	114220863	114220927	E124	1
chr7	114221067	114221132	E021	1
chr7	114222140	114222196	E032	1
chr7	114222936	114222986	E082	1
chr7	114223350	114223827	E091	1
chr7	114223998	114224048	E022	1
chr7	114224308	114224515	E005,E081,E082,E083,E088,E098,E117,E125	8
chr7	114224593	114224693	E117	1
chr7	114225142	114225224	E119	1
chr7	114225848	114225888	E086	1
chr7	114227005	114227089	E098	1
chr7	114228488	114228951	E059,E088,E089,E090,E092,E126	6
chr7	114228999	114229061	E090	1
chr7	114229478	114229951	E005,E007,E022,E059,E081,E084,E086,E091,E117	9
chr7	114230437	114230622	E007,E022,E089	3
chr7	114231095	114231145	E090	1
chr7	114231606	114231850	E007,E059	2
chr7	114233157	114233266	E006	1
chr7	114234531	114234581	E082	1
chr7	114235126	114235176	E082	1
chr7	114235554	114235614	E082	1
chr7	114235721	114235862	E004	1
chr7	114236917	114236971	E127	1
chr7	114237058	114237102	E097	1
chr7	114237467	114237517	E082	1
chr7	114237647	114237705	E032	1
chr7	114238227	114238320	E006,E055,E080	3
chr7	114238487	114238546	E127	1
chr7	114238743	114238877	E056,E059	2
chr7	114238936	114239415	E006,E055,E056,E059,E089	5
chr7	114240356	114240406	E093	1
chr7	114240736	114240817	E088	1
chr7	114241113	114241163	E021	1
chr7	114242020	114242119	E088	1
chr7	114242250	114242385	E088	1
chr7	114244027	114244093	E093	1
chr7	114244190	114244289	E086,E109	2
chr7	114245073	114245222	E088	1
chr7	114246847	114246897	E032	1
chr7	114246926	114247015	E127	1
chr7	114247237	114247287	E007	1
chr7	114248287	114248374	E005	1
chr7	114248490	114248540	E046	1
chr7	114248694	114248782	E003,E128	2
chr7	114249717	114249794	E051	1
chr7	114249932	114250000	E046	1
chr7	114250024	114250132	E093	1
chr7	114255162	114255212	E021	1
chr7	114255457	114255584	E098,E119	2
chr7	114255727	114255815	E081	1
chr7	114257990	114258098	E119	1
chr7	114258865	114258915	E046	1
chr7	114259012	114259062	E090	1
chr7	114259879	114260051	E057,E083,E126	3
chr7	114260372	114260506	E004,E081,E082,E085,E092,E124	6
chr7	114260559	114260613	E109	1
chr7	114261610	114261698	E088	1
chr7	114261724	114261863	E007,E109	2
chr7	114262211	114262265	E081	1
chr7	114262364	114262504	E081	1
chr7	114262553	114262670	E007,E082	2
chr7	114263154	114263204	E109	1
chr7	114263250	114263400	E080,E109	2
chr7	114264053	114264319	E059	1
chr7	114264365	114264449	E021,E059	2
chr7	114264540	114264667	E082,E086,E088	3
chr7	114265340	114265390	E021	1
chr7	114266254	114266334	E123	1
chr7	114266653	114266733	E119	1
chr7	114267407	114267515	E088,E126	2
chr7	114267573	114267661	E084	1
chr7	114267794	114267844	E007	1
chr7	114268339	114268389	E051	1
chr7	114268461	114268511	E007	1
chr7	114268591	114268711	E007,E017,E021	3
chr7	114268724	114268910	E021,E116	2
chr7	114269633	114269714	E021	1
chr7	114269866	114271116	E003,E004,E007,E008,E021,E022,E059,E081,E082,E084,E085,E086,E088,E092,E109,E116	16
chr7	114271389	114271772	E004,E021,E022,E083,E116	5
chr7	114272024	114272298	E004,E021,E022	3
chr7	114272836	114272886	E082	1
chr7	114273224	114273314	E097,E125	2
chr7	114273432	114273472	E086	1
chr7	114273643	114273694	E086	1
chr7	114273720	114273806	E003,E116	2
chr7	114274092	114274277	E003,E021,E022	3
chr7	114274604	114274644	E086	1
chr7	114277622	114277695	E007	1
chr7	114278153	114278193	E086	1
chr7	114279325	114279386	E109	1
chr7	114279441	114279513	E109	1
chr7	114279595	114279935	E032,E084,E085,E086,E109	5
chr7	114280082	114280171	E033,E109	2
chr7	114280477	114280517	E086	1
chr7	114281150	114281200	E055	1
chr7	114281358	114281428	E098	1
chr7	114282480	114282527	E034	1
chr7	114282584	114282667	E034,E055	2
chr7	114282742	114282786	E097	1
chr7	114283875	114283945	E088	1
chr7	114284587	114284796	E007,E021,E022,E116	4
chr7	114284965	114285061	E007	1
chr7	114285382	114285438	E007	1
chr7	114285584	114285904	E007,E008,E021,E059,E081,E082,E085,E086,E092,E098,E116,E118	12
chr7	114285954	114286055	E007	1
chr7	114287333	114287387	E127	1
chr7	114287638	114287846	E090	1
chr7	114288280	114288330	E007	1
chr7	114288934	114289041	E021,E086	2
chr7	114289870	114290052	E021,E100,E120,E121	4
chr7	114290501	114290592	E091	1
chr7	114290635	114290859	E003,E004,E005,E007,E008,E021,E022,E083,E091,E119	10
chr7	114292014	114292429	E005,E080,E083	3
chr7	114292749	114292803	E098	1
chr7	114293378	114294611	E003,E017,E022,E055,E056,E059,E080,E082,E083,E084,E085,E086,E088,E089,E090,E092,E114,E117	18
chr7	114295910	114295964	E127	1
chr7	114296472	114296526	E081	1
chr7	114296575	114296998	E059,E081,E082,E088,E089,E097,E120,E121,E126	9
chr7	114297156	114297889	E081,E082,E088,E090	4
chr7	114297948	114298057	E081	1
chr7	114298091	114298135	E080	1
chr7	114298244	114298366	E083	1
chr7	114298377	114298679	E008,E022,E033,E081,E088	5
chr7	114298750	114298800	E114	1
chr7	114298806	114298878	E046,E093	2
chr7	114298964	114299047	E003	1
chr7	114299594	114300626	E003,E006,E017,E021,E080,E081,E082,E083,E088,E089,E090	11
chr7	114300905	114301147	E021,E081,E082	3
chr7	114301219	114301293	E082	1
chr7	114301314	114301834	E081,E082,E083,E121	4
chr7	114301948	114302003	E080,E082	2
chr7	114302114	114302303	E021,E080,E082,E085,E088,E127	6
chr7	114302655	114302755	E083,E088	2
chr7	114303254	114303347	E082	1
chr7	114303528	114303900	E003,E004,E005,E006,E007,E008,E017,E021,E022,E050,E051,E055,E056,E057,E059,E080,E081,E082,E083,E085,E086,E088,E089,E090,E091,E092,E093,E100,E109,E114,E116,E117,E120,E121,E122,E125,E126,E127	38
chr7	114304066	114304155	E088	1
chr7	114304424	114304474	E021	1
chr7	114305275	114305345	E118	1
chr7	114305945	114306022	E006	1
chr7	114306714	114306814	E081,E127	2
chr7	114307588	114307642	E094	1
chr7	114307771	114307841	E118	1
chr7	114309579	114309629	E090	1
chr7	114309745	114309972	E005,E059,E086	3
chr7	114310063	114310143	E059	1
chr7	114310760	114310820	E029	1
chr7	114310824	114311050	E056,E081,E083,E088,E091,E120,E121,E126	8
chr7	114311221	114311571	E005,E081	2
chr7	114311908	114312092	E081,E088	2
chr7	114312147	114312197	E089	1
chr7	114312705	114312769	E090	1
chr7	114312800	114312905	E046,E083	2
chr7	114314616	114314666	E089	1
chr7	114316011	114316090	E021,E022	2
chr7	114316873	114317108	E055,E056,E117,E126	4
chr7	114317630	114317730	E117	1
chr7	114317966	114318071	E057	1
chr7	114318214	114318597	E028,E057,E097,E119,E127	5
chr7	114318739	114318789	E093	1
chr7	114319647	114319698	E090	1
chr7	114319963	114320026	E098	1
chr7	114320089	114320139	E046	1
chr7	114320507	114320547	E086	1
chr7	114322776	114322898	E097	1
chr7	114323301	114323476	E081	1
chr7	114323715	114323769	E098	1
chr7	114323802	114323857	E033	1
chr7	114325253	114325319	E034	1
chr7	114325683	114325733	E093	1
chr7	114327387	114327437	E121	1
chr7	114327529	114327594	E081	1
chr7	114328057	114328246	E008,E021	2
chr7	114328336	114329021	E003,E004,E008,E021,E057,E080,E081,E082,E093,E124,E125,E127,E128	13
chr7	114329086	114329136	E021	1
chr7	114329281	114329331	E021	1
chr7	114329553	114330085	E003,E004,E005,E008,E021,E022,E080,E086,E088,E090,E091,E122	12
chr7	114330538	114330656	E091	1
chr7	114330795	114330867	E021,E022,E080	3
chr7	114331721	114331794	E004,E093	2
chr7	114331837	114331919	E093	1
chr7	114332094	114332246	E022,E082,E084	3
chr7	114332432	114332501	E098	1
chr7	114332629	114332679	E046	1
chr7	114333810	114333854	E097	1
chr7	114333920	114333970	E022	1
chr7	114335376	114335426	E093	1
chr7	114335486	114335530	E097	1
chr7	114338132	114338186	E056	1
chr7	114338789	114338833	E080	1
chr7	114339281	114339331	E114	1
chr7	114340094	114340188	E055,E080	2
chr7	114340337	114340674	E055,E056,E080,E081,E124,E126,E127	7
chr7	114340730	114340888	E055,E080	2
chr7	114341149	114341292	E080	1
chr7	114342243	114342306	E080,E081	2
chr7	114342534	114342582	E080	1
chr7	114342629	114342679	E021	1
chr7	114343509	114343553	E080	1
chr7	114343558	114344191	E006,E017,E055,E056,E057,E080,E081,E082,E083,E088,E093,E100,E114,E117,E119,E120,E121,E122,E125,E126,E127,E128	22
chr7	114344196	114344379	E021,E083	2
chr7	114344513	114344559	E080	1
chr7	114345045	114345105	E125	1
chr7	114345849	114345899	E017	1
chr7	114347407	114347778	E021,E081	2
chr7	114348120	114348170	E007	1
chr7	114348739	114349077	E003,E004,E008,E021,E022,E081,E083,E086,E091,E126,E127	11
chr7	114349247	114349297	E093	1
chr7	114349377	114349437	E003	1
chr7	114349581	114349794	E003,E008,E097	3
chr7	114350646	114351078	E003,E004,E005,E008,E021,E022,E057,E086,E091,E109	10
chr7	114351123	114351798	E003,E004,E005,E006,E021,E022,E056,E080,E083,E086,E092,E094,E117,E125,E128	15
chr7	114351846	114352152	E004,E005,E007,E021,E022	5
chr7	114352383	114352433	E088	1
chr7	114352933	114353043	E080	1
chr7	114354000	114354040	E034	1
chr7	114354090	114354130	E086	1
chr7	114354161	114354498	E117	1
chr7	114355703	114356308	E005,E006,E017,E022,E028,E055,E056,E057,E059,E114,E116,E117,E119,E120,E121,E125,E126,E128	18
chr7	114356748	114356857	E003,E021	2
chr7	114357315	114357480	E021,E022	2
chr7	114357632	114357692	E003	1
chr7	114359013	114359355	E050,E116,E117	3
chr7	114360351	114360468	E017,E116	2
chr7	114360846	114361146	E003,E004,E005,E021,E022,E083,E088,E091,E117	9
chr7	114361219	114361333	E091	1
chr7	114362053	114362147	E081,E114	2
chr7	114362476	114362549	E055,E126	2
chr7	114362614	114362668	E126	1
chr7	114362755	114363028	E046,E055,E056,E080,E117,E120,E126	7
chr7	114363117	114363157	E086	1
chr7	114363320	114363463	E098,E109,E119	3
chr7	114369389	114369433	E080	1
chr7	114370726	114370798	E021	1
chr7	114370996	114371050	E120	1
chr7	114372068	114372152	E007	1
chr7	114373339	114373455	E051	1
chr7	114373734	114373784	E021	1
chr7	114375178	114375260	E017	1
chr7	114375427	114375477	E007	1
chr7	114377922	114378076	E059,E119	2
chr7	114379637	114379734	E080	1
chr7	114379774	114379901	E003,E119	2
chr7	114379937	114380035	E080	1
chr7	114380082	114380580	E050,E051,E080,E081,E082,E083,E121,E122	8
chr7	114380714	114380787	E080	1
chr7	114380801	114381564	E007,E022,E081,E082,E084,E088	6
chr7	114381913	114382039	E082,E097	2
chr7	114382072	114382215	E005,E082	2
chr7	114382469	114382538	E021	1
chr7	114383251	114383305	E082,E127	2
chr7	114383944	114383994	E082	1
chr7	114384896	114384950	E100	1
chr7	114387346	114387406	E005	1
chr7	114387494	114387544	E022	1
chr7	114388025	114388151	E028	1
chr7	114389621	114389661	E034	1
chr7	114390164	114390214	E021	1
chr7	114392264	114392314	E090	1
chr7	114392414	114392741	E050,E051,E080	3
chr7	114392836	114392910	E051,E124	2
chr7	114393372	114393422	E121	1
chr7	114393686	114393866	E059	1
chr7	114394130	114394184	E033	1
chr7	114394839	114394921	E004	1
chr7	114395468	114396584	E021,E055,E056,E057,E059,E081,E083,E088,E097,E127	10
chr7	114396644	114397023	E086,E088,E097,E116	4
chr7	114397205	114397337	E080	1
chr7	114398644	114398714	E007	1
chr7	114398963	114399271	E055,E088,E116	3
chr7	114399311	114400119	E007,E028,E055,E056,E057,E081,E082,E089,E094,E100,E114,E117,E119,E120,E121,E126	16
chr7	114400255	114400397	E057	1
chr7	114400506	114400614	E127	1
chr7	114400625	114400945	E022,E055,E056,E100,E114,E116,E121,E126,E127	9
chr7	114401001	114401086	E119	1
chr7	114401144	114401194	E088	1
chr7	114401199	114401239	E034	1
chr7	114404588	114404764	E017,E055,E056,E057,E116,E126,E127	7
chr7	114404802	114405006	E028,E055,E056,E057,E126	5
chr7	114405182	114405232	E055	1
chr7	114405414	114405822	E017,E028,E055,E056,E057,E089,E119,E126,E127	9
chr7	114405868	114406299	E089,E090,E118,E126	4
chr7	114406799	114406859	E005	1
chr7	114408466	114408516	E022	1
chr7	114410763	114410917	E051,E127	2
chr7	114414185	114414233	E086	1
chr7	114415071	114415121	E114	1
chr7	114415275	114415325	E083	1
chr7	114415378	114415418	E086	1
chr7	114415549	114415610	E022,E086	2
chr7	114415683	114415737	E098	1
chr7	114418331	114418388	E021	1
chr7	114418652	114418706	E127	1
chr7	114418842	114418892	E082	1
chr7	114419019	114419069	E022	1
chr7	114419094	114419205	E008	1
chr7	114419924	114420246	E081,E082	2
chr7	114421064	114421118	E126	1
chr7	114421128	114421590	E017,E081,E082,E083,E122	5
chr7	114421792	114421842	E082	1
chr7	114422098	114422216	E017,E021,E034,E046,E050,E051,E081,E082,E086,E098,E109	11
chr7	114422260	114422310	E021	1
chr7	114422927	114422977	E022	1
chr7	114424224	114424384	E086,E088,E094	3
chr7	114424774	114425149	E028,E057,E081,E082,E083,E090,E119,E127	8
chr7	114425190	114425270	E057	1
chr7	114425470	114425570	E055	1
chr7	114425660	114425837	E055,E056,E089,E090,E126	5
chr7	114425869	114425919	E021	1
chr7	114426176	114426455	E091	1
chr7	114426626	114426828	E021,E086,E098	3
chr7	114427681	114427905	E055,E056,E081,E083,E088,E090,E093,E126,E128	9
chr7	114427972	114428061	E083	1
chr7	114428611	114428661	E051	1
chr7	114428664	114428762	E017,E086	2
chr7	114428901	114429037	E100,E120,E121	3
chr7	114429144	114430501	E006,E017,E022,E028,E055,E056,E057,E080,E090,E098,E100,E114,E117,E119,E120,E121,E122,E124,E125,E126,E127,E128	22
chr7	114430561	114430612	E055	1
chr7	114430640	114430874	E055,E056,E088,E089,E090,E122,E125,E126	8
chr7	114431263	114431313	E090	1
chr7	114431468	114431595	E006,E083	2
chr7	114431857	114432362	E017,E051,E055,E056,E083,E086,E089,E090,E091,E120,E121,E124,E125,E128	14
chr7	114433286	114433355	E080	1
chr7	114433675	114433838	E080	1
chr7	114434313	114434558	E007,E022,E055,E056,E126	5
chr7	114435055	114435136	E127	1
chr7	114435666	114435855	E005,E083,E090	3
chr7	114435876	114435930	E033	1
chr7	114435933	114436055	E083	1
chr7	114436264	114436369	E022,E055	2
chr7	114436555	114436615	E125	1
chr7	114439626	114439984	E086,E100,E116	3
chr7	114439992	114440037	E034	1
chr7	114440588	114440638	E021	1
chr7	114442784	114442887	E116	1
chr7	114443998	114444078	E093,E116	2
chr7	114444797	114444877	E119	1
chr7	114445392	114445485	E086,E127	2
chr7	114446628	114447259	E006,E017,E055,E056,E080,E083,E086,E088,E089,E090,E092,E094,E097,E098,E125,E126,E127,E128	18
chr7	114447946	114448064	E007,E021,E086,E116	4
chr7	114448119	114448159	E086	1
chr7	114449265	114449305	E086	1
chr7	114449841	114449913	E050	1
chr7	114450940	114450980	E034	1
chr7	114451283	114451323	E086	1
chr7	114452356	114452442	E090,E127	2
chr7	114452564	114452629	E090	1
chr7	114452757	114452837	E090	1
chr7	114453025	114453085	E021,E050,E055	3
chr7	114454091	114454141	E082	1
chr7	114454402	114454476	E086	1
chr7	114455305	114455355	E109	1
chr7	114455663	114455713	E017	1
chr7	114456085	114456154	E033,E080	2
chr7	114457178	114457246	E100	1
chr7	114457408	114457458	E017	1
chr7	114458394	114459109	E006,E017,E028,E055,E056,E057,E080,E082,E086,E089,E090,E097,E100,E114,E117,E119,E120,E121,E122,E125,E126,E127,E128	23
chr7	114459407	114460463	E004,E005,E006,E017,E021,E028,E055,E056,E057,E059,E080,E082,E083,E088,E089,E090,E091,E092,E093,E094,E097,E098,E100,E114,E117,E119,E120,E121,E122,E125,E126,E127,E128	33
chr7	114460792	114462216	E005,E006,E017,E021,E055,E056,E059,E081,E082,E083,E086,E088,E089,E090,E092,E093,E097,E100,E118,E120,E121,E125,E126,E128	24
chr7	114462296	114462500	E003,E004,E021,E022	4
chr7	114463150	114463200	E055	1
chr7	114463235	114463763	E003,E008,E021,E022,E028,E034,E055,E056,E057,E082,E088,E089,E093,E100,E117,E119,E120,E121,E125,E126,E127,E128	22
chr7	114463917	114464194	E082,E119	2
chr7	114464963	114465003	E086	1
chr7	114465055	114465105	E051	1
chr7	114465237	114465287	E021	1
chr7	114465447	114466276	E003,E004,E005,E007,E008,E021,E022,E034,E050,E091,E098,E114,E116	13
chr7	114468164	114468263	E089	1
chr7	114471348	114471430	E004	1
chr7	114471440	114471505	E007,E086	2
chr7	114473041	114473655	E055,E056,E083,E093,E097,E116,E119,E122	8
chr7	114473739	114473860	E116	1
chr7	114474026	114474106	E116	1
chr7	114475119	114475287	E119	1
chr7	114475558	114475598	E034	1
chr7	114476034	114476160	E088	1
chr7	114476597	114476791	E004	1
chr7	114478016	114478105	E097	1
chr7	114478333	114478388	E091	1
chr7	114478743	114478793	E093	1
chr7	114479001	114479098	E090	1
chr7	114479803	114479860	E090	1
chr7	114480815	114480865	E021	1
chr7	114480871	114481032	E004,E005,E091,E116	4
chr7	114481177	114481217	E034	1
chr7	114481562	114481622	E005	1
chr7	114481715	114481846	E091	1
chr7	114482557	114483113	E003,E004,E005,E006,E008,E017,E021,E022,E080,E089,E091,E120,E121,E127	14
chr7	114483133	114483193	E005	1
chr7	114483297	114483351	E081	1
chr7	114483390	114483470	E119	1
chr7	114483515	114483565	E021	1
chr7	114484809	114484859	E017	1
chr7	114485082	114485146	E098	1
chr7	114486177	114486227	E022	1
chr7	114487904	114487971	E127	1
chr7	114488201	114488322	E032	1
chr7	114488835	114488885	E017	1
chr7	114488935	114489115	E082,E090,E093	3
chr7	114489157	114489487	E089,E090,E126	3
chr7	114489634	114489822	E021,E022,E055,E090,E126	5
chr7	114489981	114490021	E034	1
chr7	114490112	114490162	E021	1
chr7	114491296	114491346	E090	1
chr7	114491529	114491931	E050,E059,E083,E086,E088,E089,E090,E092,E097	9
chr7	114491958	114492012	E126	1
chr7	114492447	114492631	E055,E117,E120,E126	4
chr7	114493395	114493494	E083,E088,E121	3
chr7	114494019	114494154	E088	1
chr7	114494241	114494306	E021,E090	2
chr7	114494598	114494721	E028,E057,E080	3
chr7	114494849	114494919	E080	1
chr7	114494956	114495233	E021,E080	2
chr7	114495431	114495481	E017	1
chr7	114495900	114495940	E034	1
chr7	114496158	114496221	E004	1
chr7	114496556	114497118	E003,E004,E005,E006,E007,E008,E017,E021,E022,E028,E055,E056,E057,E086,E088,E091,E114,E117,E120,E121,E122,E126,E128	23
chr7	114497660	114498210	E005,E006,E007,E021,E028,E056,E057,E086,E093,E116,E119,E120,E125,E126,E127,E128	16
chr7	114498232	114498405	E057,E080	2
chr7	114498474	114498552	E007	1
chr7	114498668	114498899	E007,E032,E050	3
chr7	114499304	114499400	E119	1
chr7	114500161	114500222	E051	1
chr7	114500248	114500757	E028,E057,E114,E117,E119,E127	6
chr7	114502245	114502299	E032	1
chr7	114503084	114503144	E007	1
chr7	114504134	114504374	E055,E117	2
chr7	114504414	114504770	E028,E055,E056,E057,E114,E117,E119,E120,E121,E122,E125,E126	12
chr7	114505091	114505145	E098	1
chr7	114505199	114505401	E028,E055,E056,E124	4
chr7	114505451	114506165	E003,E004,E005,E006,E007,E008,E017,E021,E022,E028,E029,E032,E033,E034,E046,E050,E051,E055,E056,E057,E059,E080,E081,E082,E083,E086,E088,E089,E090,E091,E092,E093,E094,E097,E098,E100,E109,E114,E116,E117,E118,E119,E120,E121,E122,E124,E125,E126,E127,E128	50
chr7	114506313	114506452	E032,E056,E081,E125,E126,E128	6
chr7	114507232	114507321	E090,E093	2
chr7	114507337	114507456	E021,E059	2
chr7	114508605	114508663	E100	1
chr7	114510718	114510801	E123	1
chr7	114511401	114511455	E127	1
chr7	114512093	114512225	E004,E121	2
chr7	114512470	114512520	E032	1
chr7	114514100	114514144	E080	1
chr7	114514245	114514660	E004,E006,E017,E086,E088,E122	6
chr7	114515040	114515126	E122	1
chr7	114515208	114515811	E006,E083,E088,E092,E093,E094,E117,E122	8
chr7	114519011	114519061	E022	1
chr7	114519611	114520028	E006,E017,E055,E056,E120,E121,E125,E126,E128	9
chr7	114520053	114520107	E126	1
chr7	114521126	114521197	E006	1
chr7	114521357	114521429	E091	1
chr7	114521611	114521671	E006	1
chr7	114521769	114522086	E007,E057,E119	3
chr7	114524867	114525046	E082	1
chr7	114525747	114526287	E006,E017,E055,E056,E057,E059,E080,E114,E119,E120,E125,E126,E127,E128	14
chr7	114527141	114527245	E116	1
chr7	114527940	114528004	E124	1
chr7	114528783	114528833	E021	1
chr7	114529312	114529412	E005,E021,E022	3
chr7	114529524	114530339	E003,E004,E005,E006,E017,E021,E022,E028,E029,E033,E034,E046,E050,E051,E055,E056,E057,E059,E080,E084,E085,E089,E090,E091,E094,E097,E098,E100,E109,E114,E116,E117,E119,E120,E121,E122,E124,E125,E126,E127,E128	41
chr7	114530721	114530785	E124	1
chr7	114531081	114531209	E080	1
chr7	114532140	114532200	E029	1
chr7	114533580	114533620	E034	1
chr7	114533970	114534010	E086	1
chr7	114535502	114535542	E086	1
chr7	114537484	114537562	E127	1
chr7	114538134	114538263	E088	1
chr7	114538470	114538524	E127	1
chr7	114538817	114538955	E081	1
chr7	114539940	114540046	E119	1
chr7	114540273	114540448	E005,E091,E092,E127	4
chr7	114540569	114540629	E005	1
chr7	114541721	114542364	E004,E005,E006,E017,E021,E022,E028,E055,E056,E057,E059,E091,E094,E098,E114,E117,E119,E120,E121,E125,E126,E127,E128	23
chr7	114543296	114543392	E057,E127	2
chr7	114543599	114543649	E109	1
chr7	114544552	114544606	E098	1
chr7	114548304	114548358	E127	1
chr7	114548511	114548660	E116	1
chr7	114549561	114549637	E083,E093	2
chr7	114550837	114551989	E005,E006,E017,E028,E033,E056,E057,E059,E080,E091,E119,E120,E121,E126,E128	15
chr7	114552596	114552660	E034	1
chr7	114553457	114553497	E086	1
chr7	114553927	114553977	E046	1
chr7	114554090	114554140	E109	1
chr7	114554382	114554422	E086	1
chr7	114554681	114554771	E022,E093	2
chr7	114554808	114554855	E034	1
chr7	114554982	114555080	E032	1
chr7	114555167	114555210	E034	1
chr7	114555632	114557848	E003,E005,E007,E022,E028,E029,E032,E033,E034,E046,E057,E080,E085,E086,E088,E090,E091,E093,E098,E109,E116,E119,E127	23
chr7	114557871	114558018	E034,E097	2
chr7	114558052	114558187	E032,E097,E116	3
chr7	114558259	114558345	E032	1
chr7	114558376	114558520	E055,E056,E091	3
chr7	114558537	114559186	E004,E006,E017,E032,E033,E034,E056,E082,E088,E092,E093,E094,E098,E109,E116,E124,E126	17
chr7	114559382	114559442	E097	1
chr7	114559585	114560399	E007,E032,E033,E034,E046,E083,E097,E116,E124	9
chr7	114560451	114560495	E097	1
chr7	114560671	114560971	E006,E017,E033,E034,E055,E080,E116,E127	8
chr7	114561019	114561154	E033,E034,E046,E083,E086,E088,E090,E097	8
chr7	114561334	114561408	E032	1
chr7	114561434	114564724	E003,E004,E005,E006,E007,E008,E017,E021,E022,E028,E029,E032,E033,E034,E046,E050,E051,E055,E056,E057,E059,E080,E081,E082,E083,E084,E085,E086,E088,E089,E090,E091,E092,E093,E094,E097,E098,E100,E109,E114,E116,E117,E118,E119,E120,E121,E122,E124,E125,E126,E127,E128	52
chr7	114564804	114565125	E021,E034,E046,E080,E082,E116	6
chr7	114565330	114565446	E034,E090	2
chr7	114565495	114565967	E029,E032,E034,E046,E055,E056,E088,E089,E093,E116,E124,E126	12
chr7	114565977	114566055	E034	1
chr7	114566180	114566610	E032,E033,E034,E046,E116	5
chr7	114566784	114566845	E034	1
chr7	114566982	114567242	E021,E032,E034,E116	4
chr7	114567691	114567780	E021,E127	2
chr7	114568063	114568848	E004,E017,E032,E033,E034,E046,E059,E086,E093,E116,E122,E125,E127,E128	14
chr7	114568976	114569086	E034,E091	2
chr7	114569568	114572225	E003,E004,E005,E006,E007,E008,E017,E021,E022,E028,E029,E032,E033,E034,E046,E050,E051,E055,E056,E059,E080,E081,E082,E083,E086,E088,E089,E090,E092,E093,E097,E100,E109,E114,E116,E117,E120,E121,E122,E124,E125,E126,E127,E128	44
chr7	114572271	114573388	E022,E029,E032,E033,E034,E046,E050,E055,E059,E083,E088,E090,E097,E109,E116,E121,E124,E126	18
chr7	114573679	114575505	E004,E005,E021,E029,E032,E033,E034,E046,E059,E083,E088,E089,E090,E091,E094,E097,E098,E100,E116,E117,E120,E124,E125,E128	24
chr7	114575818	114576099	E034,E059	2
chr7	114576208	114576343	E116,E124	2
chr7	114576640	114576785	E034,E088,E089,E093,E098,E100,E124	7
chr7	114576866	114576920	E098	1
chr7	114577315	114577880	E004,E006,E034,E059,E081,E082,E088,E089,E090,E097,E100,E114,E116,E117,E120,E121,E122,E126,E127	19
chr7	114578061	114578111	E021	1
chr7	114578504	114578684	E034,E116,E124	3
chr7	114578892	114579135	E017,E055,E056,E119,E120,E125,E128	7
chr7	114579360	114579414	E120	1
chr7	114579533	114579616	E083	1
chr7	114579653	114579876	E017,E028,E032,E055,E056,E081,E083,E088,E116,E121,E125,E128	12
chr7	114579907	114580106	E003,E022,E032,E033,E034,E046,E082,E083,E116,E119	10
chr7	114580139	114580231	E034,E098	2
chr7	114580309	114580492	E082,E100,E126	3
chr7	114580540	114580657	E124	1
chr7	114580675	114580781	E116	1
chr7	114581281	114581349	E034,E086	2
chr7	114581769	114582099	E032,E033,E051,E082,E116	5
chr7	114582346	114582410	E124	1
chr7	114582474	114582856	E029,E032,E033,E050,E088,E116,E124	7
chr7	114582944	114583193	E021,E032,E086,E090,E116	5
chr7	114583735	114583779	E080	1
chr7	114583914	114585723	E003,E004,E006,E007,E008,E017,E021,E022,E055,E056,E080,E081,E082,E083,E084,E086,E088,E089,E090,E091,E092,E093,E094,E097,E098,E100,E120,E121,E122,E124,E125,E126,E127,E128	34
chr7	114586052	114586150	E090,E097	2
chr7	114586371	114586491	E082	1
chr7	114586541	114586958	E081,E082,E083,E089	4
chr7	114587373	114587432	E034	1
chr7	114587543	114587632	E127	1
chr7	114587731	114587781	E021	1
chr7	114588038	114588081	E034	1
chr7	114588171	114588231	E003	1
chr7	114588475	114588557	E093	1
chr7	114588885	114589091	E059,E088	2
chr7	114589144	114589834	E006,E017,E032,E046,E050,E051,E059,E093,E109,E116,E120,E121,E124,E125,E128	15
chr7	114589889	114589975	E034,E051,E121	3
chr7	114590399	114590449	E090	1
chr7	114591110	114591280	E004,E022,E091,E120	4
chr7	114591704	114591782	E097	1
chr7	114592042	114592153	E090,E109	2
chr7	114592172	114592755	E055,E056,E059,E081,E082,E088,E089,E090,E121,E126	10
chr7	114592803	114592843	E034	1
chr7	114593946	114594137	E032,E033,E034,E046,E050,E051,E080,E083,E114,E116,E120,E124	12
chr7	114594437	114594509	E046	1
chr7	114595102	114595152	E017	1
chr7	114595592	114595642	E022	1
chr7	114595935	114596021	E021	1
chr7	114596173	114596223	E050	1
chr7	114596868	114596998	E116	1
chr7	114597365	114597460	E097	1
chr7	114597584	114598356	E017,E029,E046,E059,E088,E089,E090,E097,E100,E124	10
chr7	114598884	114599260	E059,E081,E090,E097,E098	5
chr7	114599338	114599393	E090	1
chr7	114599997	114600509	E005,E017,E034,E056,E088,E090,E100,E116,E120,E121,E124,E125,E128	13
chr7	114601146	114601186	E086	1
chr7	114601229	114601331	E008	1
chr7	114601415	114601475	E004	1
chr7	114602554	114602811	E050,E051,E059,E116,E122	5
chr7	114603399	114603505	E051,E082,E109	3
chr7	114603714	114603776	E021	1
chr7	114603830	114603907	E033	1
chr7	114604428	114604487	E127	1
chr7	114605225	114605287	E098	1
chr7	114605998	114606048	E088	1
chr7	114606354	114606676	E046,E050,E051,E086,E097,E122	6
chr7	114607137	114607300	E021,E050,E116	3
chr7	114608424	114608474	E022	1
chr7	114608985	114609045	E006	1
chr7	114609744	114609808	E124	1
chr7	114609838	114609917	E034,E046	2
chr7	114609994	114610089	E051,E116	2
chr7	114610203	114610308	E034,E046	2
chr7	114610459	114610691	E034,E046,E050,E051	4
chr7	114610707	114610768	E051	1
chr7	114610782	114610993	E032,E033,E046,E050,E051,E083,E109,E124	8
chr7	114611005	114611081	E034	1
chr7	114611240	114611378	E033	1
chr7	114611547	114611597	E093	1
chr7	114612093	114612205	E021,E088	2
chr7	114612251	114612334	E021	1
chr7	114612719	114612868	E022,E116,E127	3
chr7	114612906	114613133	E006,E017,E056,E088,E116,E120	6
chr7	114613256	114613651	E004,E006,E017,E021,E022,E028,E050,E055,E056,E059,E082,E083,E088,E089,E090,E092,E120,E121,E125,E126,E127,E128	22
chr7	114613788	114613848	E006	1
chr7	114613890	114614146	E051,E083,E089,E090,E093	5
chr7	114614871	114614911	E034	1
chr7	114615182	114615240	E082	1
chr7	114615332	114615776	E021,E022,E033,E034,E050,E051,E081,E082,E083,E088,E089,E090,E093,E109,E124	15
chr7	114615843	114615905	E088	1
chr7	114616212	114616266	E097	1
chr7	114616295	114616405	E088	1
chr7	114616446	114616579	E034,E088	2
chr7	114616649	114616703	E098	1
chr7	114616781	114617066	E006,E017,E055,E083,E088,E097,E123,E125,E128	9
chr7	114617405	114617757	E003,E004,E007,E008,E017,E021,E022,E034,E080,E083,E088,E089,E090,E093,E116,E125,E126	17
chr7	114618835	114619010	E006,E090,E120	3
chr7	114619024	114619074	E089	1
chr7	114619323	114619457	E117,E122	2
chr7	114619473	114620408	E003,E004,E005,E006,E008,E017,E021,E022,E028,E033,E050,E051,E057,E081,E082,E083,E089,E090,E091,E092,E094,E097,E098,E100,E114,E116,E117,E118,E119,E120,E121,E122,E125,E127,E128	35
chr7	114620476	114620526	E021	1
chr7	114620665	114620740	E046	1
chr7	114620894	114621092	E008,E032	2
chr7	114621433	114621748	E004,E029,E032,E033,E034,E046,E050,E051,E100,E124	10
chr7	114621761	114621811	E032	1
chr7	114621829	114622293	E034,E046,E050,E051,E083,E088,E093,E109,E116,E124,E126	11
chr7	114622627	114622667	E086	1
chr7	114622944	114623014	E007	1
chr7	114623042	114623145	E032	1
chr7	114623212	114623263	E046	1
chr7	114623491	114623567	E017,E083,E088	3
chr7	114623945	114624059	E033	1
chr7	114624205	114624280	E089	1
chr7	114624381	114624515	E090	1
chr7	114625009	114625049	E034	1
chr7	114625106	114625471	E083,E088,E089,E090,E098,E117,E121,E127	8
chr7	114625532	114625612	E059	1
chr7	114626284	114627246	E003,E004,E006,E008,E017,E021,E022,E028,E034,E055,E056,E057,E059,E093,E098,E114,E117,E119,E120,E121,E125,E127,E128	23
chr7	114627484	114627661	E021,E055,E089,E093,E120,E121,E125	7
chr7	114627805	114627865	E125	1
chr7	114627969	114630028	E005,E006,E017,E021,E028,E032,E034,E050,E051,E055,E056,E057,E059,E080,E083,E084,E088,E089,E090,E094,E097,E098,E100,E114,E117,E119,E120,E121,E122,E124,E125,E126,E127,E128	34
chr7	114632569	114632619	E032	1
chr7	114635909	114636023	E120	1
chr7	114636616	114636716	E055,E090	2
chr7	114637453	114637578	E083	1
chr7	114637676	114637730	E033	1
chr7	114637955	114638299	E006,E017,E050,E055,E056,E059,E090,E109,E114,E120,E121,E122,E125,E126,E128	15
chr7	114638509	114638559	E017	1
chr7	114640998	114641067	E034	1
chr7	114642469	114642519	E007	1
chr7	114642611	114642677	E083	1
chr7	114642717	114642799	E004	1
chr7	114642852	114642909	E021	1
chr7	114642970	114643020	E090	1
chr7	114643053	114643168	E083,E084	2
chr7	114643247	114643393	E003,E004,E021,E022	4
chr7	114643419	114643499	E059	1
chr7	114643537	114643587	E093	1
chr7	114643742	114643805	E034	1
chr7	114643912	114643952	E034	1
chr7	114644224	114644951	E006,E017,E028,E034,E055,E056,E057,E059,E094,E114,E117,E119,E127,E128	14
chr7	114645245	114645298	E021,E088	2
chr7	114645378	114645531	E098,E121	2
chr7	114645859	114645936	E098	1
chr7	114645968	114646650	E003,E004,E005,E007,E008,E021,E022,E034,E055,E056,E080,E084,E085,E086,E088,E093,E098,E114,E116,E118	20
chr7	114646784	114646914	E089,E090	2
chr7	114647097	114647298	E034,E046,E083,E088,E089,E090,E121	7
chr7	114647380	114647420	E034	1
chr7	114647504	114647596	E046,E090	2
chr7	114647794	114647844	E051	1
chr7	114647975	114648212	E006,E089,E090,E097,E120,E121,E125	7
chr7	114648262	114650432	E003,E004,E006,E007,E008,E017,E022,E032,E033,E034,E046,E050,E051,E055,E056,E059,E081,E082,E083,E084,E086,E088,E089,E090,E091,E092,E093,E094,E097,E098,E100,E109,E116,E119,E120,E121,E124,E125,E126,E128	40
chr7	114650583	114650774	E033,E034,E109	3
chr7	114651143	114651262	E093,E097,E128	3
chr7	114651384	114651440	E097	1
chr7	114651658	114651744	E034	1
chr7	114651825	114651875	E022	1
chr7	114652141	114652216	E004	1
chr7	114652570	114652646	E004	1
chr7	114653156	114653214	E093	1
chr7	114653596	114653708	E088	1
chr7	114653763	114653924	E006,E034,E082	3
chr7	114653993	114654209	E006,E029,E056,E097,E114	5
chr7	114654215	114654329	E003,E119	2
chr7	114654384	114654438	E127	1
chr7	114654913	114654973	E109	1
chr7	114654977	114655143	E034,E046,E109	3
chr7	114655382	114656349	E004,E005,E006,E007,E017,E021,E022,E046,E055,E056,E059,E080,E086,E088,E091,E094,E097,E114,E117,E120,E121,E125,E126,E128	24
chr7	114656398	114656452	E098	1
chr7	114656833	114657201	E006,E122,E125	3
chr7	114658252	114658346	E034	1
chr7	114658739	114658806	E097	1
chr7	114659041	114659085	E097	1
chr7	114659305	114659345	E034	1
chr7	114659487	114659574	E046	1
chr7	114659925	114660758	E004,E005,E006,E007,E029,E034,E046,E050,E051,E088,E089,E124	12
chr7	114660899	114661013	E083,E088,E090	3
chr7	114661126	114661188	E034	1
chr7	114661239	114661279	E034	1
chr7	114661976	114662046	E022,E082	2
chr7	114662712	114662800	E086,E089	2
chr7	114662825	114663064	E083,E089,E090	3
chr7	114663090	114663140	E055	1
chr7	114663175	114663263	E090	1
chr7	114663268	114663680	E029,E046,E050,E051,E086,E088,E089,E090,E093,E123,E124	11
chr7	114663719	114663769	E050	1
chr7	114663785	114664110	E017,E059	2
chr7	114664147	114664671	E006,E032,E033,E050,E051,E088,E093,E116,E122	9
chr7	114664793	114664926	E050,E051,E119	3
chr7	114671071	114671198	E021,E022,E091	3
chr7	114671841	114671891	E051,E086	2
chr7	114672003	114672096	E005	1
chr7	114672249	114672315	E055	1
chr7	114672344	114672438	E021	1
chr7	114672530	114672580	E021	1
chr7	114672629	114672679	E088	1
chr7	114672876	114673028	E126	1
chr7	114673171	114673606	E003,E008,E022,E055,E056,E059,E086,E088,E089,E090,E092,E126,E127	13
chr7	114674126	114674413	E093,E116	2
chr7	114674496	114674536	E086	1
chr7	114674677	114674940	E021,E059,E090,E093	4
chr7	114675047	114675178	E021,E090	2
chr7	114675312	114675362	E090	1
chr7	114676856	114676906	E084	1
chr7	114676986	114677026	E086	1
chr7	114677148	114677455	E046,E051,E090,E116,E124	5
chr7	114677457	114677587	E004,E089	2
chr7	114677605	114677733	E080,E090,E093	3
chr7	114677735	114678036	E004,E006,E080,E098,E125,E128	6
chr7	114678147	114678539	E004,E005,E017,E022,E080,E083,E086,E088,E090,E091,E093,E116	12
chr7	114680767	114680873	E056	1
chr7	114680876	114681079	E086,E093,E119	3
chr7	114681509	114681559	E082	1
chr7	114682796	114682836	E086	1
chr7	114682856	114682906	E084	1
chr7	114683694	114684155	E055,E056,E091,E114,E117,E119,E120,E121,E126,E127	10
chr7	114684223	114684303	E119	1
chr7	114685589	114685639	E089	1
chr7	114686060	114686142	E097	1
chr7	114686552	114686612	E006	1
chr7	114686851	114687046	E007,E021,E022,E055,E056,E088,E090,E122,E126	9
chr7	114687087	114687174	E007	1
chr7	114687222	114687361	E122	1
chr7	114687546	114687818	E003,E021,E046,E056,E086,E122	6
chr7	114687870	114688738	E006,E017,E055,E056,E080,E090,E091,E092,E094,E097,E098,E114,E117,E122,E126,E128	16
chr7	114688919	114689150	E055,E056,E086,E117,E122	5
chr7	114690981	114691031	E082	1
chr7	114691307	114691375	E098	1
chr7	114691959	114691999	E086	1
chr7	114692616	114692741	E021	1
chr7	114692863	114693253	E003,E004,E008,E021,E022	5
chr7	114693836	114693916	E088,E123	2
chr7	114694562	114694720	E091,E119	2
chr7	114694753	114695022	E003,E029,E055,E056,E084,E085,E088,E089,E100,E116,E126	11
chr7	114695478	114695528	E021	1
chr7	114695852	114695902	E021	1
chr7	114695910	114695960	E083	1
chr7	114696151	114696446	E082,E084,E085,E088,E091,E100,E114,E124,E126	9
chr7	114696539	114696596	E007	1
chr7	114697219	114697389	E034,E059,E088	3
chr7	114697470	114697734	E055,E056,E059,E126	4
chr7	114698062	114698116	E098	1
chr7	114698722	114699334	E081,E082,E088,E089,E090,E097,E127	7
chr7	114699384	114699731	E017,E055,E056,E081,E082,E083,E086,E088,E089,E097,E098,E116,E120,E121,E125,E126,E128	17
chr7	114700194	114700400	E022,E116	2
chr7	114700483	114701122	E029,E046,E050,E081,E082,E083,E088,E094,E097,E098,E100,E116,E120,E124,E126	15
chr7	114702031	114702451	E081	1
chr7	114703285	114703489	E022,E127	2
chr7	114704227	114704267	E034	1
chr7	114704283	114704363	E119	1
chr7	114705562	114705642	E116	1
chr7	114705857	114706034	E116	1
chr7	114706102	114706446	E021,E029,E046,E089,E093,E109,E116,E124	8
chr7	114706627	114707028	E088,E090,E100,E116,E127	5
chr7	114707368	114707418	E051	1
chr7	114707582	114707922	E050,E051,E090	3
chr7	114708388	114708561	E017,E055,E056,E057	4
chr7	114709825	114709875	E021	1
chr7	114710362	114710663	E017,E021,E050,E051,E057,E120,E121,E125,E128	9
chr7	114710692	114710756	E050	1
chr7	114710771	114710840	E086	1
chr7	114710982	114711036	E127	1
chr7	114713031	114713071	E086	1
chr7	114713656	114713706	E046	1
chr7	114714087	114714195	E007	1
chr7	114715233	114715533	E004,E005,E059,E091,E118,E120,E128	7
chr7	114715544	114715651	E006,E119	2
chr7	114717010	114717090	E119	1
chr7	114717975	114718019	E097	1
chr7	114718071	114718278	E091	1
chr7	114718375	114718425	E091	1
chr7	114718957	114719166	E006,E080,E082	3
chr7	114719258	114719331	E080	1
chr7	114720672	114720712	E034	1
chr7	114721016	114721066	E082	1
chr7	114721216	114721256	E034	1
chr7	114721810	114721881	E090	1
chr7	114721958	114722168	E055,E080,E090	3
chr7	114723171	114723232	E091	1
chr7	114723247	114723398	E005,E083	2
chr7	114723493	114723547	E098	1
chr7	114723577	114723690	E005,E057	2
chr7	114723823	114723909	E083	1
chr7	114724066	114724270	E003,E008,E022,E083	4
chr7	114724971	114725031	E003	1
chr7	114725046	114725228	E017	1
chr7	114725265	114725369	E017,E056	2
chr7	114725477	114725751	E005,E022,E057,E086,E088,E091,E092	7
chr7	114725897	114725947	E046	1
chr7	114726180	114726230	E021	1
chr7	114726380	114726472	E056,E083,E086	3
chr7	114726707	114726772	E098	1
chr7	114726793	114726858	E097	1
chr7	114727022	114728690	E003,E004,E005,E006,E007,E017,E021,E022,E028,E055,E056,E057,E059,E080,E083,E084,E086,E088,E089,E090,E091,E092,E093,E094,E097,E098,E100,E114,E117,E119,E120,E121,E122,E125,E126,E127,E128	37
chr7	114728746	114728796	E021	1
chr7	114728845	114728885	E086	1
chr7	114728905	114729279	E003,E004,E005,E006,E021,E034,E083,E088,E093,E118,E122	11
chr7	114729307	114729367	E122	1
chr7	114729368	114729418	E093	1
chr7	114729553	114729603	E093	1
chr7	114729873	114729969	E083,E118	2
chr7	114730777	114730850	E082	1
chr7	114730927	114731029	E082	1
chr7	114731248	114731298	E082	1
chr7	114731434	114731492	E021,E086	2
chr7	114732215	114732269	E081	1
chr7	114733050	114733102	E091	1
chr7	114733880	114734084	E021,E034,E122	3
chr7	114734185	114734249	E056	1
chr7	114734307	114734528	E006,E017,E055,E056,E091,E114,E120,E122,E126	9
chr7	114734595	114734635	E086	1
chr7	114734670	114734730	E122	1
chr7	114734821	114734861	E086	1
chr7	114734907	114735015	E034,E056	2
chr7	114736142	114736204	E082	1
chr7	114736363	114736776	E003,E006,E007,E021,E022,E055,E056,E081,E082,E083,E086,E089,E093,E114,E126	15
chr7	114736837	114736991	E059,E093,E098	3
chr7	114737014	114737975	E004,E005,E006,E008,E017,E021,E022,E028,E029,E033,E046,E055,E056,E057,E059,E081,E083,E085,E088,E089,E090,E091,E092,E093,E094,E114,E117,E119,E120,E121,E122,E125,E126,E127,E128	35
chr7	114738194	114738274	E119	1
chr7	114739240	114739294	E127	1
chr7	114739646	114739720	E022	1
chr7	114739770	114740510	E003,E004,E006,E017,E021,E022,E028,E029,E055,E056,E057,E059,E080,E092,E094,E097,E098,E114,E117,E118,E119,E120,E121,E122,E125,E126,E128	27
chr7	114741373	114741607	E017,E055,E056,E126	4
chr7	114741807	114742305	E006,E017,E055,E082,E086,E109	6
chr7	114742366	114742472	E082	1
chr7	114742893	114743066	E094,E098	2
chr7	114743455	114743495	E086	1
chr7	114744509	114744549	E034	1
chr7	114744600	114744714	E086,E124,E126	3
chr7	114744753	114744896	E090,E126	2
chr7	114745641	114745681	E086	1
chr7	114748789	114748843	E094	1
chr7	114749657	114749705	E034	1
chr7	114749750	114749833	E128	1
chr7	114750556	114750876	E006,E033,E088,E090,E094,E098,E118	7
chr7	114750930	114751055	E006,E017,E090	3
chr7	114752016	114752120	E083,E093,E123	3
chr7	114752281	114752335	E098	1
chr7	114753764	114754239	E051,E086,E088,E089,E090,E092,E094,E098,E100,E118,E122,E125	12
chr7	114754313	114754367	E098	1
chr7	114754649	114754778	E088	1
chr7	114754824	114754875	E086,E088	2
chr7	114755191	114755241	E022	1
chr7	114755904	114755954	E083	1
chr7	114756105	114756145	E034	1
chr7	114756703	114756824	E114	1
chr7	114756836	114756891	E021	1
chr7	114756913	114756963	E093	1
chr7	114757288	114757718	E055,E056,E086,E088,E091,E092,E094,E098,E114,E118,E126	11
chr7	114757781	114757897	E082,E086	2
chr7	114757946	114758034	E003,E022,E086,E114	4
chr7	114758832	114758892	E006	1
chr7	114759022	114759072	E021	1
chr7	114760350	114760400	E022	1
chr7	114762352	114762471	E032,E051,E083,E088,E122	5
chr7	114762474	114762956	E004,E046,E055,E083,E088,E093,E098,E122	8
chr7	114763088	114763165	E083	1
chr7	114763322	114763372	E083	1
chr7	114763458	114763508	E022	1
chr7	114763560	114763795	E033,E081,E083,E086	4
chr7	114764639	114764951	E004,E017,E021,E055,E056,E083,E091,E125,E126,E128	10
chr7	114765483	114765552	E021	1
chr7	114765579	114765633	E098	1
chr7	114765645	114765713	E083	1
chr7	114767528	114767814	E028,E050,E051,E057,E081,E082,E088,E091,E094,E098	10
chr7	114767822	114767862	E086	1
chr7	114768084	114768511	E117	1
chr7	114768684	114768779	E088	1
chr7	114769540	114769594	E127	1
chr7	114769691	114769745	E033	1
chr7	114770115	114770165	E051	1
chr7	114770638	114770712	E093	1
chr7	114771201	114771261	E090	1
chr7	114771894	114771967	E098	1
chr7	114772114	114772168	E128	1
chr7	114772203	114772510	E006,E017,E055,E056,E057,E114,E117,E120,E121,E125,E126	11
chr7	114773127	114773181	E033	1
chr7	114773369	114773419	E093	1
chr7	114773656	114773706	E022	1
chr7	114775018	114775092	E050	1
chr7	114775135	114775234	E017	1
chr7	114775278	114775719	E050,E051,E088,E090,E093,E122,E124	7
chr7	114775816	114776427	E003,E004,E008,E017,E021,E022,E033,E034,E050,E055,E056,E082,E083,E086,E088,E089,E090,E093,E094,E097,E098,E109,E114,E116,E117,E118,E119,E121,E122,E125,E126,E128	32
chr7	114776431	114776481	E046	1
chr7	114776634	114776819	E050,E051	2
chr7	114776916	114777668	E028,E050,E057,E083,E093,E119	6
chr7	114777728	114777820	E057	1
chr7	114777909	114778017	E057	1
chr7	114778045	114778135	E050,E051,E091	3
chr7	114779765	114779805	E086	1
chr7	114780502	114780563	E004	1
chr7	114782762	114783045	E005,E021,E123	3
chr7	114783198	114783248	E046	1
chr7	114783335	114783375	E086	1
chr7	114783507	114783619	E124	1
chr7	114784061	114784128	E022	1
chr7	114784431	114784485	E098	1
chr7	114784539	114784623	E082	1
chr7	114785104	114785178	E003	1
chr7	114785543	114785959	E017,E029,E055,E056,E057,E059,E088,E090,E091,E098,E100,E114,E116,E117,E118,E119,E120,E121,E124,E125,E126,E128	22
chr7	114785964	114786731	E003,E005,E028,E057,E086,E088,E091,E092,E093,E094,E098,E119,E127	13
chr7	114787111	114787395	E003,E004,E022,E057	4
chr7	114787747	114787952	E021,E088,E091	3
chr7	114788202	114788252	E022	1
chr7	114788981	114789093	E017,E088,E127	3
chr7	114789171	114789221	E021	1
chr7	114789361	114789411	E022	1
chr7	114791061	114791111	E021	1
chr7	114791995	114792056	E090	1
chr7	114792086	114792136	E109	1
chr7	114792450	114792878	E004,E005,E022,E089	4
chr7	114793174	114793224	E050	1
chr7	114793579	114793756	E082,E119	2
chr7	114793865	114794131	E004,E082,E088,E098,E126	5
chr7	114794198	114794268	E088	1
chr7	114794336	114794424	E082,E088	2
chr7	114795203	114795243	E034	1
chr7	114795630	114795680	E109	1
chr7	114797353	114797400	E097	1
chr7	114797506	114797628	E021	1
chr7	114799181	114799336	E081,E082	2
chr7	114799734	114799784	E007	1
chr7	114800113	114800163	E093	1
chr7	114800317	114800367	E091	1
chr7	114800437	114800506	E003,E051	2
chr7	114800941	114801029	E017,E056	2
chr7	114801198	114801392	E081,E082	2
chr7	114802277	114802430	E093	1
chr7	114802791	114802908	E127	1
chr7	114803255	114803305	E021	1
chr7	114804308	114804362	E100	1
chr7	114805084	114805152	E021,E109	2
chr7	114807494	114807590	E119	1
chr7	114807723	114807776	E088	1
chr7	114812583	114812701	E091	1
chr7	114814116	114814166	E022	1
chr7	114816277	114816345	E127	1
chr7	114816555	114816659	E046	1
chr7	114816914	114817012	E081	1
chr7	114817065	114817600	E081,E082	2
chr7	114817670	114817724	E127	1
chr7	114818129	114818249	E119,E127	2
chr7	114818907	114819506	E006,E007,E017,E021,E055,E059,E082,E086,E088,E089,E090,E092,E093,E094,E125,E128	16
chr7	114819958	114820067	E028,E127	2
chr7	114820262	114820312	E021	1
chr7	114820367	114820407	E086	1
chr7	114820672	114820746	E005	1
chr7	114821662	114821706	E097	1
chr7	114821814	114822121	E017,E055,E056,E117,E128	5
chr7	114822239	114822347	E006	1
chr7	114823539	114824015	E004,E005,E006,E017,E032,E033,E034,E050,E051,E056,E088,E093,E117,E121,E125,E128	16
chr7	114825800	114825850	E051	1
chr7	114827274	114827318	E097	1
chr7	114830116	114830166	E032	1
chr7	114830353	114830393	E086	1
chr7	114831503	114832243	E017,E059,E088	3
chr7	114832454	114832587	E123	1
chr7	114832598	114832773	E007,E088	2
chr7	114834690	114834770	E119	1
chr7	114835166	114835220	E127	1
chr7	114835444	114835582	E088,E097	2
chr7	114835803	114835883	E123	1
chr7	114837126	114837266	E021,E029,E091	3
chr7	114837318	114837372	E098	1
chr7	114837442	114837877	E003,E059,E091,E125	4
chr7	114838197	114838259	E006	1
chr7	114838286	114838504	E017,E055,E056,E125,E128	5
chr7	114838796	114838857	E056	1
chr7	114838913	114838973	E003	1
chr7	114838986	114839099	E021,E046,E089	3
chr7	114841479	114841529	E114	1
chr7	114842834	114842923	E022	1
chr7	114846100	114846150	E021	1
chr7	114846354	114846404	E021	1
chr7	114848781	114849504	E004,E034,E050,E051,E057	5
chr7	114849879	114849919	E034	1
chr7	114850014	114850105	E083	1
chr7	114850281	114850369	E082	1
chr7	114850426	114850550	E083	1
chr7	114850707	114851015	E083	1
chr7	114851076	114851270	E083	1
chr7	114851309	114851668	E080,E083	2
chr7	114851740	114851811	E083	1
chr7	114852110	114852160	E083	1
chr7	114852336	114852386	E090	1
chr7	114852594	114852644	E032	1
chr7	114852906	114852956	E083	1
chr7	114853009	114853159	E004,E083,E116	3
chr7	114853546	114853596	E051	1
chr7	114853901	114853953	E083	1
chr7	114856049	114856171	E055,E088	2
chr7	114856240	114856318	E034,E088	2
chr7	114856385	114856571	E083,E088,E089	3
chr7	114856648	114857195	E003,E004,E008,E017,E022,E055,E056,E083,E088,E120,E121,E125,E128	13
chr7	114857354	114857709	E017,E033,E034,E046,E050,E051,E055,E057,E059,E080,E081,E082,E083,E088,E089,E090,E093,E097,E098,E109,E114,E121,E122,E126	24
chr7	114857744	114857875	E032,E119	2
chr7	114858015	114858087	E098	1
chr7	114858217	114858267	E090	1
chr7	114858310	114858390	E057,E127	2
chr7	114859429	114859483	E033	1
chr7	114860296	114860432	E004,E056,E126	3
chr7	114861378	114861533	E082,E121	2
chr7	114861581	114862083	E006,E017,E055,E056,E059,E089,E090,E119,E125,E126	10
chr7	114863028	114863078	E089	1
chr7	114863090	114863140	E083	1
chr7	114863523	114863563	E086	1
chr7	114863906	114863981	E128	1
chr7	114864149	114864357	E017,E055,E056,E083,E088,E121,E126	7
chr7	114864807	114864857	E022	1
chr7	114865089	114865295	E032,E089,E090,E100,E120,E121	6
chr7	114865621	114865946	E004,E008,E021,E032,E124	5
chr7	114865952	114866995	E003,E004,E005,E007,E008,E021,E022,E086,E088,E114,E124,E125	12
chr7	114867345	114867405	E004	1
chr7	114868047	114868098	E055	1
chr7	114869218	114870103	E004,E006,E021,E033,E034,E046,E083,E086,E088,E089,E093,E094,E116,E118,E125,E128	16
chr7	114870162	114870366	E057,E088	2
chr7	114870504	114871754	E003,E004,E005,E006,E007,E017,E021,E022,E028,E029,E033,E034,E046,E050,E055,E056,E057,E059,E080,E081,E082,E083,E084,E085,E088,E089,E090,E091,E092,E093,E094,E097,E098,E100,E109,E114,E117,E119,E120,E121,E122,E124,E125,E126,E127,E128	46
chr7	114871854	114872414	E004,E017,E028,E055,E057,E086,E119,E122,E125,E128	10
chr7	114873349	114873399	E007	1
chr7	114874091	114874145	E081	1
chr7	114875114	114875164	E021	1
chr7	114877266	114877316	E007	1
chr7	114877730	114877810	E119	1
chr7	114878827	114878932	E127	1
chr7	114879220	114879289	E034	1
chr7	114879460	114879510	E093	1
chr7	114879708	114879960	E055,E056,E117,E127,E128	5
chr7	114880421	114880529	E006,E017,E055,E056,E126	5
chr7	114880926	114881375	E007,E021,E059,E126,E127	5
chr7	114884993	114885452	E003,E006,E007,E022,E046,E055,E056,E086,E088,E120,E126,E127	12
chr7	114885669	114885719	E021	1
chr7	114886384	114886474	E086,E124	2
chr7	114887193	114887237	E097	1
chr7	114887300	114887354	E094	1
chr7	114888644	114888694	E090	1
chr7	114888984	114889669	E006,E017,E028,E055,E056,E057,E059,E088,E090,E091,E117,E119,E120,E121,E122,E126,E127,E128	18
chr7	114889988	114890049	E088	1
chr7	114890144	114890238	E082,E088,E127	3
chr7	114890270	114890330	E006	1
chr7	114890415	114890465	E082	1
chr7	114890694	114890744	E007	1
chr7	114890818	114890961	E005	1
chr7	114891196	114891594	E059,E091,E117	3
chr7	114891654	114891732	E056	1
chr7	114891930	114892000	E118	1
chr7	114892145	114892185	E086	1
chr7	114892201	114892338	E082,E119	2
chr7	114892706	114892847	E004,E021	2
chr7	114892872	114892932	E122	1
chr7	114893156	114893233	E097	1
chr7	114893344	114893398	E098	1
chr7	114895706	114895887	E005,E007,E098,E127	4
chr7	114895921	114895975	E100	1
chr7	114898729	114898783	E007	1
chr7	114899011	114899061	E046	1
chr7	114899471	114899524	E046	1
chr7	114900249	114900309	E006	1
chr7	114900457	114900744	E006,E017,E055,E056,E057,E114,E117,E119,E120,E121,E125,E126,E127,E128	14
chr7	114900784	114900867	E055,E119	2
chr7	114905110	114905205	E089	1
chr7	114907504	114907554	E093	1
chr7	114907641	114907856	E022,E055,E056,E057,E127	5
chr7	114909577	114909900	E017,E021,E055,E056,E125,E126,E128	7
chr7	114910954	114911043	E055,E056,E086	3
chr7	114911553	114911613	E125	1
chr7	114911726	114912240	E006,E017,E022,E055,E056,E120,E121,E125,E126,E128	10
chr7	114913109	114913160	E017	1
chr7	114913222	114913429	E017,E021,E056,E114,E120,E121,E125,E128	8
chr7	114913513	114913753	E017,E055,E056,E086,E114,E120,E128	7
chr7	114914458	114914858	E081,E082,E088,E124	4
chr7	114915501	114915612	E033,E127	2
chr7	114916927	114917037	E006,E017,E021	3
chr7	114917098	114917209	E121	1
chr7	114917496	114917583	E033,E082	2
chr7	114918789	114918866	E007	1
chr7	114919680	114919769	E017,E127	2
chr7	114923461	114923511	E046	1
chr7	114924387	114924481	E127	1
chr7	114924895	114924992	E081	1
chr7	114926384	114926464	E119	1
chr7	114926824	114926874	E046	1
chr7	114927058	114927112	E033	1
chr7	114927171	114927503	E022,E080,E081,E093,E119	5
chr7	114927589	114927722	E051,E081,E126	3
chr7	114927805	114928040	E003,E081,E082	3
chr7	114928084	114928338	E081,E082	2
chr7	114928657	114928707	E017	1
chr7	114930040	114930362	E017,E055,E056,E120,E121,E125,E126,E128	8
chr7	114930879	114930929	E085	1
chr7	114931058	114931277	E022,E034,E055,E084,E085,E086,E109	7
chr7	114931303	114931353	E085	1
chr7	114932512	114932749	E056,E116,E121,E126	4
chr7	114933138	114933221	E017,E086	2
chr7	114933525	114934279	E004,E006,E017,E022,E028,E055,E056,E057,E080,E084,E085,E086,E098,E100,E117,E120,E121,E125,E126,E127,E128	21
chr7	114935617	114935706	E033,E055,E056	3
chr7	114936388	114936528	E004,E093	2
chr7	114936706	114936786	E008	1
chr7	114937024	114937074	E088	1
chr7	114937172	114937227	E098	1
chr7	114937602	114938198	E004,E006,E017,E028,E055,E056,E057,E059,E081,E082,E083,E088,E089,E092,E093,E094,E098,E100,E109,E114,E117,E119,E120,E121,E122,E125,E126,E127,E128	29
chr7	114938415	114938455	E086	1
chr7	114938513	114938655	E055,E125,E127	3
chr7	114939514	114940154	E003,E004,E006,E007,E008,E021,E022,E034,E055,E056,E081,E082,E084,E086,E089,E097,E120,E121,E126,E128	20
chr7	114940189	114940808	E006,E017,E055,E056,E057,E081,E082,E084,E085,E086,E088,E109,E114,E120,E121,E125,E126,E128	18
chr7	114940820	114940992	E084,E119	2
chr7	114941148	114941215	E121	1
chr7	114941257	114941320	E055	1
chr7	114941569	114941853	E055,E057,E119,E120,E121	5
chr7	114942529	114942579	E022	1
chr7	114942982	114943032	E022	1
chr7	114943250	114943300	E051	1
chr7	114943642	114943746	E004,E021,E022	3
chr7	114944062	114944112	E032	1
chr7	114946655	114947276	E088,E092,E098,E109,E117,E119	6
chr7	114947847	114947901	E127	1
chr7	114948006	114948056	E046	1
chr7	114948526	114948587	E021,E046	2
chr7	114948775	114948825	E093	1
chr7	114948827	114948929	E028	1
chr7	114950471	114950734	E057,E119,E126	3
chr7	114951095	114951145	E007	1
chr7	114951353	114951443	E090,E097	2
chr7	114951460	114951614	E089,E090	2
chr7	114951652	114951741	E089,E090	2
chr7	114952486	114952586	E017	1
chr7	114953822	114953928	E005,E017	2
chr7	114954438	114954482	E080	1
chr7	114955214	114955268	E127	1
chr7	114955819	114955869	E121	1
chr7	114956874	114956918	E097	1
chr7	114957011	114957164	E017,E055,E086,E088	4
chr7	114957664	114957943	E056,E126	2
chr7	114958524	114958589	E086	1
chr7	114959299	114959438	E117	1
chr7	114959689	114960013	E091,E117	2
chr7	114960827	114960928	E119	1
chr7	114961886	114961946	E125	1
chr7	114963607	114963657	E007	1
chr7	114964509	114964559	E093	1
chr7	114964618	114964703	E017	1
chr7	114965558	114965618	E003	1
chr7	114966082	114966248	E007	1
chr7	114968035	114968423	E017,E022,E028,E055,E056,E057,E100,E120,E121,E125,E127,E128	12
chr7	114968522	114968774	E028,E057,E127	3
chr7	114968964	114969502	E057,E119,E127	3
chr7	114970246	114970300	E033	1
chr7	114970530	114970584	E100	1
chr7	114970822	114970876	E127	1
chr7	114970994	114971048	E127	1
chr7	114972532	114972649	E021,E022	2
chr7	114972796	114973087	E017,E028,E055,E056,E057,E080,E119,E120,E125,E126	10
chr7	114973387	114973437	E022	1
chr7	114973976	114974065	E007	1
chr7	114974075	114974700	E007,E059	2
chr7	114975177	114975257	E097,E098	2
chr7	114977932	114978071	E059	1
chr7	114980079	114980139	E006	1
chr7	114980188	114980238	E046	1
chr7	114980516	114980775	E028,E050,E057,E127	4
chr7	114980813	114981465	E003,E005,E006,E017,E021,E022,E028,E032,E055,E056,E057,E059,E080,E091,E093,E100,E114,E117,E119,E120,E121,E122,E125,E126,E127,E128	26
chr7	114981690	114981810	E127	1
chr7	114981862	114981942	E119	1
chr7	114984387	114984467	E119	1
chr7	114984834	114984895	E021	1
chr7	114986719	114987509	E004,E055,E056,E057,E126,E127,E128	7
chr7	114987762	114987816	E098	1
chr7	114989206	114989272	E126	1
chr7	114989309	114989623	E097,E126	2
chr7	114989789	114990139	E021,E028,E034,E057,E091,E119	6
chr7	114990961	114991085	E055,E056	2
chr7	114991113	114991193	E057	1
chr7	114992219	114993020	E006,E008,E017,E021,E028,E029,E055,E056,E057,E088,E090,E100,E114,E117,E119,E120,E121,E125,E126,E127,E128	21
chr7	114994039	114994110	E097	1
chr7	114995590	114995750	E004,E032,E055,E127	4
chr7	114996281	114996573	E003,E004,E017,E021,E022,E032,E033,E046,E050,E051,E055,E056,E059,E080,E083,E085,E086,E088,E089,E090,E091,E092,E097,E109,E114,E117,E121,E124,E125,E126,E128	31
chr7	114996612	114996696	E090	1
chr7	114996761	114997926	E006,E017,E029,E051,E055,E056,E083,E088,E092,E118,E125,E126,E128	13
chr7	114997967	114998158	E055,E088	2
chr7	114998266	114998328	E055,E088	2
chr7	114998355	114998405	E088	1
chr7	114998465	114998530	E088	1
chr7	114998618	114998756	E034,E055,E088	3
chr7	114998990	114999040	E055	1
chr7	114999260	114999334	E055	1
chr7	114999338	114999904	E055,E056,E081,E082,E093,E126	6
chr7	114999930	115000402	E017,E034,E055,E056,E081,E082,E125,E126,E128	9
chr7	115000962	115001016	E098	1
chr7	115003019	115003069	E021	1
chr7	115003999	115004286	E017,E021,E055,E056,E057,E059,E117,E119,E120,E126	10
chr7	115005024	115005134	E081,E082	2
chr7	115006520	115006560	E086	1
chr7	115007155	115007221	E007	1
chr7	115007670	115007720	E021	1
chr7	115009058	115009373	E006,E007,E022,E033,E057,E059,E091,E126	8
chr7	115011326	115011436	E021	1
chr7	115011445	115011582	E056,E126	2
chr7	115012591	115012635	E080	1
chr7	115013502	115013573	E017	1
chr7	115014334	115014384	E021	1
chr7	115016180	115016268	E021,E093	2
chr7	115016937	115017154	E006,E033,E055,E056,E126	5
chr7	115017234	115017288	E098	1
chr7	115017377	115017437	E006	1
chr7	115017504	115017554	E032	1
chr7	115017837	115017877	E086	1
chr7	115018611	115018706	E127	1
chr7	115019480	115019677	E081,E082	2
chr7	115021546	115021596	E021	1
chr7	115021704	115021784	E059	1
chr7	115022900	115022950	E022	1
chr7	115024042	115024092	E021	1
chr7	115025240	115025327	E127	1
chr7	115027575	115027633	E088	1
chr7	115027697	115027747	E088	1
chr7	115028029	115028102	E088	1
chr7	115028233	115028337	E098,E119	2
chr7	115028350	115028410	E006	1
chr7	115029111	115029190	E021,E091	2
chr7	115034679	115034739	E006,E085	2
chr7	115034745	115034861	E084,E109	2
chr7	115034955	115035019	E085	1
chr7	115035809	115035859	E017	1
chr7	115036318	115036362	E097	1
chr7	115037586	115037662	E007,E034	2
chr7	115037739	115037828	E050,E125	2
chr7	115037853	115037933	E089	1
chr7	115040683	115040787	E083	1
chr7	115040817	115040871	E098	1
chr7	115041420	115041482	E046	1
chr7	115043125	115043185	E006	1
chr7	115045933	115045990	E051	1
chr7	115046331	115046625	E084,E085,E109	3
chr7	115046683	115046753	E118	1
chr7	115047150	115047200	E022	1
chr7	115047616	115048005	E007,E022,E034,E046,E084,E116	6
chr7	115049904	115050072	E032,E051,E093	3
chr7	115050164	115050512	E032,E046,E050,E051	4
chr7	115050519	115051719	E021,E022,E029,E032,E033,E034,E046,E050,E051,E088,E089,E090,E091,E092,E097,E098,E100,E109,E116,E122,E124	21
chr7	115051751	115051805	E046	1
chr7	115051808	115051876	E032	1
chr7	115052141	115052185	E080	1
chr7	115052196	115052296	E021,E093	2
chr7	115052311	115052416	E080,E098	2
chr7	115052552	115052608	E080	1
chr7	115052707	115052773	E051	1
chr7	115053980	115054034	E033	1
chr7	115054277	115054327	E032	1
chr7	115054825	115054865	E034	1
chr7	115056582	115056636	E127	1
chr7	115056873	115056933	E006	1
chr7	115057680	115058091	E021,E022,E080,E093	4
chr7	115058161	115058221	E003	1
chr7	115059936	115059996	E056	1
chr7	115060072	115060122	E032	1
chr7	115060166	115060313	E084,E085,E091,E109	4
chr7	115060666	115060738	E006,E124	2
chr7	115062360	115062501	E057	1
chr7	115062713	115062773	E006	1
chr7	115063838	115063890	E007	1
chr7	115064208	115064258	E046	1
chr7	115064495	115064624	E007,E021	2
chr7	115064730	115064784	E098	1
chr7	115066092	115066132	E086	1
chr7	115066253	115066307	E128	1
chr7	115066777	115066967	E017,E100,E116,E121	4
chr7	115069889	115069953	E124	1
chr7	115070070	115070150	E119	1
chr7	115070344	115070515	E029,E057,E086,E091	4
chr7	115071787	115071852	E032	1
chr7	115071938	115072025	E022,E093,E127	3
chr7	115072940	115073013	E080	1
chr7	115073100	115073235	E080	1
chr7	115073563	115073613	E090	1
chr7	115073685	115073752	E017,E080	2
chr7	115075085	115075176	E032	1
chr7	115075237	115075631	E032,E033,E116	3
chr7	115075702	115075780	E032	1
chr7	115076945	115077008	E032	1
chr7	115077375	115077635	E022,E091	2
chr7	115077739	115077789	E091	1
chr7	115078419	115078469	E088	1
chr7	115078974	115079396	E081,E082,E088	3
chr7	115079439	115079497	E088	1
chr7	115079801	115080065	E033,E081,E082,E091,E126	5
chr7	115080405	115080618	E050,E091,E119	3
chr7	115080761	115080830	E091	1
chr7	115080856	115081024	E021,E088,E091,E119	4
chr7	115081995	115082102	E032,E059	2
chr7	115082920	115082970	E032	1
chr7	115083061	115083111	E022	1
chr7	115083929	115083979	E109	1
chr7	115084485	115084535	E093	1
chr7	115085132	115085232	E006	1
chr7	115085382	115085467	E083	1
chr7	115085508	115085588	E119	1
chr7	115085713	115085793	E119	1
chr7	115086344	115086394	E007	1
chr7	115087667	115087732	E090,E109	2
chr7	115087799	115087938	E093,E127	2
chr7	115088727	115088775	E034,E086	2
chr7	115089691	115089773	E055,E056	2
chr7	115089882	115090088	E004,E021,E022,E032,E033,E046,E050,E088,E121	9
chr7	115090991	115091071	E119	1
chr7	115091947	115091997	E021	1
chr7	115092100	115092164	E124	1
chr7	115094590	115094665	E004,E034	2
chr7	115095515	115095595	E119	1
chr7	115097425	115097522	E007	1
chr7	115099223	115099310	E022	1
chr7	115099370	115099541	E028,E082	2
chr7	115099576	115099636	E125	1
chr7	115099681	115099731	E082	1
chr7	115100192	115100275	E100	1
chr7	115101534	115101605	E082	1
chr7	115102309	115102412	E093	1
chr7	115102781	115102980	E091	1
chr7	115104119	115104179	E006	1
chr7	115104203	115104275	E080,E084	2
chr7	115105855	115105952	E004	1
chr7	115108242	115108307	E046	1
chr7	115108522	115108572	E022	1
chr7	115109118	115109168	E121	1
chr7	115109321	115109375	E098	1
chr7	115110015	115110065	E007	1
chr7	115110174	115110254	E119	1
chr7	115110497	115110551	E127	1
chr7	115110620	115110660	E086	1
chr7	115111916	115111984	E055	1
chr7	115111998	115112393	E006,E055,E056,E120,E121,E125,E126,E128	8
chr7	115112399	115112501	E046,E121	2
chr7	115112503	115112597	E055,E086	2
chr7	115113366	115113558	E119	1
chr7	115113904	115113965	E082	1
chr7	115113991	115114619	E050,E080,E081,E082,E088,E090,E092	7
chr7	115114650	115114862	E081,E082	2
chr7	115114973	115115059	E082	1
chr7	115115156	115115210	E033	1
chr7	115115281	115115662	E004,E017,E021,E034,E050,E082,E116,E124	8
chr7	115115722	115116480	E003,E004,E006,E007,E008,E021,E022,E032,E033,E046,E050,E051,E055,E056,E080,E081,E082,E083,E084,E086,E088,E089,E090,E091,E092,E093,E109,E125,E126,E128	30
chr7	115116513	115118204	E003,E004,E006,E007,E008,E017,E021,E022,E032,E033,E046,E050,E051,E055,E056,E059,E080,E081,E082,E083,E084,E085,E086,E088,E089,E090,E091,E092,E093,E097,E109,E116,E118,E121,E124,E125,E126,E128	38
chr7	115118413	115118881	E050,E055,E080,E082,E120,E122,E125,E128	8
chr7	115119001	115119074	E050	1
chr7	115119293	115119384	E007,E080,E088	3
chr7	115120628	115120770	E055,E056,E120,E125	4
chr7	115122911	115123075	E059	1
chr7	115123076	115123120	E097	1
chr7	115124458	115124498	E086	1
chr7	115125464	115125568	E021,E022	2
chr7	115126874	115126965	E081	1
chr7	115127179	115127249	E118	1
chr7	115127521	115127581	E081,E082	2
chr7	115128046	115128096	E055	1
chr7	115128236	115128319	E127	1
chr7	115128506	115128584	E118,E126	2
chr7	115130436	115130490	E098	1
chr7	115131068	115131329	E017,E055,E056,E117,E127	5
chr7	115131339	115132543	E056,E081,E082,E094,E097,E098,E117,E122,E125,E128	10
chr7	115133537	115133587	E082	1
chr7	115133588	115133813	E006,E056,E117	3
chr7	115133855	115134036	E117	1
chr7	115134132	115134186	E081	1
chr7	115134236	115134393	E081	1
chr7	115134473	115134513	E086	1
chr7	115134835	115135181	E003,E021,E046,E055,E056,E080,E081,E082,E086,E126	10
chr7	115135349	115135419	E082	1
chr7	115136117	115136283	E082,E090	2
chr7	115136633	115136764	E046,E124	2
chr7	115137171	115137221	E007	1
chr7	115137229	115137325	E057	1
chr7	115137440	115137562	E055,E056,E086,E088,E093,E097,E126	7
chr7	115137663	115137891	E003,E017,E021,E022,E083,E097	6
chr7	115138948	115138998	E021	1
chr7	115140103	115140388	E017,E055,E056,E059,E094,E125,E126,E128	8
chr7	115143524	115143574	E121	1
chr7	115143866	115143916	E022	1
chr7	115145260	115145510	E029,E124	2
chr7	115145515	115145623	E126	1
chr7	115145686	115145785	E086	1
chr7	115145825	115145911	E086	1
chr7	115146413	115146549	E080	1
chr7	115146665	115146706	E034	1
chr7	115146972	115147083	E003,E100	2
chr7	115147124	115147212	E051	1
chr7	115147745	115147785	E086	1
chr7	115148072	115148143	E021,E055	2
chr7	115150173	115150234	E021	1
chr7	115151512	115151598	E091,E119	2
chr7	115151706	115151756	E050	1
chr7	115153181	115153333	E007,E080	2
chr7	115153839	115153893	E017	1
chr7	115154510	115154554	E080	1
chr7	115154609	115154709	E080,E092	2
chr7	115154769	115154819	E090	1
chr7	115154856	115154932	E080,E086	2
chr7	115155069	115155119	E021	1
chr7	115155835	115155885	E032	1
chr7	115155950	115156038	E080	1
chr7	115156330	115156812	E017,E055,E056,E059,E119,E120,E121,E125,E127,E128	10
chr7	115158459	115158539	E119	1
chr7	115159685	115159761	E098	1
chr7	115160535	115160615	E119	1
chr7	115160890	115160972	E007,E008	2
chr7	115161569	115161609	E034	1
chr7	115161934	115161984	E021	1
chr7	115162272	115162580	E003,E004,E008,E021	4
chr7	115162674	115162734	E004	1
chr7	115163268	115163332	E124	1
chr7	115163502	115163546	E080	1
chr7	115163609	115163857	E028,E029,E057,E119,E127	5
chr7	115163981	115164021	E086	1
chr7	115164938	115165009	E021,E086	2
chr7	115165094	115165286	E021	1
chr7	115165373	115165443	E021	1
chr7	115165483	115165545	E022,E086	2
chr7	115165698	115165846	E005,E021	2
chr7	115166351	115166931	E003,E004,E005,E007,E008,E021,E022,E057,E091,E114	10
chr7	115167009	115167059	E021	1
chr7	115167527	115167617	E008	1
chr7	115167779	115167884	E007,E021	2
chr7	115167948	115168064	E008	1
chr7	115168098	115168169	E089	1
chr7	115168546	115168616	E097	1
chr7	115172070	115172124	E098	1
chr7	115172666	115172734	E007,E055	2
chr7	115172779	115172925	E007,E022	2
chr7	115173385	115173733	E017,E055,E056,E121,E125,E128	6
chr7	115173780	115174222	E007,E017,E055,E056,E057,E089,E120,E121,E125,E126,E128	11
chr7	115174601	115174651	E021	1
chr7	115174815	115174865	E007	1
chr7	115174893	115174943	E022	1
chr7	115175718	115175768	E082	1
chr7	115176051	115176101	E046	1
chr7	115176854	115176923	E127	1
chr7	115179141	115179191	E022	1
chr7	115179854	115179934	E034,E119	2
chr7	115180044	115180114	E118	1
chr7	115180367	115180515	E017,E055,E056	3
chr7	115180757	115180861	E004	1
chr7	115181223	115181273	E046	1
chr7	115181877	115182021	E091	1
chr7	115182353	115182416	E022	1
chr7	115182425	115182576	E004,E084,E100,E122	4
chr7	115182637	115182773	E082	1
chr7	115182840	115182923	E081	1
chr7	115185968	115186161	E055,E056,E117,E128	4
chr7	115186850	115187122	E017,E055,E085,E117,E119,E125,E128	7
chr7	115188357	115188603	E021,E081,E082,E093,E109,E120	6
chr7	115188685	115188787	E017,E121	2
chr7	115188826	115189104	E120,E121,E125,E128	4
chr7	115190243	115190293	E082	1
chr7	115191216	115191333	E006,E022,E033	3
chr7	115192544	115192598	E127	1
chr7	115192731	115192817	E088	1
chr7	115192818	115193093	E081,E083,E088,E089,E090,E092	6
chr7	115193499	115193604	E119	1
chr7	115193615	115193665	E088	1
chr7	115193996	115194046	E089	1
chr7	115194174	115194282	E088,E089	2
chr7	115195463	115195535	E006	1
chr7	115196010	115196060	E021	1
chr7	115196231	115196369	E022,E091	2
chr7	115196586	115196631	E086	1
chr7	115196888	115196938	E021	1
chr7	115197079	115197122	E086	1
chr7	115198229	115198760	E006,E017,E055,E056,E057,E081,E117,E120,E121,E125,E126,E128	12
chr7	115199967	115200169	E055,E056	2
chr7	115200483	115200537	E127	1
chr7	115201108	115202239	E003,E006,E007,E017,E021,E046,E055,E056,E080,E083,E091,E092,E094,E097,E116,E120,E121,E125,E126,E128	20
chr7	115202339	115202431	E125	1
chr7	115202610	115202660	E088	1
chr7	115202797	115202948	E088,E090	2
chr7	115203326	115203438	E081,E088	2
chr7	115204013	115204063	E017	1
chr7	115204930	115205000	E086	1
chr7	115205153	115205266	E059	1
chr7	115207001	115207091	E005,E127	2
chr7	115207408	115207458	E021	1
chr7	115207532	115207593	E122	1
chr7	115208296	115208346	E021	1
chr7	115208679	115208767	E119	1
chr7	115209604	115210069	E007,E017,E055,E080,E081,E089,E090,E097,E121,E126	10
chr7	115210240	115210290	E090	1
chr7	115210309	115210400	E086,E126	2
chr7	115210627	115210690	E017	1
chr7	115210701	115210774	E086,E097	2
chr7	115210834	115210970	E082,E086,E122	3
chr7	115211342	115211420	E021	1
chr7	115211807	115211857	E090	1
chr7	115211961	115212504	E081,E088,E089,E090,E097,E121,E126	7
chr7	115212527	115212865	E007,E089,E090,E092	4
chr7	115213351	115213404	E086	1
chr7	115213448	115213502	E098	1
chr7	115214111	115214366	E007,E120	2
chr7	115214747	115215199	E003,E007,E008,E021,E081	5
chr7	115215255	115215465	E007,E089	2
chr7	115215583	115215623	E034	1
chr7	115216207	115216301	E007	1
chr7	115218686	115218890	E089,E090	2
chr7	115218948	115219016	E090	1
chr7	115219184	115219235	E090	1
chr7	115219310	115219453	E005,E089,E090	3
chr7	115221381	115221431	E022	1
chr7	115221922	115221972	E083	1
chr7	115222143	115222201	E084	1
chr7	115222297	115222395	E005,E007,E086	3
chr7	115222491	115222545	E098	1
chr7	115223073	115223466	E055,E088,E089,E090,E126,E128	6
chr7	115223468	115223586	E003,E021,E127	3
chr7	115224427	115224476	E080	1
chr7	115224558	115224635	E021	1
chr7	115224921	115225925	E004,E017,E021,E022,E028,E055,E056,E057,E091,E098,E116,E119,E127,E128	14
chr7	115226038	115226118	E057	1
chr7	115226525	115226722	E021,E118	2
chr7	115228883	115228933	E093	1
chr7	115231296	115231346	E017	1
chr7	115231535	115231589	E034	1
chr7	115233357	115233421	E120	1
chr7	115233615	115233675	E005	1
chr7	115234080	115234130	E022	1
chr7	115234138	115234250	E017,E083,E098	3
chr7	115235183	115235257	E127	1
chr7	115240354	115240521	E017,E055,E056,E119,E120,E125,E126,E128	8
chr7	115240650	115240738	E123	1
chr7	115240794	115240912	E006	1
chr7	115243636	115243741	E003,E021,E022,E086	4
chr7	115246060	115246110	E046	1
chr7	115246904	115247018	E080	1
chr7	115247185	115247225	E086	1
chr7	115247375	115247429	E127	1
chr7	115248425	115248475	E021	1
chr7	115249016	115249087	E007	1
chr7	115249412	115249490	E127	1
chr7	115250562	115250606	E097	1
chr7	115251733	115251783	E051	1
chr7	115251997	115252047	E089	1
chr7	115252770	115252935	E017,E022,E055,E056,E128	5
chr7	115253082	115253152	E094	1
chr7	115253153	115253207	E127	1
chr7	115253955	115254180	E017,E055,E056,E080,E090,E098,E116,E119,E120,E121,E126,E128	12
chr7	115254201	115254251	E022	1
chr7	115254749	115254812	E122	1
chr7	115254864	115254936	E050,E100	2
chr7	115256254	115256383	E034,E094,E124	3
chr7	115257124	115257174	E032	1
chr7	115257315	115257365	E089	1
chr7	115258206	115258330	E017,E029	2
chr7	115258337	115258422	E021	1
chr7	115258609	115259090	E006,E017,E021,E055,E056,E057,E088,E089,E090,E092,E094,E117,E120,E121,E122,E125,E126,E127,E128	19
chr7	115259227	115259289	E056	1
chr7	115259309	115259359	E055	1
chr7	115259521	115259663	E017,E055,E056,E128	4
chr7	115259782	115259832	E055	1
chr7	115259938	115259988	E091	1
chr7	115260077	115260415	E003,E017,E021,E022,E056,E084,E091,E109,E120,E125,E126	11
chr7	115260457	115260670	E017,E021,E091	3
chr7	115260748	115261192	E084,E085,E091,E127	4
chr7	115261319	115261369	E091	1
chr7	115261524	115261616	E055,E056	2
chr7	115262659	115262739	E119	1
chr7	115263602	115263665	E021	1
chr7	115263755	115263824	E051	1
chr7	115264486	115264569	E003,E127	2
chr7	115265597	115265675	E093	1
chr7	115267404	115267509	E127	1
chr7	115267585	115267700	E022	1
chr7	115268969	115269019	E021	1
chr7	115269108	115269159	E109	1
chr7	115270067	115270468	E017,E091,E117,E126	4
chr7	115271907	115272256	E003,E004,E005,E006,E017,E021,E022,E055,E056,E083,E093,E117,E121,E122,E126	15
chr7	115272794	115272848	E127	1
chr7	115272856	115272906	E090	1
chr7	115272935	115273072	E005	1
chr7	115273348	115273428	E123	1
chr7	115274579	115275894	E006,E017,E022,E055,E056,E057,E080,E083,E084,E086,E088,E089,E090,E091,E092,E093,E094,E097,E114,E117,E118,E119,E120,E121,E122,E126,E128	27
chr7	115275940	115276305	E055,E056,E084,E088,E089,E090,E091,E126	8
chr7	115276318	115276368	E090	1
chr7	115278809	115278944	E088,E089,E093	3
chr7	115279913	115279997	E119	1
chr7	115280354	115280404	E007	1
chr7	115280425	115280517	E032	1
chr7	115280629	115280795	E007,E022	2
chr7	115280999	115281106	E022	1
chr7	115282712	115282762	E022	1
chr7	115286130	115286188	E021	1
chr7	115287818	115287886	E007	1
chr7	115288132	115288257	E059,E091	2
chr7	115288696	115288874	E057,E091	2
chr7	115289448	115289803	E005,E057,E084,E091,E117,E127	6
chr7	115290095	115290164	E091	1
chr7	115290364	115290488	E021,E033	2
chr7	115293414	115293486	E091	1
chr7	115293606	115293846	E091,E124	2
chr7	115294263	115294391	E091	1
chr7	115294461	115295366	E017,E055,E056,E084,E086,E088,E091,E098,E120,E121,E125,E126,E128	13
chr7	115295740	115295846	E088	1
chr7	115296796	115296866	E118	1
chr7	115297946	115298000	E098	1
chr7	115298375	115298564	E118	1
chr7	115298848	115298945	E086,E118	2
chr7	115300105	115300231	E017,E091	2
chr7	115300369	115300668	E091,E093	2
chr7	115300744	115300824	E091	1
chr7	115301553	115301624	E017,E055	2
chr7	115302178	115302764	E006,E007,E017,E055,E056,E057,E091,E117,E119,E125,E126,E127,E128	13
chr7	115302884	115303052	E055,E056,E121,E126	4
chr7	115303204	115303552	E003,E007,E008,E017,E022,E046,E055,E083,E088,E092,E098,E116,E121,E126	14
chr7	115303592	115303713	E117,E123	2
chr7	115303864	115303943	E097	1
chr7	115304026	115304428	E055,E056,E094,E117	4
chr7	115305048	115305316	E021,E117	2
chr7	115305472	115305648	E117	1
chr7	115305813	115305863	E109	1
chr7	115306226	115306340	E056	1
chr7	115306686	115306762	E125	1
chr7	115309806	115309856	E082	1
chr7	115310454	115310504	E022	1
chr7	115311223	115311312	E098	1
chr7	115311380	115311504	E021,E022,E059,E089	4
chr7	115311516	115311570	E126	1
chr7	115311771	115311821	E051	1
chr7	115312072	115312506	E017,E055,E056,E082,E091,E117,E120,E125,E126,E128	10
chr7	115312755	115312809	E056	1
chr7	115314279	115314377	E119	1
chr7	115314663	115314722	E082	1
chr7	115314784	115314834	E007	1
chr7	115314889	115315041	E007,E032,E082,E088	4
chr7	115315487	115315537	E092	1
chr7	115315663	115315713	E021	1
chr7	115315977	115316714	E003,E005,E007,E017,E021,E022,E028,E050,E055,E056,E059,E080,E081,E082,E083,E085,E086,E088,E089,E090,E091,E092,E093,E097,E098,E100,E114,E117,E120,E121,E125,E126,E128	33
chr7	115316835	115316891	E082	1
chr7	115316930	115316980	E082	1
chr7	115317907	115317991	E046,E090	2
chr7	115318001	115318859	E006,E017,E055,E056,E059,E080,E081,E082,E083,E084,E085,E086,E088,E089,E090,E092,E094,E097,E098,E114,E117,E118,E119,E120,E121,E125,E126,E128	28
chr7	115318961	115319121	E089,E090,E126	3
chr7	115319154	115319688	E004,E055,E056,E081,E082,E090,E126	7
chr7	115319765	115319815	E055	1
chr7	115319929	115320440	E003,E004,E005,E006,E007,E008,E017,E021,E022,E028,E029,E032,E034,E046,E050,E051,E055,E056,E057,E059,E080,E081,E082,E083,E084,E085,E086,E088,E089,E090,E091,E092,E093,E094,E098,E109,E114,E116,E117,E118,E119,E120,E121,E122,E125,E126,E127,E128	48
chr7	115320520	115320604	E082	1
chr7	115320615	115320714	E081,E082	2
chr7	115320750	115320902	E003,E083	2
chr7	115320963	115321453	E003,E004,E007,E008,E021,E022,E082,E083,E119	9
chr7	115321592	115321646	E127	1
chr7	115321917	115321957	E086	1
chr7	115322012	115322062	E022	1
chr7	115322499	115322549	E007	1
chr7	115322710	115322838	E003,E017,E081,E089,E109	5
chr7	115322937	115322996	E085	1
chr7	115323256	115323312	E109	1
chr7	115323351	115323502	E084,E109,E127	3
chr7	115327670	115327751	E033	1
chr7	115327752	115328239	E080,E117	2
chr7	115328686	115328955	E021,E032,E081,E082,E093	5
chr7	115329302	115329352	E017	1
chr7	115330038	115330285	E017,E055,E056,E082,E126	5
chr7	115331267	115331450	E057,E091	2
chr7	115331849	115331921	E007	1
chr7	115332575	115332627	E046	1
chr7	115332672	115332722	E046	1
chr7	115333962	115334093	E046,E051,E116	3
chr7	115334441	115334514	E127	1
chr7	115335284	115335845	E005,E021,E022,E091	4
chr7	115335921	115336004	E091	1
chr7	115336306	115336419	E119	1
chr7	115336944	115336998	E098	1
chr7	115338472	115338583	E081,E082	2
chr7	115340858	115340949	E033,E034,E088	3
chr7	115341202	115341551	E055,E059,E080,E081,E082,E086,E088,E089,E090,E092,E109,E122,E126	13
chr7	115343987	115344027	E086	1
chr7	115344117	115344323	E081,E086,E098	3
chr7	115344412	115344530	E021	1
chr7	115344572	115344669	E022,E056	2
chr7	115345005	115345120	E091,E094,E109	3
chr7	115345468	115345531	E034	1
chr7	115347002	115347056	E098	1
chr7	115347262	115347692	E003,E004,E005,E007,E008,E021,E022,E032,E034,E051,E055,E056,E080,E083,E086,E088,E091,E092,E094,E098,E109,E114,E117,E118,E119	25
chr7	115347768	115348085	E059,E080,E081,E082,E083,E086,E089,E090,E091,E121,E126	11
chr7	115348107	115348169	E080	1
chr7	115348230	115348274	E080	1
chr7	115349672	115349736	E097	1
chr7	115349985	115350039	E081	1
chr7	115350320	115350395	E091	1
chr7	115350780	115350902	E090,E116	2
chr7	115350919	115350969	E055	1
chr7	115351138	115351203	E055,E056	2
chr7	115351887	115351927	E086	1
chr7	115354014	115354068	E098	1
chr7	115354325	115354369	E097	1
chr7	115354828	115355000	E005,E021	2
chr7	115355203	115355293	E021	1
chr7	115355513	115355579	E127	1
chr7	115357503	115357563	E006	1
chr7	115358403	115358586	E080,E127	2
chr7	115359210	115359304	E080	1
chr7	115360327	115360412	E032	1
chr7	115361165	115361215	E051	1
chr7	115361235	115361295	E003	1
chr7	115362130	115362191	E046	1
chr7	115362474	115362659	E021,E034,E046,E084,E109	5
chr7	115362861	115362938	E090	1
chr7	115362986	115363036	E090	1
chr7	115364719	115365023	E028,E080,E081,E082,E083,E084,E085,E086,E088,E089,E090,E092,E094,E098,E109,E114,E118,E122	18
chr7	115366211	115366270	E094	1
chr7	115367231	115367281	E021	1
chr7	115367393	115367473	E119	1
chr7	115367495	115367545	E021	1
chr7	115368585	115368639	E120	1
chr7	115368662	115368772	E083,E088,E116	3
chr7	115368819	115368913	E007	1
chr7	115369410	115369460	E083	1
chr7	115369468	115369534	E021	1
chr7	115370707	115370813	E081,E098,E122	3
chr7	115371068	115371118	E082	1
chr7	115371817	115371872	E088	1
chr7	115372011	115372197	E006,E017,E088,E098	4
chr7	115372204	115372453	E081,E083	2
chr7	115372720	115372774	E021,E127	2
chr7	115373021	115373071	E093	1
chr7	115374506	115374599	E007,E088	2
chr7	115375165	115375216	E050,E082	2
chr7	115375311	115375351	E034	1
chr7	115380900	115380950	E082	1
chr7	115380980	115381020	E086	1
chr7	115381165	115381286	E021	1
chr7	115381761	115381963	E017,E021,E086,E114	4
chr7	115383115	115383155	E034	1
chr7	115383980	115384034	E127	1
chr7	115384296	115384376	E119	1
chr7	115386155	115386205	E083	1
chr7	115386225	115386269	E080	1
chr7	115387203	115387256	E088	1
chr7	115387299	115387569	E005,E006,E007,E017,E021,E055,E056,E085,E086,E088,E091,E098,E116	13
chr7	115387605	115387728	E034,E083,E088	3
chr7	115388166	115388483	E003,E004,E006,E007,E008,E021,E022,E033,E034,E046,E055,E056,E080,E082,E083,E088,E089,E090,E092,E109,E114,E117,E119,E121,E125,E126,E127	27
chr7	115388524	115388685	E117	1
chr7	115388739	115388789	E084	1
chr7	115390048	115390340	E021,E083,E088,E092,E093,E124,E125,E128	8
chr7	115391820	115391898	E046,E086	2
chr7	115392049	115392177	E119	1
chr7	115393362	115393412	E022	1
chr7	115393581	115393631	E088	1
chr7	115393659	115393899	E117	1
chr7	115394004	115394058	E098	1
chr7	115394434	115394558	E059	1
chr7	115394679	115394778	E097	1
chr7	115394863	115394938	E124	1
chr7	115395244	115395294	E021	1
chr7	115395864	115396010	E021	1
chr7	115396935	115397001	E046	1
chr7	115398194	115398297	E022,E081	2
chr7	115398312	115398409	E081	1
chr7	115401219	115401259	E034	1
chr7	115402419	115402469	E021	1
chr7	115402564	115402635	E021	1
chr7	115402724	115402778	E050,E127	2
chr7	115403360	115403410	E021	1
chr7	115403536	115403794	E003,E004,E008,E021,E022,E034,E051,E091	8
chr7	115404730	115404780	E021	1
chr7	115405243	115405306	E098	1
chr7	115405567	115405641	E021	1
chr7	115406125	115406267	E003,E008,E022	3
chr7	115407799	115407858	E021,E086	2
chr7	115407889	115407939	E021	1
chr7	115408613	115408695	E021	1
chr7	115408722	115408901	E109	1
chr7	115409021	115409071	E084	1
chr7	115409629	115409679	E088	1
chr7	115412796	115412850	E081	1
chr7	115415572	115415637	E122	1
chr7	115415852	115415960	E109	1
chr7	115415996	115416111	E094,E098	2
chr7	115416156	115416369	E057,E092,E094,E098,E109,E119	6
chr7	115416932	115417041	E007,E097	2
chr7	115418034	115418084	E021	1
chr7	115418164	115418258	E007,E021	2
chr7	115419719	115419931	E017,E055,E056,E094,E117,E120,E121,E126	8
chr7	115420784	115420834	E093	1
chr7	115421778	115421828	E051	1
chr7	115422698	115423485	E007,E055,E056,E080,E081,E082,E083,E084,E086,E088,E089,E090,E092,E109,E117,E121,E126,E128	18
chr7	115423600	115423670	E055,E088	2
chr7	115423753	115423803	E090	1
chr7	115424348	115424388	E086	1
chr7	115424759	115424898	E046,E055,E056,E080,E094	5
chr7	115426098	115426156	E097	1
chr7	115427642	115427742	E050,E109,E125	3
chr7	115427899	115427971	E021	1
chr7	115428184	115428234	E021	1
chr7	115428685	115428735	E022	1
chr7	115429236	115429282	E086	1
chr7	115429583	115429633	E022	1
chr7	115429672	115429722	E021	1
chr7	115432351	115432405	E127	1
chr7	115432980	115433044	E124	1
chr7	115435238	115435292	E127	1
chr7	115435341	115435421	E119	1
chr7	115435478	115435574	E021,E022	2
chr7	115435634	115435684	E007	1
chr7	115435759	115435839	E119	1
chr7	115436220	115436264	E097	1
chr7	115436491	115436541	E022	1
chr7	115437291	115437331	E086	1
chr7	115438407	115438473	E021	1
chr7	115439165	115439205	E034	1
chr7	115440388	115440503	E022	1
chr7	115440542	115440756	E022,E117	2
chr7	115441237	115441287	E021	1
chr7	115442043	115442114	E021,E086	2
chr7	115443348	115443398	E022	1
chr7	115444060	115444110	E051	1
chr7	115444343	115444397	E127	1
chr7	115444548	115444612	E046	1
chr7	115445564	115445875	E028,E055,E056,E117,E119,E120,E121,E126	8
chr7	115445991	115446061	E021,E032	2
chr7	115446312	115446386	E022	1
chr7	115446880	115446960	E119	1
chr7	115447039	115447079	E086	1
chr7	115448866	115448946	E119	1
chr7	115449271	115449351	E123	1
chr7	115450325	115450375	E082	1
chr7	115450698	115450783	E082	1
chr7	115451356	115451406	E021	1
chr7	115451678	115451722	E097	1
chr7	115451901	115451951	E007	1
chr7	115452032	115452096	E124	1
chr7	115452427	115452518	E007	1
chr7	115452610	115452660	E007	1
chr7	115452730	115453404	E003,E007,E008,E081,E082	5
chr7	115453426	115453595	E007	1
chr7	115454335	115454385	E021	1
chr7	115454506	115454642	E007,E021	2
chr7	115455207	115455261	E127	1
chr7	115456145	115456427	E003,E008,E022,E127	4
chr7	115456486	115457130	E003,E004,E008,E021,E022	5
chr7	115458441	115458491	E022	1
chr7	115460519	115460585	E007	1
chr7	115461238	115461290	E051	1
chr7	115461442	115461658	E007,E021,E055,E056,E080,E089,E090,E120	8
chr7	115461689	115461830	E051,E090	2
chr7	115462533	115462778	E004,E007,E021,E055,E056,E057,E080,E120	8
chr7	115462852	115463394	E017,E055,E056,E084,E085,E120,E126,E128	8
chr7	115464355	115464405	E051	1
chr7	115465050	115465142	E022,E055	2
chr7	115465190	115466246	E006,E017,E021,E022,E055,E056,E080,E084,E085,E089,E090,E117,E120,E121,E125,E126,E128	17
chr7	115466442	115466549	E090	1
chr7	115466602	115466776	E090	1
chr7	115466901	115467033	E089	1
chr7	115467100	115467165	E003	1
chr7	115467252	115467607	E007,E022,E084,E088,E116	5
chr7	115468301	115468507	E120,E121,E126	3
chr7	115468880	115468930	E089	1
chr7	115469195	115469245	E046	1
chr7	115470249	115470299	E017	1
chr7	115471570	115471660	E059	1
chr7	115476404	115476468	E124	1
chr7	115477119	115477343	E022,E055,E081,E082	4
chr7	115477524	115477593	E021	1
chr7	115478613	115478663	E021	1
chr7	115478719	115478773	E127	1
chr7	115478873	115479344	E005,E007,E017,E055,E056,E081,E082,E088,E094,E117,E120,E121,E125,E126,E128	15
chr7	115480683	115481244	E005,E006,E021,E055,E083,E091,E097,E117	8
chr7	115481377	115481449	E127	1
chr7	115481632	115481682	E091	1
chr7	115482084	115482183	E051	1
chr7	115482955	115483062	E122	1
chr7	115483110	115483344	E006,E091	2
chr7	115484100	115484140	E086	1
chr7	115484244	115484348	E055,E056	2
chr7	115484958	115485287	E017,E022,E055,E056,E082,E083,E091,E098,E117,E120,E121,E122,E125,E126,E128	15
chr7	115485335	115485418	E056,E091	2
chr7	115485682	115485761	E032,E055	2
chr7	115485977	115486031	E098	1
chr7	115487016	115487096	E123	1
chr7	115487522	115487572	E021	1
chr7	115488237	115488324	E004,E007,E081	3
chr7	115488390	115488512	E081	1
chr7	115489330	115489517	E055,E056,E089,E091,E120,E121,E126	7
chr7	115490379	115490429	E082	1
chr7	115490725	115490805	E008	1
chr7	115490883	115490962	E055	1
chr7	115491176	115491226	E021	1
chr7	115491258	115491667	E003,E004,E006,E007,E008,E017,E021,E022,E028,E029,E032,E033,E034,E046,E051,E055,E056,E057,E059,E080,E081,E082,E083,E084,E085,E086,E088,E089,E090,E091,E094,E097,E109,E114,E117,E119,E120,E121,E122,E123,E125,E126,E127,E128	44
chr7	115492774	115493036	E022,E055,E056	3
chr7	115493610	115493660	E082	1
chr7	115493844	115493894	E046	1
chr7	115494649	115494729	E098	1
chr7	115494781	115495167	E017,E028,E055,E056,E057,E080,E085,E091,E117,E119,E121,E125,E126,E128	14
chr7	115496038	115496092	E127	1
chr7	115496394	115496444	E022	1
chr7	115498562	115498612	E114	1
chr7	115498737	115498791	E098	1
chr7	115498911	115499059	E088,E092	2
chr7	115499496	115499632	E088	1
chr7	115500060	115500110	E088	1
chr7	115500112	115500180	E093	1
chr7	115501388	115501915	E004,E021,E055,E056,E080,E085,E086,E091,E126	9
chr7	115501994	115502097	E080	1
chr7	115502155	115502199	E080	1
chr7	115502320	115502364	E097	1
chr7	115502372	115502596	E080	1
chr7	115502767	115502821	E127	1
chr7	115503399	115503559	E081,E091	2
chr7	115503791	115504064	E081	1
chr7	115504241	115504441	E050,E051,E124	3
chr7	115504488	115504552	E021	1
chr7	115505098	115505333	E117	1
chr7	115506708	115506783	E088	1
chr7	115506803	115506875	E007	1
chr7	115506957	115507074	E088,E094	2
chr7	115507314	115507477	E017,E055,E056,E088,E117,E121	6
chr7	115507576	115507655	E007	1
chr7	115508384	115508464	E008	1
chr7	115508528	115508730	E003,E004,E021,E022,E117	5
chr7	115509016	115509068	E080	1
chr7	115509080	115509666	E017,E055,E056,E088,E089,E090,E117,E126	8
chr7	115509703	115509821	E088	1
chr7	115509890	115510428	E055,E056,E080,E088,E117	5
chr7	115511168	115511437	E055,E117	2
chr7	115512684	115512824	E080	1
chr7	115516279	115516323	E080	1
chr7	115516495	115516664	E021,E022,E080	3
chr7	115516758	115516803	E080	1
chr7	115516868	115516975	E056,E080	2
chr7	115517699	115518087	E006,E055,E056,E080,E088	5
chr7	115518128	115518231	E055	1
chr7	115518924	115519349	E051,E084,E085,E086,E114	5
chr7	115519355	115519518	E085,E091,E127	3
chr7	115519914	115519964	E051	1
chr7	115520702	115520752	E021	1
chr7	115521053	115521103	E021	1
chr7	115521580	115521645	E021	1
chr7	115521681	115521767	E003,E022,E114,E127	4
chr7	115523629	115523689	E004	1
chr7	115523809	115523876	E021,E097	2
chr7	115524488	115524538	E082	1
chr7	115524821	115524901	E119	1
chr7	115525651	115525705	E081	1
chr7	115525877	115525927	E093	1
chr7	115528123	115528225	E007,E091	2
chr7	115529178	115529298	E091	1
chr7	115529426	115529476	E022	1
chr7	115529821	115529871	E088	1
chr7	115535286	115535339	E097	1
chr7	115535689	115535729	E086	1
chr7	115536279	115536329	E021	1
chr7	115536336	115536433	E118	1
chr7	115537296	115537376	E123	1
chr7	115538747	115538820	E051	1
chr7	115540274	115540336	E046	1
chr7	115540697	115540747	E092	1
chr7	115541086	115541136	E032	1
chr7	115541263	115541313	E021	1
chr7	115542141	115542533	E007,E089,E090,E093	4
chr7	115542827	115542905	E098,E127	2
chr7	115543190	115543255	E051,E080	2
chr7	115543636	115543696	E005	1
chr7	115545028	115545156	E082	1
chr7	115546228	115546278	E022	1
chr7	115546550	115546633	E055	1
chr7	115546828	115547405	E055,E056,E081,E082,E093,E126	6
chr7	115547428	115547535	E021,E082,E088,E097	4
chr7	115547610	115547685	E022	1
chr7	115547903	115547953	E021	1
chr7	115549194	115549347	E021,E022,E082,E084,E093,E097	6
chr7	115549731	115549833	E007,E098	2
chr7	115549853	115549906	E034,E092	2
chr7	115549931	115550001	E005,E021	2
chr7	115550366	115551104	E003,E004,E005,E006,E007,E008,E017,E021,E022,E028,E029,E032,E033,E034,E046,E050,E051,E055,E056,E057,E059,E080,E081,E082,E083,E084,E085,E086,E088,E089,E090,E091,E092,E093,E094,E097,E098,E109,E114,E116,E117,E119,E120,E121,E122,E123,E124,E125,E126,E128	50
chr7	115551583	115551803	E006,E017,E055,E059,E084,E085,E089,E091,E109,E116,E117,E123	12
chr7	115551916	115551966	E085	1
chr7	115552015	115552065	E082	1
chr7	115552739	115552847	E007,E098,E123	3
chr7	115552860	115552910	E082	1
chr7	115553244	115553324	E084,E116	2
chr7	115553569	115553655	E126	1
chr7	115553711	115553939	E055,E126	2
chr7	115554186	115554282	E082	1
chr7	115554949	115555468	E055,E088,E089,E090,E124,E126	6
chr7	115555643	115555693	E082	1
chr7	115555702	115555752	E088	1
chr7	115556408	115556481	E088	1
chr7	115556603	115556748	E017,E022,E055,E088	4
chr7	115556791	115556841	E017	1
chr7	115556882	115556970	E119	1
chr7	115557227	115557281	E098	1
chr7	115557755	115557852	E091	1
chr7	115558216	115558260	E080	1
chr7	115558329	115558379	E109	1
chr7	115558450	115558490	E086	1
chr7	115560457	115560742	E081,E082	2
chr7	115561415	115561455	E086	1
chr7	115562099	115562465	E059,E089,E090,E097,E118	5
chr7	115562579	115562690	E090	1
chr7	115563128	115563204	E090	1
chr7	115563279	115563343	E007,E089	2
chr7	115564133	115565171	E003,E081,E082,E084,E086,E088,E089,E090,E092,E094,E097,E098,E122,E128	14
chr7	115565172	115565224	E089	1
chr7	115565387	115565480	E090	1
chr7	115566852	115566958	E006	1
chr7	115567332	115567372	E086	1
chr7	115567616	115567691	E098	1
chr7	115567821	115567922	E084,E093	2
chr7	115568049	115568109	E003	1
chr7	115570584	115570634	E022	1
chr7	115571427	115571477	E082	1
chr7	115571732	115571834	E119	1
chr7	115573035	115573989	E003,E007,E021,E022,E028,E055,E056,E057,E059,E081,E082,E089,E090,E098,E117,E119,E125,E126,E128	19
chr7	115574309	115574359	E084	1
chr7	115574822	115575180	E059,E086	2
chr7	115576862	115576942	E119	1
chr7	115577579	115577699	E123	1
chr7	115577775	115577874	E080,E088	2
chr7	115578100	115578286	E080,E082,E086,E117,E125,E128	6
chr7	115579238	115579351	E119	1
chr7	115580391	115580484	E127	1
chr7	115580527	115580908	E005,E007,E022,E029,E055,E056,E059,E081,E082,E091,E093,E124,E126	13
chr7	115581437	115581537	E034,E082	2
chr7	115581639	115582163	E028,E055,E056,E059,E080,E091,E093,E117,E121,E122,E125,E126,E128	13
chr7	115582250	115582330	E123	1
chr7	115583150	115583225	E050	1
chr7	115592875	115593144	E003,E007,E008,E021,E022	5
chr7	115593621	115593671	E084	1
chr7	115593685	115594242	E007,E051,E057,E083,E084,E085,E088,E094,E097,E098	10
chr7	115594322	115594382	E084,E089	2
chr7	115594964	115595004	E086	1
chr7	115595050	115595104	E098	1
chr7	115595389	115595714	E021,E022,E084,E085,E098,E109	6
chr7	115598179	115598552	E055,E056,E080,E122	4
chr7	115599096	115599168	E098	1
chr7	115600870	115600920	E084	1
chr7	115601126	115601186	E084	1
chr7	115601664	115601771	E084	1
chr7	115601838	115602176	E021,E084,E085,E116	4
chr7	115602212	115602264	E085	1
chr7	115602550	115602600	E082	1
chr7	115604845	115606182	E029,E032,E059,E084,E085,E088,E091,E109,E117,E124	10
chr7	115606185	115606485	E021,E084,E085,E086,E093,E117	6
chr7	115606811	115606956	E084	1
chr7	115607505	115607606	E084	1
chr7	115607666	115607716	E084	1
chr7	115608059	115608975	E021,E084,E085,E086,E109,E114,E118,E119	8
chr7	115609031	115609099	E084,E085	2
chr7	115609146	115609347	E003,E021,E084	3
chr7	115609463	115609796	E003,E008,E022,E059,E084	5
chr7	115610119	115610221	E032,E084	2
chr7	115610242	115610282	E034	1
chr7	115610696	115610746	E050	1
chr7	115610804	115610930	E003,E021	2
chr7	115611087	115611137	E021	1
chr7	115611642	115612179	E021,E032,E050,E051,E057,E085,E086,E117,E122,E124,E125,E128	12
chr7	115612524	115612604	E022,E116	2
chr7	115613213	115614342	E057,E059,E084,E085,E091,E109,E117,E119	8
chr7	115614571	115614643	E084,E085	2
chr7	115614679	115614894	E084,E119	2
chr7	115615023	115615127	E084	1
chr7	115615582	115616222	E059,E084,E085,E091,E120,E121	6
chr7	115616690	115617220	E055,E059,E117,E126	4
chr7	115617502	115617572	E118	1
chr7	115617915	115617985	E118	1
chr7	115618072	115618116	E097	1
chr7	115618496	115619257	E089,E091,E117,E120,E121,E123	6
chr7	115619299	115619349	E121	1
chr7	115619648	115619742	E003	1
chr7	115620323	115620515	E029,E059,E097,E124	4
chr7	115621763	115621823	E004	1
chr7	115623371	115623645	E091,E117	2
chr7	115624274	115624591	E006,E017,E029,E051,E055,E056,E084,E091,E098,E120,E124,E125,E126	13
chr7	115625032	115625248	E050,E124	2
chr7	115625982	115626035	E109	1
chr7	115626037	115626135	E090	1
chr7	115626250	115626306	E109	1
chr7	115626329	115626379	E084	1
chr7	115626506	115626678	E050,E051	2
chr7	115627574	115627624	E021	1
chr7	115627667	115627819	E051,E117	2
chr7	115628504	115628554	E050	1
chr7	115628927	115628977	E050	1
chr7	115629489	115629626	E091	1
chr7	115629725	115629809	E091	1
chr7	115629875	115629926	E091	1
chr7	115629975	115630025	E050	1
chr7	115635726	115636019	E021,E022,E088,E091,E097	5
chr7	115636061	115636161	E091	1
chr7	115636309	115636406	E091,E093	2
chr7	115636665	115636752	E050	1
chr7	115636836	115637745	E004,E005,E008,E021,E029,E057,E091,E100	8
chr7	115642460	115642686	E059	1
chr7	115644993	115645102	E029,E059,E116,E124	4
chr7	115646566	115646616	E022	1
chr7	115646758	115646808	E050	1
chr7	115646935	115646985	E050	1
chr7	115649233	115649315	E118	1
chr7	115649857	115649974	E022,E034	2
chr7	115650194	115650244	E022	1
chr7	115651742	115651958	E003,E008,E021,E022,E097	5
chr7	115652016	115652081	E033	1
chr7	115652392	115652442	E082	1
chr7	115653301	115653351	E088	1
chr7	115653448	115653995	E029,E057,E059,E117,E122,E124	6
chr7	115654036	115654096	E085	1
chr7	115654118	115654206	E120	1
chr7	115654765	115654846	E050,E083	2
chr7	115654912	115655036	E124	1
chr7	115655436	115655574	E029,E097,E124	3
chr7	115656058	115656136	E084	1
chr7	115656241	115656409	E022,E033	2
chr7	115656459	115656547	E008,E022	2
chr7	115656881	115656935	E033	1
chr7	115658530	115658616	E050	1
chr7	115658866	115659053	E022,E033,E051,E059,E116	5
chr7	115659061	115659101	E086	1
chr7	115659255	115659598	E006,E029,E057,E059,E117,E124	6
chr7	115659774	115659834	E005	1
chr7	115659845	115659926	E051	1
chr7	115660861	115661140	E059	1
chr7	115661304	115661893	E005,E006,E017,E021,E046,E084,E085,E116,E117,E119,E124	11
chr7	115661895	115661982	E033	1
chr7	115662032	115662147	E003,E021,E022	3
chr7	115662346	115662400	E127	1
chr7	115662481	115662573	E086	1
chr7	115663174	115663271	E050	1
chr7	115663427	115663516	E005,E051	2
chr7	115663896	115664034	E029,E089,E116	3
chr7	115664888	115666085	E006,E017,E029,E046,E050,E051,E055,E056,E057,E059,E081,E082,E084,E085,E089,E090,E094,E097,E098,E100,E116,E119,E120,E121,E122,E124,E125,E126,E128	29
chr7	115666142	115666246	E022,E029,E032	3
chr7	115666289	115666394	E059,E093	2
chr7	115666895	115666959	E124	1
chr7	115667057	115667097	E086	1
chr7	115667140	115667224	E007,E032	2
chr7	115667877	115667927	E022	1
chr7	115667977	115668197	E029,E051,E124	3
chr7	115668451	115668582	E051,E116	2
chr7	115668666	115668716	E050	1
chr7	115669008	115669208	E050,E116,E124	3
chr7	115669225	115669345	E050,E089	2
chr7	115669418	115669616	E050,E051,E122	3
chr7	115669894	115669950	E050	1
chr7	115670040	115670158	E051	1
chr7	115670497	115671241	E004,E006,E021,E022,E029,E033,E046,E050,E051,E055,E056,E057,E059,E084,E086,E088,E089,E090,E091,E093,E094,E097,E098,E114,E116,E117,E119,E121,E122,E123,E124,E126,E128	33
chr7	115673036	115673116	E123	1
chr7	115673163	115673217	E128	1
chr7	115673326	115673376	E022	1
chr7	115674035	115674095	E005	1
chr7	115674311	115674361	E007	1
chr7	115674535	115674796	E057,E127	2
chr7	115674863	115674932	E004	1
chr7	115676359	115676442	E050,E081	2
chr7	115676508	115676595	E124	1
chr7	115677565	115677747	E029,E046,E124	3
chr7	115678281	115678331	E021	1
chr7	115678711	115678791	E057	1
chr7	115681182	115681377	E122	1
chr7	115681631	115682060	E007,E021,E029,E033,E092,E116	6
chr7	115682826	115682880	E128	1
chr7	115682883	115682977	E017	1
chr7	115683007	115683124	E006,E119,E127	3
chr7	115684714	115684764	E055	1
chr7	115684907	115685060	E008	1
chr7	115685893	115686014	E021	1
chr7	115691478	115691546	E022	1
chr7	115692005	115692585	E017,E021,E028,E055,E056,E057,E091,E117,E119,E123	10
chr7	115692737	115692827	E091	1
chr7	115693065	115693115	E091	1
chr7	115693495	115693620	E124	1
chr7	115693722	115693785	E080,E086	2
chr7	115694433	115695178	E080,E081,E082,E084	4
chr7	115697354	115697404	E046	1
chr7	115700163	115700245	E123	1
chr7	115701028	115701138	E017,E121	2
chr7	115702365	115702432	E126	1
chr7	115702523	115702587	E017	1
chr7	115702807	115703055	E017,E055	2
chr7	115705073	115705123	E022	1
chr7	115707734	115707784	E084	1
chr7	115707830	115707942	E007,E086	2
chr7	115710542	115710611	E033	1
chr7	115711735	115712004	E050,E059,E088,E116	4
chr7	115712492	115712732	E017,E059	2
chr7	115713974	115714024	E114	1
chr7	115715343	115715820	E021,E022,E028,E057,E114,E121,E125,E128	8
chr7	115716034	115716129	E007	1
chr7	115717526	115717580	E127	1
chr7	115721455	115721505	E093	1
chr7	115721610	115721673	E086	1
chr7	115722158	115722208	E093	1
chr7	115723807	115723857	E085	1
chr7	115723874	115724269	E003,E007,E057,E081,E082,E084,E085	7
chr7	115725049	115725170	E046,E124	2
chr7	115725215	115725280	E081	1
chr7	115726682	115726746	E124	1
chr7	115727452	115727732	E029,E124	2
chr7	115728128	115728467	E003,E004,E008,E021,E022	5
chr7	115728850	115728890	E086	1
chr7	115729453	115729652	E055,E056,E125,E127,E128	5
chr7	115730177	115730242	E109	1
chr7	115730354	115730454	E093,E127	2
chr7	115731865	115731927	E088	1
chr7	115732003	115732149	E091	1
chr7	115732214	115732306	E091,E123	2
chr7	115732404	115732486	E006	1
chr7	115733308	115733388	E123	1
chr7	115733702	115733805	E005	1
chr7	115734172	115734226	E098	1
chr7	115734703	115734753	E007	1
chr7	115735475	115735805	E029,E046,E050,E124	4
chr7	115736337	115736387	E091	1
chr7	115736425	115736505	E119	1
chr7	115737346	115737953	E003,E004,E005,E006,E017,E022,E028,E029,E032,E046,E050,E051,E055,E056,E057,E059,E084,E091,E094,E100,E109,E114,E117,E118,E119,E120,E121,E122,E123,E124,E125,E126,E127,E128	34
chr7	115738641	115738695	E127	1
chr7	115739613	115739667	E081	1
chr7	115740501	115741088	E022,E055,E081,E082,E122,E125	6
chr7	115741299	115741349	E017	1
chr7	115741755	115742049	E017,E028,E055,E056,E057,E059,E081,E117,E119,E120,E121,E125,E126,E127,E128	15
chr7	115742234	115742364	E059	1
chr7	115743166	115743346	E003,E005,E021,E028,E057,E088,E114,E127	8
chr7	115743380	115743495	E021,E057	2
chr7	115745624	115745832	E021,E081	2
chr7	115746837	115746934	E088,E127	2
chr7	115747060	115747140	E123	1
chr7	115747466	115747563	E021	1
chr7	115750725	115750936	E028,E057,E127,E128	4
chr7	115751321	115751371	E082	1
chr7	115751410	115751770	E006,E021,E028,E032,E057,E059,E088,E116,E124,E127	10
chr7	115751779	115752250	E029,E057,E119	3
chr7	115752354	115752394	E086	1
chr7	115753011	115753082	E083	1
chr7	115753403	115753654	E028,E057,E119,E120,E121,E127	6
chr7	115754664	115754762	E022,E083	2
chr7	115754789	115754839	E093	1
chr7	115755027	115755077	E083	1
chr7	115755111	115755161	E021	1
chr7	115755585	115755682	E125	1
chr7	115755837	115755898	E088	1
chr7	115756415	115756482	E093	1
chr7	115756624	115756726	E083,E109	2
chr7	115757247	115757327	E083	1
chr7	115757443	115757745	E083,E122	2
chr7	115757849	115757971	E083	1
chr7	115758142	115758331	E028,E059,E091,E117,E119	5
chr7	115758421	115758562	E059	1
chr7	115759074	115759124	E083	1
chr7	115760159	115760234	E022,E085	2
chr7	115760811	115760880	E055	1
chr7	115761031	115761178	E017,E055,E056,E126	4
chr7	115761814	115761923	E055,E109	2
chr7	115762589	115762692	E080,E083	2
chr7	115762727	115762796	E022	1
chr7	115762837	115762907	E032	1
chr7	115762944	115763624	E003,E004,E006,E007,E017,E021,E022,E028,E029,E032,E033,E034,E046,E050,E051,E055,E056,E059,E080,E081,E082,E083,E084,E085,E086,E088,E089,E090,E091,E092,E093,E097,E098,E109,E114,E116,E117,E118,E119,E120,E121,E122,E123,E124,E125,E126,E127,E128	48
chr7	115763634	115763684	E082	1
chr7	115763703	115763753	E083	1
chr7	115763972	115764072	E109	1
chr7	115764289	115764339	E051	1
chr7	115764468	115764522	E098	1
chr7	115765155	115765205	E021	1
chr7	115765535	115765585	E114	1
chr7	115765789	115765839	E050	1
chr7	115767639	115767764	E028	1
chr7	115768122	115768172	E021	1
chr7	115771373	115771423	E017	1
chr7	115771755	115771795	E034	1
chr7	115772283	115772333	E017	1
chr7	115773104	115773179	E006	1
chr7	115773287	115773337	E083	1
chr7	115773450	115773560	E083	1
chr7	115774018	115774171	E059,E083,E088	3
chr7	115775045	115775108	E083	1
chr7	115775455	115775701	E007,E022,E082,E086	4
chr7	115776071	115776121	E007	1
chr7	115776830	115776963	E033,E098	2
chr7	115777541	115777593	E083	1
chr7	115778096	115778920	E003,E004,E005,E006,E007,E008,E017,E021,E022,E028,E029,E032,E033,E034,E046,E050,E051,E055,E056,E057,E059,E080,E081,E082,E083,E084,E085,E086,E088,E089,E090,E091,E092,E093,E094,E097,E098,E100,E109,E114,E116,E117,E118,E119,E120,E121,E122,E123,E124,E125,E126,E127,E128	53
chr7	115778965	115779790	E004,E005,E006,E007,E017,E021,E022,E028,E055,E056,E057,E059,E081,E083,E086,E088,E092,E114,E119,E125,E127,E128	22
chr7	115779860	115780231	E017,E028,E055,E056,E083,E119,E120,E121	8
chr7	115780622	115780955	E017,E055,E119	3
chr7	115781485	115781566	E083	1
chr7	115781651	115781743	E086	1
chr7	115782521	115782731	E051,E088	2
chr7	115782760	115782887	E032,E124	2
chr7	115782990	115783371	E022,E032,E033,E034,E046,E050,E080,E084,E085,E092,E093	11
chr7	115783655	115783737	E032,E120	2
chr7	115784800	115784938	E004,E017,E055,E057,E093	5
chr7	115785337	115785905	E004,E006,E017,E021,E032,E046,E050,E051,E056,E092,E093,E098,E116	13
chr7	115786036	115786104	E046	1
chr7	115786139	115786362	E005,E017,E032,E057,E093,E119,E121,E127,E128	9
chr7	115786961	115787231	E055,E124	2
chr7	115787703	115787753	E051	1
chr7	115788193	115788434	E083	1
chr7	115788444	115788504	E122	1
chr7	115788714	115788768	E127	1
chr7	115788769	115788957	E004,E006,E017,E028,E029,E055,E056,E057,E117,E128	10
chr7	115790055	115790142	E116	1
chr7	115790337	115790387	E046	1
chr7	115790598	115791091	E017,E029,E032,E033,E046,E055,E056,E059,E093,E116,E117,E119,E122,E124,E125,E126,E128	17
chr7	115791125	115791195	E032	1
chr7	115791578	115791704	E126	1
chr7	115792144	115792198	E033	1
chr7	115792422	115792620	E005,E006,E021,E022,E032,E059,E093,E128	8
chr7	115792931	115792996	E091	1
chr7	115793075	115793495	E032,E091,E093,E116,E122	5
chr7	115793553	115793684	E116	1
chr7	115793904	115794055	E032,E116	2
chr7	115794208	115794268	E033	1
chr7	115795457	115795511	E033	1
chr7	115795593	115795756	E007,E022	2
chr7	115796203	115796277	E021,E022,E086	3
chr7	115796955	115796995	E034	1
chr7	115797128	115797207	E098	1
chr7	115797586	115797636	E090	1
chr7	115797733	115797965	E021,E032,E050,E083,E127	5
chr7	115798477	115798549	E082	1
chr7	115798638	115798708	E118	1
chr7	115799531	115799588	E086	1
chr7	115799813	115800097	E029,E032,E033,E046,E050,E051,E124	7
chr7	115800152	115800206	E127	1
chr7	115800461	115800750	E007,E017,E021,E032,E083,E092,E128	7
chr7	115801043	115801093	E083	1
chr7	115801395	115801445	E088	1
chr7	115801477	115801580	E109	1
chr7	115801742	115802255	E003,E004,E005,E007,E008,E021,E022,E057,E083,E086,E088,E091,E114,E117,E120,E121	16
chr7	115802356	115802779	E029,E032,E033,E050,E083,E116,E124	7
chr7	115803045	115803348	E003,E004,E008,E021,E022,E032,E034,E055,E056,E057,E059,E083,E085,E114,E116,E117,E121,E126	18
chr7	115803352	115803402	E021	1
chr7	115803587	115803835	E005,E017,E021,E022,E059,E083,E126	7
chr7	115803952	115804017	E083	1
chr7	115804101	115804160	E091	1
chr7	115804377	115804427	E093	1
chr7	115804675	115804933	E017,E029,E055,E056,E088,E089,E119,E124,E126,E128	10
chr7	115805105	115805362	E029,E032,E033,E083,E086,E124	6
chr7	115805473	115805523	E114	1
chr7	115805623	115806790	E017,E021,E022,E029,E032,E033,E046,E050,E051,E055,E083,E086,E089,E090,E093,E097,E100,E114,E116,E117,E120,E121,E124,E125,E126,E128	26
chr7	115806802	115806914	E022,E083	2
chr7	115807106	115807156	E032	1
chr7	115807226	115807690	E003,E004,E008,E021,E022,E029,E032,E033,E034,E046,E050,E051,E059,E091,E093,E114,E116,E124	18
chr7	115808149	115808199	E032	1
chr7	115808264	115808304	E034	1
chr7	115808339	115808418	E032,E126	2
chr7	115808523	115808634	E032,E056,E121	3
chr7	115808939	115809525	E006,E017,E028,E033,E055,E056,E059,E083,E084,E085,E086,E088,E092,E094,E109,E114,E118,E120,E121,E125,E126,E128	22
chr7	115809658	115809708	E114	1
chr7	115809721	115809771	E121	1
chr7	115809949	115810157	E046,E055,E056,E085,E116,E120,E121	7
chr7	115810207	115810267	E032,E083	2
chr7	115810321	115810658	E017,E028,E059,E083,E088,E092,E094,E118,E128	9
chr7	115810668	115810722	E100	1
chr7	115810740	115810821	E091	1
chr7	115810868	115810918	E114	1
chr7	115810937	115810977	E086	1
chr7	115811017	115811502	E004,E050,E051,E055,E059,E083,E119,E121,E123,E124,E127,E128	12
chr7	115811557	115811611	E083	1
chr7	115811893	115812102	E021,E082,E091,E093	4
chr7	115812253	115812307	E098	1
chr7	115812352	115812891	E006,E017,E028,E034,E055,E056,E057,E059,E083,E100,E114,E119,E120,E121,E126,E127	16
chr7	115812989	115813681	E003,E006,E007,E008,E017,E021,E028,E029,E032,E033,E034,E046,E050,E051,E055,E056,E057,E059,E080,E081,E082,E083,E084,E085,E086,E088,E089,E090,E091,E092,E093,E094,E097,E098,E100,E109,E114,E116,E117,E118,E119,E120,E121,E122,E123,E124,E125,E126,E127,E128	50
chr7	115813780	115814063	E032,E034,E086,E091,E118	5
chr7	115814092	115814242	E033,E086	2
chr7	115814389	115814440	E093	1
chr7	115815189	115815243	E128	1
chr7	115816137	115816181	E097	1
chr7	115816298	115817663	E004,E017,E022,E028,E055,E056,E057,E091,E092,E098,E114,E117,E119,E120,E121,E125,E127,E128	18
chr7	115817774	115817961	E091,E119,E127	3
chr7	115818011	115818061	E091	1
chr7	115818216	115818261	E034	1
chr7	115818350	115818478	E097,E100	2
chr7	115820033	115820073	E034	1
chr7	115820179	115820838	E003,E004,E005,E006,E007,E008,E017,E021,E022,E028,E029,E032,E033,E034,E046,E050,E051,E055,E056,E057,E059,E080,E081,E082,E083,E084,E085,E086,E088,E089,E090,E091,E092,E093,E094,E097,E098,E100,E109,E114,E116,E117,E118,E119,E120,E121,E122,E123,E124,E125,E126,E127,E128	53
chr7	115820925	115820970	E097	1
chr7	115821370	115821420	E089	1
chr7	115821713	115821753	E086	1
chr7	115822149	115822199	E091	1
chr7	115822234	115822362	E021,E022,E086,E091,E100	5
chr7	115823562	115823665	E005	1
chr7	115824300	115824380	E123	1
chr7	115825604	115825674	E118	1
chr7	115825760	115825844	E124	1
chr7	115826074	115826409	E003,E006,E017,E028,E055,E056,E057,E093,E121,E125,E126,E127,E128	13
chr7	115826571	115826631	E003	1
chr7	115827350	115827404	E081	1
chr7	115827527	115827687	E059	1
chr7	115827833	115827936	E007,E033	2
chr7	115830102	115830156	E033	1
chr7	115830761	115830811	E114	1
chr7	115833133	115833187	E098	1
chr7	115833535	115833603	E126	1
chr7	115833607	115833764	E055,E121,E126	3
chr7	115833848	115834041	E017,E088,E090,E120,E121,E126	6
chr7	115834214	115834534	E017,E055,E056,E088,E090,E091,E114,E118,E120,E121,E125,E126,E128	13
chr7	115834625	115834728	E090	1
chr7	115834863	115834913	E084	1
chr7	115835346	115835473	E125	1
chr7	115835500	115835974	E006,E017,E028,E055,E056,E057,E100,E114,E119,E120,E121,E122,E125,E126,E127,E128	16
chr7	115837176	115837278	E084	1
chr7	115837300	115837853	E017,E055,E056,E059,E081,E082,E083,E084,E088,E121,E125,E126,E128	13
chr7	115837946	115838155	E055,E126	2
chr7	115838745	115838795	E114	1
chr7	115839025	115839587	E017,E021,E028,E055,E056,E057,E091,E119,E126,E127	10
chr7	115839932	115839972	E034	1
chr7	115840122	115840232	E017,E124	2
chr7	115840759	115840910	E093	1
chr7	115840935	115841335	E017,E055,E056,E117,E121,E122,E125,E128	8
chr7	115841390	115841467	E017,E055,E125	3
chr7	115841854	115841914	E088,E122	2
chr7	115843916	115843966	E051	1
chr7	115846075	115846125	E017	1
chr7	115846148	115846198	E022	1
chr7	115846278	115846516	E046,E050,E118,E119	4
chr7	115846626	115846769	E022,E046,E086	3
chr7	115846861	115846911	E032	1
chr7	115846921	115847037	E055,E126	2
chr7	115848404	115848455	E046	1
chr7	115848631	115848681	E089	1
chr7	115848714	115848757	E034	1
chr7	115848946	115849399	E032,E034,E046,E050,E051,E088,E123,E124	8
chr7	115849502	115854722	E003,E004,E005,E006,E007,E008,E017,E021,E022,E028,E029,E032,E033,E034,E046,E050,E051,E055,E056,E057,E059,E080,E081,E082,E083,E084,E085,E086,E088,E089,E090,E091,E092,E093,E094,E097,E098,E100,E109,E114,E116,E117,E118,E119,E120,E121,E122,E123,E124,E125,E126,E127,E128	53
chr7	115854781	115855210	E034,E046,E050,E057,E090,E093,E114,E117,E127	9
chr7	115855259	115855411	E034,E127	2
chr7	115855636	115855918	E004,E006,E017,E021,E022,E032,E034,E046,E050,E059,E090,E093,E114,E116,E117,E124,E125,E127,E128	19
chr7	115855970	115856760	E006,E029,E034,E046,E059,E116,E127	7
chr7	115856816	115856907	E127	1
chr7	115857022	115860163	E003,E004,E006,E017,E021,E022,E028,E029,E032,E033,E034,E046,E050,E051,E055,E056,E057,E059,E080,E083,E084,E085,E086,E088,E089,E090,E092,E093,E094,E097,E098,E100,E109,E114,E116,E117,E119,E120,E121,E122,E123,E124,E125,E126,E127,E128	46
chr7	115860228	115860300	E090	1
chr7	115860476	115860695	E034,E119,E127	3
chr7	115860990	115861137	E007,E098,E127	3
chr7	115861530	115861898	E005,E046,E089,E116,E127	5
chr7	115862072	115862176	E090,E116	2
chr7	115862192	115862351	E089,E098	2
chr7	115862385	115863402	E006,E007,E021,E034,E046,E055,E056,E086,E088,E089,E090,E097,E098,E114,E124,E126,E127	17
chr7	115863465	115865244	E003,E004,E006,E017,E021,E028,E029,E032,E033,E034,E046,E050,E051,E055,E056,E057,E084,E089,E090,E092,E093,E098,E114,E116,E120,E121,E123,E124,E125,E126,E127,E128	32
chr7	115865330	115865500	E046,E090,E127	3
chr7	115865582	115865844	E032,E090,E121,E127	4
chr7	115865886	115865951	E090	1
chr7	115866408	115866458	E046	1
chr7	115866485	115867144	E003,E017,E022,E028,E032,E034,E046,E055,E056,E057,E089,E090,E093,E117,E119,E120,E121,E124,E125,E126,E127,E128	22
chr7	115867219	115867376	E090,E126	2
chr7	115867449	115868856	E006,E017,E028,E034,E055,E056,E057,E081,E082,E083,E086,E089,E090,E098,E100,E114,E117,E119,E120,E121,E122,E125,E126,E127,E128	25
chr7	115868877	115868973	E089	1
chr7	115868987	115869040	E090	1
chr7	115869258	115869793	E017,E029,E032,E033,E046,E050,E051,E081,E084,E085,E089,E090,E091,E100,E116,E119,E123,E124,E125,E128	20
chr7	115869820	115869904	E122	1
chr7	115869911	115869961	E089	1
chr7	115870022	115871256	E004,E005,E006,E008,E017,E021,E022,E028,E032,E034,E046,E050,E051,E055,E056,E059,E080,E083,E084,E085,E086,E089,E090,E092,E093,E094,E097,E098,E109,E116,E117,E121,E122,E124,E126,E127	36
chr7	115871395	115871475	E028	1
chr7	115871586	115873586	E004,E006,E008,E017,E022,E028,E029,E032,E033,E034,E046,E050,E051,E055,E056,E057,E059,E080,E081,E083,E084,E086,E088,E089,E090,E091,E092,E093,E094,E097,E098,E100,E109,E114,E116,E117,E119,E120,E121,E122,E123,E124,E125,E126,E127,E128	46
chr7	115873641	115873691	E032	1
chr7	115873788	115874103	E034,E046,E055,E127	4
chr7	115874274	115874322	E034	1
chr7	115874634	115874923	E022,E034,E046,E083,E090	5
chr7	115874926	115875189	E033,E034,E046,E093	4
chr7	115875287	115875337	E046	1
chr7	115875492	115875584	E034,E046	2
chr7	115875602	115876564	E003,E004,E006,E007,E008,E017,E021,E022,E028,E029,E032,E033,E034,E046,E050,E051,E055,E056,E059,E080,E081,E082,E083,E084,E085,E086,E088,E089,E090,E091,E092,E093,E097,E098,E100,E109,E114,E116,E117,E118,E119,E120,E121,E122,E123,E124,E125,E126,E127,E128	50
chr7	115876588	115876687	E122	1
chr7	115876755	115876830	E034	1
chr7	115876955	115877086	E034,E123,E127	3
chr7	115877232	115877287	E033,E050	2
chr7	115877340	115877406	E086	1
chr7	115877454	115877496	E086	1
chr7	115877656	115877811	E017,E122	2
chr7	115877821	115877985	E017,E051,E093,E128	4
chr7	115877996	115878153	E118	1
chr7	115878210	115878260	E090	1
chr7	115878963	115879434	E029,E033,E034,E046,E050,E051,E055,E059,E083,E084,E085,E092,E109,E116,E122,E127	16
chr7	115879506	115879969	E005,E046,E084,E085,E092,E109,E118	7
chr7	115880043	115880093	E046	1
chr7	115880161	115880457	E017,E055,E056,E080,E081,E082,E086,E088,E089,E090,E092,E127	12
chr7	115880519	115880559	E086	1
chr7	115880595	115880649	E127	1
chr7	115881282	115881376	E098	1
chr7	115881378	115881657	E004,E017,E055,E056,E093,E120,E121,E122,E125,E126,E128	11
chr7	115882151	115882241	E034,E127	2
chr7	115882362	115882571	E017,E034,E055,E056,E081,E082,E090,E092,E114,E120,E121,E122,E125,E126,E128	15
chr7	115882605	115882655	E090	1
chr7	115882819	115883142	E006,E017,E055,E056,E083,E089,E121,E122,E126,E128	10
chr7	115883253	115883336	E122	1
chr7	115883886	115884026	E029,E124,E127	3
chr7	115884447	115884497	E022	1
chr7	115885061	115885130	E021,E022,E091	3
chr7	115885173	115885223	E022	1
chr7	115886102	115886161	E032	1
chr7	115886262	115886380	E046,E119	2
chr7	115886463	115886737	E029,E057,E122,E127,E128	5
chr7	115886990	115887030	E034	1
chr7	115887037	115887189	E059,E127	2
chr7	115887700	115887825	E122	1
chr7	115888467	115888521	E127	1
chr7	115888559	115888609	E032	1
chr7	115889250	115889328	E034	1
chr7	115889938	115890359	E003,E004,E006,E008,E017,E021,E022,E028,E029,E033,E034,E046,E050,E051,E055,E056,E057,E059,E080,E083,E085,E088,E090,E091,E092,E094,E097,E098,E100,E109,E114,E116,E117,E118,E119,E120,E121,E122,E124,E125,E126,E127,E128	43
chr7	115890433	115890536	E034,E046,E086,E093	4
chr7	115891060	115891161	E090,E127	2
chr7	115891373	115891427	E127	1
chr7	115891871	115891990	E083,E120	2
chr7	115892029	115892079	E083	1
chr7	115892265	115892315	E021	1
chr7	115892381	115892688	E003,E021,E033,E034,E046,E083,E090,E125,E127,E128	10
chr7	115892985	115893065	E003,E022	2
chr7	115893089	115893194	E022,E127,E128	3
chr7	115893636	115893719	E080,E086	2
chr7	115893846	115893916	E017,E021	2
chr7	115893939	115894202	E004,E017,E021,E022,E028,E034,E057,E117,E120,E125,E128	11
chr7	115894257	115894325	E127	1
chr7	115894871	115894921	E017	1
chr7	115895191	115895247	E022	1
chr7	115895402	115895495	E121,E127	2
chr7	115896189	115896609	E028,E057,E086,E089,E120,E127	6
chr7	115896877	115896967	E082	1
chr7	115897042	115897283	E032,E034,E109,E117,E123,E127	6
chr7	115897305	115897519	E046,E083,E093,E100,E121,E127	6
chr7	115897568	115897625	E121	1
chr7	115897768	115897879	E124	1
chr7	115897935	115898023	E093	1
chr7	115898079	115898135	E127	1
chr7	115898449	115898493	E097	1
chr7	115898633	115900689	E003,E004,E005,E006,E007,E008,E017,E021,E022,E028,E029,E032,E033,E034,E046,E050,E051,E055,E056,E057,E059,E080,E081,E082,E083,E084,E085,E086,E088,E089,E090,E091,E092,E093,E094,E097,E098,E100,E109,E114,E116,E117,E118,E119,E120,E121,E122,E123,E124,E125,E126,E127,E128	53
chr7	115900743	115901013	E005,E021,E028,E034,E050,E127	6
chr7	115901027	115901478	E004,E021,E022,E057,E083,E091,E093,E119,E123	9
chr7	115901482	115901562	E119	1
chr7	115901595	115901655	E122	1
chr7	115901670	115902497	E003,E005,E007,E017,E028,E029,E032,E057,E083,E109,E114,E119,E123,E127,E128	15
chr7	115902981	115903045	E124	1
chr7	115903056	115903218	E005,E032	2
chr7	115903396	115903446	E114	1
chr7	115903595	115903679	E114	1
chr7	115903810	115904064	E017,E057,E088,E114,E121,E122,E123	7
chr7	115905002	115905073	E127	1
chr7	115905945	115906654	E017,E028,E055,E056,E057,E083,E086,E100,E114,E119,E120,E121,E125,E126,E127,E128	16
chr7	115907390	115907500	E055,E056,E119	3
chr7	115907542	115907644	E055,E083	2
chr7	115907665	115907738	E006	1
chr7	115908124	115908168	E097	1
chr7	115908533	115908714	E083,E127	2
chr7	115908753	115908910	E083	1
chr7	115909335	115909856	E006,E017,E055,E056,E084,E085,E086,E092,E097,E109,E114,E119,E120,E121,E122,E125,E127,E128	18
chr7	115910031	115910091	E125	1
chr7	115910158	115910219	E006,E083	2
chr7	115910270	115910320	E022	1
chr7	115910485	115910535	E083	1
chr7	115910723	115910777	E100	1
chr7	115910898	115912871	E004,E005,E006,E008,E017,E021,E022,E028,E050,E055,E056,E057,E059,E083,E084,E086,E088,E089,E090,E091,E092,E093,E094,E097,E098,E100,E114,E116,E117,E119,E120,E121,E122,E123,E125,E126,E127,E128	38
chr7	115912911	115912961	E090	1
chr7	115913204	115914353	E004,E005,E007,E022,E055,E056,E057,E091,E093,E094,E100,E114,E117,E119,E120,E121,E122,E123,E126	19
chr7	115914821	115914973	E083,E114	2
chr7	115915120	115915170	E021	1
chr7	115915780	115915932	E121,E122,E126	3
chr7	115916022	115916131	E127	1
chr7	115916717	115916994	E083	1
chr7	115917152	115917620	E006,E022,E081,E082,E083,E089,E100,E120,E121,E122	10
chr7	115918738	115918782	E097	1
chr7	115919243	115919602	E081,E082,E121	3
chr7	115919881	115919941	E122	1
chr7	115920276	115920359	E022	1
chr7	115920437	115920526	E021,E083,E086	3
chr7	115920777	115921334	E021,E055,E056,E083,E088,E090,E093,E097,E122,E126	10
chr7	115921388	115921509	E122	1
chr7	115922160	115922303	E122	1
chr7	115922382	115922452	E122	1
chr7	115922516	115922608	E122	1
chr7	115923705	115924167	E003,E057,E088	3
chr7	115924362	115925108	E006,E017,E028,E055,E056,E057,E091,E100,E119,E120,E121,E122,E125,E127,E128	15
chr7	115925334	115925398	E122	1
chr7	115925514	115925564	E083	1
chr7	115926816	115926946	E088,E126	2
chr7	115927030	115927090	E125	1
chr7	115927138	115927343	E121,E124	2
chr7	115927438	115927498	E122	1
chr7	115927596	115927762	E059,E082,E127	3
chr7	115927888	115928511	E005,E006,E017,E028,E033,E056,E057,E059,E083,E088,E093,E117,E122,E125,E127,E128	16
chr7	115928556	115928653	E057	1
chr7	115929080	115929192	E097	1
chr7	115929199	115929259	E122	1
chr7	115929760	115929813	E097	1
chr7	115930810	115931334	E003,E004,E005,E006,E007,E008,E021,E022,E028,E046,E055,E056,E059,E083,E091,E114,E120,E121,E122,E126	20
chr7	115931385	115931435	E046	1
chr7	115931452	115931650	E056,E083,E091,E114	4
chr7	115931742	115931875	E091	1
chr7	115932072	115932835	E005,E021,E028,E057,E091,E093,E098,E119,E123,E127	10
chr7	115933273	115933471	E021,E022,E117	3
chr7	115936690	115936784	E022,E081	2
chr7	115938065	115938181	E123	1
chr7	115938234	115938419	E123	1
chr7	115938472	115938643	E021,E123	2
chr7	115939834	115939956	E055,E094,E127	3
chr7	115940144	115940211	E122	1
chr7	115941243	115941283	E086	1
chr7	115941872	115941922	E114	1
chr7	115942910	115943078	E017,E021,E055,E056,E126	5
chr7	115943194	115943255	E021	1
chr7	115943300	115943350	E017	1
chr7	115943964	115944014	E022	1
chr7	115945546	115945959	E003,E004,E005,E028,E057,E091,E092,E098,E114,E118,E119,E127	12
chr7	115945982	115946042	E004	1
chr7	115946080	115946741	E004,E005,E006,E017,E028,E050,E055,E056,E080,E086,E088,E091,E092,E094,E097,E098,E114,E118,E119,E120,E121,E126,E128	23
chr7	115947382	115947426	E097	1
chr7	115947685	115947739	E098	1
chr7	115947826	115947866	E086	1
chr7	115948065	115948182	E086,E121,E122	3
chr7	115948675	115948729	E056	1
chr7	115949183	115949251	E127	1
chr7	115949329	115949440	E022,E086	2
chr7	115949593	115949668	E093	1
chr7	115949708	115949784	E086	1
chr7	115950186	115950475	E022,E086,E109,E123,E128	5
chr7	115950721	115950771	E082	1
chr7	115951186	115951287	E121	1
chr7	115951889	115952373	E017,E055,E056,E059,E086,E100,E120,E121,E124,E128	10
chr7	115952764	115952881	E122	1
chr7	115953607	115953657	E114	1
chr7	115954325	115954375	E083	1
chr7	115955129	115955209	E119	1
chr7	115955272	115955877	E004,E005,E006,E017,E028,E055,E056,E057,E080,E081,E083,E090,E091,E097,E100,E114,E119,E120,E121,E122,E125,E126,E127,E128	24
chr7	115955921	115956203	E006,E017,E021,E028,E057,E089,E116,E119,E122,E127	10
chr7	115956234	115956284	E022	1
chr7	115956372	115956452	E059	1
chr7	115956510	115957900	E003,E004,E005,E006,E007,E008,E017,E021,E022,E028,E033,E055,E056,E057,E059,E080,E081,E082,E083,E084,E086,E088,E089,E090,E091,E092,E093,E094,E097,E098,E100,E109,E114,E116,E117,E118,E119,E120,E121,E122,E125,E126,E127,E128	44
chr7	115958051	115958581	E004,E006,E055,E056,E057,E059,E083,E100,E117,E119,E120,E121,E122,E125,E128	15
chr7	115958703	115958855	E056,E119	2
chr7	115959246	115959296	E093	1
chr7	115959579	115959771	E056,E100,E114,E124	4
chr7	115960178	115960299	E119	1
chr7	115960890	115961036	E017,E100,E121	3
chr7	115961735	115961898	E122	1
chr7	115962118	115962177	E097	1
chr7	115962556	115962621	E122	1
chr7	115962679	115962890	E006,E017,E091,E114,E120,E122,E125,E128	8
chr7	115962896	115962966	E122	1
chr7	115963278	115963342	E124	1
chr7	115963496	115963698	E056,E059,E083	3
chr7	115963758	115963818	E122	1
chr7	115963922	115964142	E056,E094,E122	3
chr7	115964178	115964238	E122	1
chr7	115964331	115965039	E022,E050,E051,E100,E122,E125,E128	7
chr7	115965140	115965323	E120,E122,E128	3
chr7	115965355	115965972	E006,E017,E055,E056,E059,E083,E091,E097,E121,E122,E126,E128	12
chr7	115966018	115966463	E091,E094,E121,E122	4
chr7	115966496	115966546	E021,E097	2
chr7	115966609	115966692	E122	1
chr7	115966916	115967001	E021,E122	2
chr7	115967172	115968704	E005,E006,E017,E022,E028,E055,E056,E057,E059,E082,E083,E088,E089,E090,E091,E092,E094,E097,E098,E100,E114,E120,E121,E122,E125,E126,E127,E128	28
chr7	115968804	115968860	E051	1
chr7	115969227	115969320	E082,E083	2
chr7	115969340	115969400	E083	1
chr7	115969586	115970742	E006,E017,E022,E055,E056,E081,E082,E083,E088,E089,E090,E092,E097,E114,E120,E121,E122,E125,E126,E128	20
chr7	115970796	115970907	E082,E088	2
chr7	115970912	115972162	E006,E017,E021,E055,E056,E081,E082,E083,E086,E088,E089,E090,E097,E100,E122,E125,E126,E128	18
chr7	115972167	115972242	E097	1
chr7	115972549	115972647	E082,E083	2
chr7	115972846	115973153	E081,E082,E088,E089,E090,E097,E098	7
chr7	115973260	115973412	E089,E097,E098	3
chr7	115974110	115974150	E086	1
chr7	115974262	115974312	E021	1
chr7	115974604	115974922	E004,E006,E017,E028,E055,E056,E125,E126,E127,E128	10
chr7	115975568	115975627	E083	1
chr7	115976281	115976333	E055	1
chr7	115977148	115977496	E003,E004,E021,E022,E082,E084,E085,E109,E114	9
chr7	115977813	115978232	E004,E006,E017,E055,E056,E083,E094,E114,E119,E120,E121,E123,E125,E126,E128	15
chr7	115978557	115978746	E004,E089,E121,E123,E128	5
chr7	115978860	115978966	E083	1
chr7	115978974	115979148	E122,E123	2
chr7	115979367	115981001	E006,E017,E021,E050,E051,E055,E056,E057,E080,E082,E083,E084,E085,E088,E089,E090,E092,E094,E097,E098,E109,E114,E117,E118,E119,E120,E121,E122,E123,E125,E127,E128	32
chr7	115981177	115981237	E007,E122	2
chr7	115981304	115981377	E122	1
chr7	115981428	115981870	E003,E004,E017,E021,E028,E034,E050,E051,E055,E056,E057,E059,E083,E084,E091,E094,E114,E116,E119,E120,E121,E122,E123,E126	24
chr7	115982050	115982130	E123	1
chr7	115982232	115982658	E006,E017,E022,E051,E055,E056,E059,E097,E117,E118,E119,E120,E121,E122,E126,E127	16
chr7	115983723	115983773	E017	1
chr7	115983859	115983909	E021	1
chr7	115984219	115984299	E123	1
chr7	115986599	115986649	E017	1
chr7	115987750	115987800	E091	1
chr7	115987895	115987945	E121	1
chr7	115987992	115988098	E121	1
chr7	115988248	115988922	E017,E022,E059,E083,E088,E090,E091,E120,E121	9
chr7	115988934	115988984	E121	1
chr7	115989885	115989955	E118	1
chr7	115990175	115990263	E022,E086	2
chr7	115992126	115992416	E017,E081,E082,E089,E090,E093,E120,E121,E122	9
chr7	115992456	115992567	E083,E114,E121	3
chr7	115992656	115992723	E090	1
chr7	115992737	115992836	E022,E100	2
chr7	115992848	115992908	E005	1
chr7	115993348	115998816	E003,E004,E005,E006,E007,E008,E017,E021,E022,E028,E046,E050,E051,E055,E056,E057,E059,E080,E081,E082,E083,E084,E085,E086,E088,E089,E090,E091,E092,E093,E094,E097,E098,E100,E109,E114,E117,E119,E120,E121,E122,E123,E124,E125,E126,E127,E128	47
chr7	116001284	116001334	E114	1
chr7	116001394	116001571	E123	1
chr7	116001912	116002540	E059,E083,E088,E089,E100,E121,E122	7
chr7	116002861	116003223	E059,E120,E121,E123	4
chr7	116003367	116004887	E028,E055,E056,E057,E081,E082,E083,E086,E097,E114,E117,E119,E120,E121,E122,E123,E126,E127,E128	19
chr7	116005340	116005390	E082	1
chr7	116005837	116006210	E021,E081,E082	3
chr7	116007335	116007850	E003,E004,E007,E008,E021,E022,E091,E094,E098	9
chr7	116008082	116008210	E017,E055,E098	3
chr7	116008544	116008588	E080	1
chr7	116008826	116008879	E080	1
chr7	116009033	116009339	E004,E017,E021,E056,E080,E088,E097,E109,E117,E123	10
chr7	116009624	116009715	E098	1
chr7	116010774	116010828	E081	1
chr7	116011224	116011278	E100	1
chr7	116011424	116011490	E124	1
chr7	116011988	116012043	E092	1
chr7	116017607	116017716	E122	1
chr7	116017759	116018406	E004,E007,E021,E022,E059,E086,E114,E120,E122	9
chr7	116018469	116019049	E004,E022,E083,E088,E120,E121,E122,E128	8
chr7	116019544	116019637	E088	1
chr7	116019681	116019731	E088	1
chr7	116019803	116020520	E017,E055,E056,E081,E082,E083,E088,E089,E090,E091,E092,E097,E100,E120,E121,E125,E126,E128	18
chr7	116020773	116020888	E017,E021,E022	3
chr7	116020890	116021012	E083,E121	2
chr7	116021081	116021240	E003,E086	2
chr7	116021310	116021350	E086	1
chr7	116021767	116021817	E082	1
chr7	116022975	116023025	E084	1
chr7	116023284	116023351	E051	1
chr7	116023602	116023642	E086	1
chr7	116023678	116023728	E088	1
chr7	116023919	116024018	E021	1
chr7	116024410	116024450	E034	1
chr7	116024557	116024720	E003,E088,E091,E126	4
chr7	116025105	116025295	E055,E056,E121,E126	4
chr7	116025407	116025609	E017,E055,E056,E083,E114,E119,E126	7
chr7	116026213	116026309	E088	1
chr7	116026316	116026481	E080,E088	2
chr7	116027063	116027240	E083,E117,E119	3
chr7	116027313	116027382	E022,E086	2
chr7	116027499	116027585	E083	1
chr7	116029912	116029962	E022	1
chr7	116029977	116030094	E021,E093	2
chr7	116030098	116030186	E022,E051	2
chr7	116030243	116030956	E021,E080,E081,E082	4
chr7	116031001	116031080	E081,E082	2
chr7	116032220	116032270	E083	1
chr7	116032486	116032609	E119	1
chr7	116032670	116032736	E080	1
chr7	116032740	116033244	E034,E083,E088,E100,E114,E121,E122,E123	8
chr7	116033273	116034152	E005,E006,E007,E017,E022,E028,E056,E059,E080,E081,E082,E083,E086,E088,E089,E090,E091,E092,E097,E100,E114,E120,E121,E122,E123,E125,E127,E128	28
chr7	116034210	116034343	E088,E122	2
chr7	116034700	116034778	E022,E090	2
chr7	116034779	116034823	E097	1
chr7	116034825	116034911	E114,E127	2
chr7	116035071	116036343	E004,E005,E006,E007,E017,E021,E022,E028,E055,E056,E057,E059,E083,E086,E088,E089,E090,E092,E094,E097,E098,E100,E114,E117,E119,E120,E121,E122,E123,E125,E126,E127,E128	33
chr7	116036408	116036462	E056	1
chr7	116037177	116037231	E127	1
chr7	116037371	116037433	E088	1
chr7	116037554	116037699	E083,E114,E127	3
chr7	116038037	116038130	E083,E114	2
chr7	116038173	116038229	E114	1
chr7	116038359	116038470	E083,E114	2
chr7	116038663	116038937	E083,E121	2
chr7	116039037	116039334	E028,E057,E083,E088	4
chr7	116039609	116039697	E082,E083	2
chr7	116039710	116041064	E004,E005,E006,E017,E021,E022,E028,E055,E056,E057,E082,E083,E088,E089,E090,E091,E100,E114,E117,E119,E120,E121,E122,E125,E126,E127,E128	27
chr7	116041208	116041346	E084,E126,E127	3
chr7	116041347	116041465	E083,E122	2
chr7	116041665	116041715	E088	1
chr7	116041799	116042283	E046,E088,E117,E119,E122	5
chr7	116042564	116042614	E083	1
chr7	116042666	116042756	E034,E083	2
chr7	116042853	116042903	E083	1
chr7	116043206	116043831	E017,E050,E051,E055,E056,E080,E083,E086,E088,E089,E090,E097,E100,E114,E117,E120,E121,E126,E128	19
chr7	116043880	116043930	E046	1
chr7	116044113	116044394	E055,E083,E088,E117,E126	5
chr7	116044422	116044507	E083	1
chr7	116044567	116044729	E083,E109,E127	3
chr7	116044740	116044833	E088	1
chr7	116045601	116045683	E033	1
chr7	116045715	116045765	E022	1
chr7	116045772	116045812	E086	1
chr7	116047015	116047162	E083,E122	2
chr7	116047331	116047680	E017,E055,E056,E057,E059,E080,E083,E088,E089,E090,E092,E114,E120,E121,E127	15
chr7	116047797	116048184	E083,E119,E122,E127	4
chr7	116048235	116048658	E021,E055,E083,E086,E088,E089,E097,E122,E127	9
chr7	116048772	116048836	E021	1
chr7	116048894	116048946	E022	1
chr7	116049167	116049318	E003,E008,E021,E022	4
chr7	116049844	116049894	E021	1
chr7	116055171	116055221	E083	1
chr7	116055538	116055651	E017,E057,E086	3
chr7	116055879	116055932	E021	1
chr7	116056145	116056231	E090	1
chr7	116056368	116056580	E083,E088,E089,E090	4
chr7	116056583	116056633	E089	1
chr7	116057076	116057162	E123	1
chr7	116057357	116058654	E003,E005,E006,E017,E021,E028,E050,E051,E055,E056,E057,E059,E080,E083,E084,E085,E088,E091,E092,E093,E100,E109,E114,E118,E119,E120,E121,E122,E123,E125,E126,E127,E128	33
chr7	116058765	116058815	E114	1
chr7	116058824	116059821	E123	1
chr7	116059898	116060541	E046,E059,E083,E088,E097,E114,E119,E123	8
chr7	116060653	116061063	E003,E007,E021,E114,E123	5
chr7	116061478	116061840	E094,E114,E119	3
chr7	116062306	116062547	E114,E119,E123,E127	4
chr7	116062741	116063088	E021,E055,E081,E082,E088,E126	6
chr7	116063424	116064118	E008,E017,E021,E028,E057,E083,E086,E093,E114,E117,E119,E120,E121,E122,E123,E125,E128	17
chr7	116064131	116064184	E088,E109	2
chr7	116064339	116064465	E126,E128	2
chr7	116065339	116065612	E017,E117,E120,E121,E122	5
chr7	116065716	116067241	E004,E006,E017,E021,E022,E028,E034,E046,E050,E051,E055,E056,E057,E059,E080,E082,E083,E084,E085,E086,E088,E089,E090,E091,E092,E093,E094,E097,E098,E100,E109,E114,E117,E119,E120,E121,E122,E123,E124,E125,E126,E127,E128	43
chr7	116067311	116067361	E114	1
chr7	116067458	116067693	E083,E114,E120,E121,E122	5
chr7	116067704	116067983	E120,E121,E128	3
chr7	116068217	116068286	E114	1
chr7	116070118	116070382	E055,E056,E083,E120,E121,E126	6
chr7	116070454	116070595	E120	1
chr7	116070654	116070704	E114	1
chr7	116071305	116071387	E029,E091	2
chr7	116071891	116072166	E006,E007,E017,E055,E056,E120,E125,E126,E127,E128	10
chr7	116072239	116072289	E091	1
chr7	116072324	116072374	E055	1
chr7	116072384	116073157	E055,E056,E081,E083,E086,E088,E089,E090,E100,E114,E120,E121,E123,E126,E127,E128	16
chr7	116073191	116073847	E006,E017,E028,E055,E056,E057,E081,E083,E088,E091,E119,E120,E121,E125,E126,E127,E128	17
chr7	116073909	116074033	E120,E121	2
chr7	116074427	116075591	E006,E017,E028,E055,E056,E057,E059,E081,E088,E091,E094,E100,E114,E117,E119,E120,E121,E122,E123,E125,E126,E127,E128	23
chr7	116076490	116076789	E082,E125,E128	3
chr7	116078059	116078109	E022	1
chr7	116078167	116078817	E003,E004,E006,E017,E021,E022,E028,E055,E056,E057,E083,E084,E085,E086,E088,E089,E092,E093,E094,E097,E109,E114,E117,E119,E120,E121,E122,E123,E125,E126,E128	31
chr7	116078930	116079619	E022,E056,E083,E084,E085,E088,E109,E114,E121,E123	10
chr7	116079705	116080812	E017,E055,E080,E083,E088,E092,E094,E097,E114,E120,E121,E123,E125,E126,E128	15
chr7	116081157	116082136	E006,E017,E055,E056,E080,E083,E086,E088,E089,E090,E097,E117,E120,E121,E122,E125,E126,E128	18
chr7	116082206	116082491	E005,E028,E057,E088,E091,E117,E119,E120,E122,E127	10
chr7	116082580	116082692	E022,E091	2
chr7	116082754	116084383	E004,E005,E006,E017,E021,E028,E055,E056,E057,E059,E080,E081,E082,E083,E084,E086,E088,E089,E090,E091,E092,E094,E097,E098,E100,E114,E117,E119,E120,E121,E122,E123,E125,E126,E127,E128	36
chr7	116085260	116085513	E057,E088,E119,E120	4
chr7	116085623	116087079	E004,E006,E046,E055,E056,E083,E086,E088,E089,E090,E091,E092,E097,E098,E114,E120,E121,E126,E127	19
chr7	116087173	116087382	E083,E088	2
chr7	116087578	116087907	E088,E090,E114,E123,E127	5
chr7	116087942	116088069	E088	1
chr7	116088131	116088520	E007,E017,E055,E057,E083,E114,E119,E121,E123,E126,E127	11
chr7	116088545	116088595	E083	1
chr7	116088607	116088749	E017,E088,E090	3
chr7	116088763	116088813	E083	1
chr7	116089118	116089267	E081,E082,E083	3
chr7	116089374	116089825	E005,E022,E081,E082,E083,E088,E122	7
chr7	116089843	116089984	E083	1
chr7	116090029	116090658	E005,E006,E017,E055,E056,E083,E088,E089,E090,E091,E092,E097,E098,E114,E120,E121,E122,E125,E126,E128	20
chr7	116090756	116090834	E082	1
chr7	116091053	116091103	E083	1
chr7	116091109	116091452	E083,E114,E117,E123	4
chr7	116091491	116091617	E083	1
chr7	116091829	116091919	E083	1
chr7	116092075	116092266	E021,E022,E028,E055,E056,E089,E090,E091,E114,E117,E119,E126,E127	13
chr7	116092474	116092683	E022,E114,E117,E127	4
chr7	116092724	116092768	E080	1
chr7	116092803	116092853	E082	1
chr7	116094047	116094116	E126	1
chr7	116094551	116094796	E006,E017,E055,E056,E081,E082,E125,E126	8
chr7	116094908	116095859	E017,E028,E055,E056,E057,E082,E083,E086,E088,E089,E094,E097,E098,E114,E119,E120,E121,E122,E125,E126,E127,E128	22
chr7	116095937	116095991	E056	1
chr7	116099032	116099117	E120,E123	2
chr7	116099133	116099274	E055,E117,E120,E121,E123,E126	6
chr7	116099556	116099700	E123	1
chr7	116099735	116099810	E017,E056,E120,E121,E126,E128	6
chr7	116100868	116100989	E004,E022,E114,E117,E127	5
chr7	116101234	116101434	E088,E114,E117	3
chr7	116101566	116101623	E088	1
chr7	116101667	116101874	E050,E055,E088,E089,E114,E123	6
chr7	116102249	116102313	E081	1
chr7	116102320	116102370	E114	1
chr7	116102481	116102568	E097,E098	2
chr7	116103501	116103678	E119,E124,E127	3
chr7	116103684	116103764	E114,E123	2
chr7	116103785	116103874	E022,E051,E114	3
chr7	116103970	116104067	E083,E123	2
chr7	116104359	116104410	E017,E022	2
chr7	116104435	116105657	E004,E017,E021,E083,E086,E088,E098,E114,E117,E119,E123,E127	12
chr7	116105744	116106916	E004,E005,E006,E007,E017,E021,E028,E050,E055,E056,E057,E080,E081,E082,E083,E084,E085,E088,E089,E090,E091,E094,E097,E098,E100,E109,E114,E117,E119,E120,E121,E122,E123,E125,E126,E127,E128	37
chr7	116107102	116107182	E123	1
chr7	116107778	116107838	E029	1
chr7	116108158	116108361	E021,E123,E124	3
chr7	116108363	116108432	E046	1
chr7	116108475	116108608	E123	1
chr7	116109208	116109377	E083,E121,E128	3
chr7	116109835	116109933	E093,E119	2
chr7	116110395	116110489	E021,E046	2
chr7	116111163	116111227	E124	1
chr7	116112914	116112979	E006	1
chr7	116116685	116116739	E120	1
chr7	116116824	116116910	E127	1
chr7	116116941	116117237	E005,E006,E017,E055,E056,E057,E059,E117,E120,E121,E125,E126,E127,E128	14
chr7	116117260	116118059	E006,E017,E021,E057,E098,E114,E117,E119,E120,E121,E125,E127,E128	13
chr7	116118146	116118206	E006	1
chr7	116118546	116118711	E089,E122,E126	3
chr7	116118757	116118874	E033,E090,E126	3
chr7	116119025	116119320	E006,E055,E056,E057,E080	5
chr7	116120917	116121025	E086	1
chr7	116121197	116121399	E006,E033,E055	3
chr7	116121413	116121530	E055,E056	2
chr7	116122251	116122368	E088	1
chr7	116122419	116122510	E123	1
chr7	116122589	116122649	E003	1
chr7	116122667	116122717	E088	1
chr7	116122777	116122849	E127	1
chr7	116122924	116122974	E088	1
chr7	116123090	116123143	E022	1
chr7	116123220	116123396	E084,E088,E127	3
chr7	116123410	116123602	E022,E088,E090,E128	4
chr7	116123718	116123900	E017,E055,E056,E088,E089,E090,E120,E121,E126	9
chr7	116125165	116125215	E022	1
chr7	116125301	116125345	E097	1
chr7	116125526	116125580	E100	1
chr7	116125815	116125973	E006,E088,E089,E100,E123,E125,E126	7
chr7	116126035	116126089	E100	1
chr7	116126510	116126560	E090	1
chr7	116126847	116126963	E006,E123	2
chr7	116127054	116127108	E098	1
chr7	116127586	116127774	E003,E021,E022,E083,E086,E091,E120,E121	8
chr7	116127905	116128103	E083,E121,E122	3
chr7	116128192	116128333	E028,E083,E121	3
chr7	116129562	116129661	E123	1
chr7	116129723	116130292	E006,E083,E088,E089,E090,E097,E109,E120,E122,E123,E128	11
chr7	116130480	116131206	E006,E017,E059,E083,E088,E121,E123,E127	8
chr7	116131238	116131288	E082	1
chr7	116131296	116131465	E083,E123	2
chr7	116131489	116131705	E094,E098,E123	3
chr7	116131803	116131925	E097,E123	2
chr7	116131970	116132136	E123	1
chr7	116132183	116133928	E017,E033,E055,E082,E083,E088,E089,E090,E092,E097,E117,E120,E121,E123,E125,E126,E128	17
chr7	116134023	116134413	E088,E097,E123	3
chr7	116134605	116134881	E088,E114,E126	3
chr7	116134932	116135244	E021,E022,E055,E083,E088,E097,E114,E117,E119,E123,E126,E127	12
chr7	116135562	116136221	E003,E004,E006,E017,E021,E022,E028,E055,E056,E057,E083,E088,E097,E098,E114,E117,E119,E120,E123,E126,E127	21
chr7	116136946	116137037	E021,E083	2
chr7	116137436	116137519	E127	1
chr7	116137851	116138142	E017,E055,E056,E057,E097,E114,E118,E120,E125,E127,E128	11
chr7	116138184	116138708	E006,E007,E017,E046,E050,E055,E056,E057,E083,E085,E086,E089,E090,E097,E109,E114,E116,E117,E121,E122,E123,E126,E127	23
chr7	116138963	116143160	E003,E004,E005,E006,E007,E008,E017,E021,E022,E028,E032,E033,E034,E046,E050,E051,E055,E056,E057,E059,E080,E081,E082,E083,E084,E085,E086,E088,E089,E090,E091,E092,E093,E094,E097,E098,E100,E109,E114,E116,E117,E118,E119,E120,E121,E122,E123,E124,E125,E126,E127,E128	52
chr7	116143251	116143321	E127	1
chr7	116143328	116143592	E055,E083,E097,E114,E120,E121,E123,E127	8
chr7	116143752	116143927	E021,E022,E127	3
chr7	116144125	116144431	E057,E092,E119,E123,E127	5
chr7	116144579	116144727	E083,E127	2
chr7	116144796	116144914	E127	1
chr7	116145015	116145371	E083,E094,E114,E127	4
chr7	116145408	116146442	E004,E057,E083,E086,E116,E122,E123,E127	8
chr7	116146607	116146723	E127	1
chr7	116146822	116147476	E055,E056,E121,E127	4
chr7	116147650	116148245	E028,E119,E127	3
chr7	116148299	116148673	E114,E127	2
chr7	116148694	116148804	E127	1
chr7	116148938	116149110	E057,E090,E122,E127	4
chr7	116149129	116149406	E090,E098,E122,E127	4
chr7	116149530	116149584	E127	1
chr7	116149726	116150721	E017,E028,E055,E056,E057,E083,E088,E089,E098,E114,E117,E119,E120,E121,E122,E125,E126,E127,E128	19
chr7	116150742	116150798	E083	1
chr7	116150918	116151269	E017,E055,E083,E114,E120,E122,E123,E127,E128	9
chr7	116151291	116153125	E003,E004,E005,E006,E007,E017,E021,E028,E032,E033,E034,E046,E050,E051,E055,E056,E057,E059,E080,E082,E083,E084,E086,E088,E089,E090,E091,E092,E093,E094,E097,E098,E100,E109,E114,E116,E117,E118,E119,E120,E121,E122,E123,E124,E125,E126,E127,E128	48
chr7	116153155	116153218	E083,E127	2
chr7	116153259	116153316	E097	1
chr7	116153347	116153401	E127	1
chr7	116153753	116153819	E083	1
chr7	116154677	116154727	E021	1
chr7	116154842	116154902	E127	1
chr7	116154948	116155057	E008	1
chr7	116155093	116155193	E003,E127	2
chr7	116155307	116155361	E100	1
chr7	116155490	116155541	E022	1
chr7	116155574	116155882	E007,E021,E083,E090,E114,E123	6
chr7	116155925	116156044	E006,E008	2
chr7	116156128	116156353	E021,E022	2
chr7	116156488	116156836	E022,E088,E089,E094,E118,E122	6
chr7	116157674	116158025	E021,E059,E091,E121,E126	5
chr7	116158107	116158157	E017	1
chr7	116158712	116158856	E088,E114	2
chr7	116158954	116159025	E021	1
chr7	116159118	116159346	E088	1
chr7	116159642	116159709	E088	1
chr7	116159777	116159827	E051	1
chr7	116160242	116160371	E034,E114,E121	3
chr7	116160522	116160566	E097	1
chr7	116160883	116162951	E003,E004,E005,E006,E007,E008,E017,E021,E022,E028,E032,E034,E055,E056,E057,E059,E083,E086,E088,E089,E090,E091,E092,E093,E094,E097,E098,E100,E114,E117,E119,E120,E121,E122,E123,E124,E125,E126,E127,E128	40
chr7	116162978	116163086	E006,E021,E083	3
chr7	116163368	116163883	E003,E004,E006,E007,E008,E021,E022,E055,E056,E057,E083,E088,E114,E119,E121,E122,E125,E126,E127,E128	20
chr7	116163917	116168794	E003,E004,E005,E006,E007,E008,E017,E021,E022,E028,E029,E032,E033,E034,E046,E050,E051,E055,E056,E057,E059,E080,E081,E082,E083,E084,E085,E086,E088,E089,E090,E091,E092,E093,E094,E097,E098,E100,E109,E114,E116,E117,E118,E119,E120,E121,E122,E123,E124,E125,E126,E127,E128	53
chr7	116168802	116168870	E097	1
chr7	116169114	116169212	E086,E119	2
chr7	116169235	116169669	E028,E055,E083,E114,E121,E126,E127	7
chr7	116169704	116169848	E127	1
chr7	116169868	116169971	E119	1
chr7	116170109	116171379	E004,E006,E007,E017,E029,E032,E055,E056,E059,E083,E085,E088,E089,E093,E114,E117,E119,E120,E121,E122,E124,E125,E126,E127,E128	25
chr7	116171499	116171554	E127	1
chr7	116171587	116171631	E097	1
chr7	116171744	116172045	E119,E126,E127	3
chr7	116172132	116172536	E017,E021,E055,E090,E114,E120,E121,E127	8
chr7	116172635	116172729	E097	1
chr7	116172750	116173377	E017,E021,E033,E055,E056,E120,E121,E126,E127	9
chr7	116173627	116173765	E055,E056,E083,E127	4
chr7	116173996	116174054	E056,E127	2
chr7	116174147	116174425	E055,E056,E120,E126,E127	5
chr7	116174812	116175792	E005,E006,E017,E055,E056,E057,E083,E088,E090,E091,E097,E098,E100,E114,E116,E117,E119,E120,E121,E122,E126,E127	22
chr7	116175830	116175959	E093,E122,E127	3
chr7	116176004	116176119	E122,E127	2
chr7	116176205	116176796	E003,E004,E006,E008,E021,E046,E055,E056,E084,E098,E100,E118,E121,E126,E127	15
chr7	116177103	116177166	E127	1
chr7	116177208	116177288	E119	1
chr7	116177302	116177449	E093,E126,E127	3
chr7	116177496	116178472	E055,E056,E057,E083,E114,E116,E119,E122,E126,E127,E128	11
chr7	116178519	116178717	E127	1
chr7	116178743	116179058	E083,E114,E122,E127	4
chr7	116179135	116179396	E003,E083,E127	3
chr7	116179766	116180304	E017,E055,E083,E086,E114,E120,E121,E126,E127	9
chr7	116180332	116180843	E007,E055,E083,E088,E121,E126,E127,E128	8
chr7	116180852	116181142	E006,E017,E028,E055,E056,E057,E083,E084,E114,E118,E119,E120,E121,E122,E125,E126,E127,E128	18
chr7	116181184	116181448	E055,E083,E084,E092,E114,E119,E122,E127	8
chr7	116181555	116181638	E056,E126,E127	3
chr7	116181681	116181752	E056,E083	2
chr7	116181787	116182520	E017,E055,E057,E059,E083,E088,E100,E120,E121,E122,E126,E127,E128	13
chr7	116182538	116184367	E004,E005,E006,E017,E021,E028,E055,E056,E057,E059,E083,E085,E088,E090,E091,E093,E114,E116,E117,E119,E120,E121,E122,E125,E126,E127,E128	27
chr7	116184491	116184596	E006,E127	2
chr7	116184623	116185311	E004,E005,E006,E008,E022,E033,E055,E056,E059,E083,E088,E091,E114,E119,E120,E121,E122,E126,E127	19
chr7	116185406	116186521	E004,E006,E017,E055,E056,E057,E059,E083,E088,E089,E091,E092,E094,E098,E100,E109,E114,E119,E120,E121,E122,E123,E126,E127,E128	25
chr7	116186679	116186733	E127	1
chr7	116186778	116188129	E004,E005,E006,E007,E017,E028,E055,E056,E057,E059,E083,E091,E100,E114,E116,E119,E120,E121,E122,E125,E126,E127,E128	23
chr7	116188210	116188290	E057	1
chr7	116188292	116189397	E017,E021,E028,E032,E033,E055,E056,E057,E080,E083,E084,E100,E114,E116,E119,E121,E122,E126,E127	19
chr7	116189406	116189571	E055,E127	2
chr7	116189630	116190054	E057,E127	2
chr7	116190108	116190801	E007,E055,E057,E084,E085,E098,E120,E121,E126,E127	10
chr7	116190843	116190929	E127	1
chr7	116190999	116191148	E127	1
chr7	116191158	116191250	E021,E121	2
chr7	116191308	116191433	E083,E127	2
chr7	116191528	116191603	E127	1
chr7	116191680	116193436	E006,E017,E021,E028,E050,E055,E056,E057,E059,E082,E083,E089,E090,E092,E114,E116,E117,E119,E120,E121,E122,E125,E126,E127,E128	25
chr7	116193544	116193687	E127	1
chr7	116193714	116195471	E006,E022,E028,E050,E055,E056,E057,E059,E080,E082,E083,E086,E088,E089,E090,E097,E100,E109,E114,E119,E120,E121,E122,E125,E126,E127,E128	27
chr7	116195702	116195808	E127	1
chr7	116195879	116195929	E121	1
chr7	116195939	116196215	E055,E086,E097,E121,E127	5
chr7	116196280	116197580	E007,E051,E055,E056,E083,E097,E100,E119,E120,E126,E127	11
chr7	116197606	116198372	E004,E055,E057,E083,E086,E093,E114,E119,E121,E122,E123,E124,E127,E128	14
chr7	116198428	116198753	E006,E007,E055,E121,E126,E127	6
chr7	116198805	116198887	E126,E127	2
chr7	116198898	116199075	E057,E119,E127	3
chr7	116199138	116199491	E055,E056,E090,E127	4
chr7	116199555	116199682	E090,E127	2
chr7	116199717	116201024	E006,E007,E021,E022,E028,E055,E056,E057,E080,E081,E082,E083,E084,E088,E089,E090,E091,E092,E098,E100,E114,E119,E120,E121,E122,E123,E125,E126,E127	29
chr7	116201095	116201227	E119,E127	2
chr7	116201229	116201283	E127	1
chr7	116201570	116201728	E119,E127	2
chr7	116202089	116202801	E017,E022,E028,E046,E055,E056,E057,E089,E090,E098,E100,E109,E114,E119,E120,E121,E122,E125,E126,E127,E128	21
chr7	116203073	116203238	E017,E057,E121,E127	4
chr7	116203265	116204348	E017,E022,E055,E056,E057,E083,E090,E119,E120,E121,E122,E126,E127	13
chr7	116204740	116204810	E120,E127	2
chr7	116205026	116205108	E029,E056,E126	3
chr7	116205152	116205220	E120	1
chr7	116205581	116205631	E055	1
chr7	116206088	116206651	E055,E097,E120,E121,E126,E127	6
chr7	116206676	116207183	E059,E120,E121,E127	4
chr7	116207560	116207629	E090	1
chr7	116208506	116208609	E083,E114	2
chr7	116208629	116208696	E046	1
chr7	116209557	116212410	E004,E006,E017,E028,E032,E046,E051,E055,E056,E057,E059,E080,E083,E084,E085,E086,E088,E089,E090,E091,E093,E094,E098,E100,E114,E117,E119,E120,E121,E122,E125,E126,E127,E128	34
chr7	116212608	116212658	E114	1
chr7	116213076	116213191	E080,E119	2
chr7	116213279	116213477	E004,E055,E120,E125,E128	5
chr7	116213501	116213556	E097	1
chr7	116213601	116215052	E006,E007,E017,E022,E050,E051,E055,E056,E059,E080,E082,E083,E084,E085,E086,E088,E089,E090,E097,E100,E109,E114,E116,E117,E120,E121,E122,E124,E126,E128	30
chr7	116215085	116215209	E084	1
chr7	116215653	116215726	E021	1
chr7	116215850	116215976	E017,E083,E088,E116	4
chr7	116216036	116216234	E021,E032,E083,E088,E116,E122	6
chr7	116216447	116216487	E086	1
chr7	116216490	116218279	E003,E006,E007,E017,E021,E028,E029,E032,E055,E056,E057,E059,E080,E083,E088,E089,E090,E091,E092,E097,E098,E100,E114,E116,E117,E119,E120,E121,E122,E123,E125,E126,E127,E128	34
chr7	116218296	116219027	E005,E006,E017,E034,E055,E056,E080,E091,E100,E114,E119,E120,E121,E126	14
chr7	116219578	116219674	E121	1
chr7	116219797	116220192	E022,E091,E093,E098,E114,E126	6
chr7	116220681	116220760	E092	1
chr7	116221053	116221211	E100,E121	2
chr7	116221257	116221414	E120,E121,E127	3
chr7	116221534	116221584	E050	1
chr7	116221631	116221738	E091,E109,E119	3
chr7	116221821	116221938	E093,E123	2
chr7	116222031	116223577	E003,E004,E005,E006,E008,E017,E021,E022,E028,E032,E051,E055,E056,E057,E059,E081,E083,E086,E088,E089,E090,E091,E092,E097,E098,E100,E114,E116,E117,E119,E120,E121,E122,E123,E125,E126,E127,E128	38
chr7	116223637	116224402	E004,E006,E017,E022,E029,E032,E033,E034,E046,E050,E051,E055,E056,E059,E083,E084,E089,E090,E092,E093,E097,E114,E116,E120,E121,E122,E123,E124,E126,E127	30
chr7	116224468	116224566	E021,E127	2
chr7	116224613	116224801	E083,E109,E124	3
chr7	116224820	116225093	E032,E055,E086,E109,E119,E120,E121,E125,E128	9
chr7	116225384	116225511	E033,E086	2
chr7	116225575	116225760	E098,E109	2
chr7	116225955	116225999	E080	1
chr7	116226091	116226226	E021,E089,E114	3
chr7	116226252	116226399	E021,E124	2
chr7	116226756	116226806	E083	1
chr7	116227050	116227164	E022,E086	2
chr7	116227929	116229583	E003,E004,E005,E006,E007,E008,E017,E021,E022,E028,E029,E032,E033,E034,E046,E050,E051,E055,E056,E057,E059,E080,E081,E082,E083,E084,E085,E086,E088,E089,E090,E091,E092,E093,E094,E097,E098,E100,E109,E114,E116,E117,E118,E119,E120,E121,E122,E123,E124,E125,E126,E127,E128	53
chr7	116229595	116229639	E097	1
chr7	116230187	116230241	E127	1
chr7	116230277	116230445	E059	1
chr7	116230494	116230553	E082	1
chr7	116230980	116231156	E082,E085	2
chr7	116231390	116234071	E003,E004,E006,E007,E008,E017,E021,E022,E028,E029,E032,E033,E034,E046,E050,E051,E055,E056,E057,E059,E080,E081,E082,E083,E084,E085,E086,E088,E089,E090,E091,E092,E093,E094,E097,E098,E100,E109,E114,E116,E117,E119,E120,E121,E122,E123,E124,E126,E127	49
chr7	116234444	116234494	E021	1
chr7	116234894	116234974	E028,E091	2
chr7	116235130	116235423	E021,E028,E034,E057,E082,E086,E100,E119,E127	9
chr7	116235792	116235888	E007,E022	2
chr7	116236537	116236577	E086	1
chr7	116237366	116237447	E032,E100	2
chr7	116237905	116238030	E120,E121	2
chr7	116238130	116238191	E091	1
chr7	116238384	116238792	E003,E004,E008,E021,E022,E028,E032,E056,E080,E086,E089,E091,E098,E118,E119,E121,E123,E126	18
chr7	116238844	116239420	E005,E034,E081,E082,E083,E089,E090,E092,E122	9
chr7	116239790	116240064	E029,E034,E090,E124	4
chr7	116240110	116240277	E021,E089,E091	3
chr7	116240760	116240842	E033,E086	2
chr7	116241487	116241576	E090	1
chr7	116241677	116241797	E033,E084,E085	3
chr7	116241804	116241862	E093	1
chr7	116242215	116242317	E005	1
chr7	116242422	116242476	E127	1
chr7	116243803	116243934	E022,E080,E127	3
chr7	116244006	116244276	E008,E022	2
chr7	116244646	116244751	E005,E021,E022	3
chr7	116245486	116245548	E082	1
chr7	116245623	116245777	E081,E082	2
chr7	116247429	116247528	E021,E028,E046,E128	4
chr7	116249631	116249823	E021,E046,E086,E125	4
chr7	116249859	116249919	E005	1
chr7	116249933	116250096	E021,E028,E122,E125,E128	5
chr7	116250133	116250654	E006,E017,E028,E029,E046,E050,E051,E055,E056,E059,E080,E098,E117,E119,E120,E121,E122,E123,E124,E125,E126,E128	22
chr7	116252469	116252543	E100	1
chr7	116253579	116253660	E084,E086	2
chr7	116253730	116253853	E046,E114	2
chr7	116254085	116255787	E007,E021,E022,E046,E050,E051,E059,E081,E082,E084,E085,E086,E088,E091,E092,E093,E094,E098,E100,E109,E114,E117,E122	23
chr7	116255798	116256238	E003,E007,E021,E022,E059,E081,E082,E086,E089,E090,E119,E122,E125	13
chr7	116256272	116256374	E082,E127	2
chr7	116256381	116257269	E003,E004,E005,E007,E008,E017,E021,E022,E028,E051,E055,E056,E057,E059,E080,E083,E085,E090,E092,E094,E100,E109,E114,E117,E119,E120,E121,E122,E125,E126,E127,E128	32
chr7	116257423	116257592	E003,E008,E021	3
chr7	116257928	116257972	E080	1
chr7	116258049	116258181	E080,E092,E098	3
chr7	116258194	116258704	E021,E029,E034,E080,E086,E090,E124	7
chr7	116259005	116259179	E007,E021,E051	3
chr7	116259490	116259540	E051	1
chr7	116260260	116260370	E122,E124	2
chr7	116261162	116261239	E124	1
chr7	116261587	116262060	E028,E029,E032,E046,E050,E051,E055,E056,E086,E091,E114,E117,E119,E124,E126	15
chr7	116262939	116263036	E007	1
chr7	116263773	116263823	E082	1
chr7	116263889	116264226	E021,E082,E120,E126	4
chr7	116264940	116265002	E022	1
chr7	116265029	116265080	E021	1
chr7	116265232	116265321	E021	1
chr7	116265484	116265544	E004	1
chr7	116265545	116265715	E082,E119	2
chr7	116266051	116266120	E124	1
chr7	116266321	116266390	E032,E046,E093	3
chr7	116266542	116266783	E125,E128	2
chr7	116266922	116267205	E021,E022,E082,E086,E091,E098,E100,E123	8
chr7	116267741	116267791	E022	1
chr7	116268314	116268519	E080,E086,E088,E091,E098,E100,E119	7
chr7	116268924	116269782	E017,E028,E055,E056,E057,E059,E080,E082,E083,E084,E085,E086,E088,E090,E091,E092,E094,E097,E098,E100,E109,E114,E117,E119,E120,E121,E122,E125,E126,E127,E128	31
chr7	116269856	116270009	E028,E085,E100,E119	4
chr7	116270112	116270267	E059,E080,E085	3
chr7	116270274	116271840	E003,E006,E017,E021,E022,E028,E029,E032,E033,E055,E056,E057,E059,E080,E082,E083,E084,E085,E086,E088,E089,E090,E091,E092,E093,E094,E098,E100,E109,E114,E116,E117,E118,E119,E120,E121,E123,E124,E125,E126,E127,E128	42
chr7	116271943	116272756	E006,E007,E017,E022,E028,E057,E059,E081,E082,E086,E088,E090,E092,E100,E119,E120,E121,E123,E125,E126,E127,E128	22
chr7	116272995	116274634	E006,E017,E022,E028,E029,E032,E046,E050,E055,E056,E057,E080,E081,E082,E083,E085,E086,E088,E089,E090,E091,E097,E098,E100,E114,E116,E117,E118,E119,E120,E121,E123,E124,E125,E126,E127,E128	37
chr7	116274639	116274776	E022,E080,E100	3
chr7	116275298	116275545	E086,E100	2
chr7	116275674	116275808	E100	1
chr7	116276215	116276265	E022	1
chr7	116277092	116277168	E086	1
chr7	116277222	116277336	E086	1
chr7	116277527	116277608	E127	1
chr7	116278488	116278582	E017,E021	2
chr7	116280449	116280512	E100,E127	2
chr7	116280710	116280764	E127	1
chr7	116280988	116281058	E033	1
chr7	116282294	116282352	E007	1
chr7	116282616	116283055	E059,E100	2
chr7	116283235	116283285	E083	1
chr7	116283318	116283472	E057,E100	2
chr7	116285022	116285072	E055	1
chr7	116285208	116285268	E005	1
chr7	116286613	116286689	E032,E127	2
chr7	116286937	116286991	E127	1
chr7	116287523	116287577	E100	1
chr7	116287809	116288039	E082,E091,E127	3
chr7	116288041	116288435	E021,E022,E084,E091,E114	5
chr7	116289116	116289170	E100	1
chr7	116289499	116289579	E116,E127	2
chr7	116289727	116289780	E093	1
chr7	116290385	116290867	E100,E120,E121,E125	4
chr7	116291163	116291240	E022	1
chr7	116291530	116291670	E100,E114	2
chr7	116292254	116292349	E050	1
chr7	116292434	116292580	E119	1
chr7	116292674	116294383	E004,E005,E006,E017,E028,E050,E051,E055,E056,E057,E086,E091,E094,E100,E109,E114,E117,E119,E120,E121,E125,E126,E127,E128	24
chr7	116294433	116294611	E083,E091	2
chr7	116295046	116295269	E022,E093,E100,E123	4
chr7	116296356	116296433	E050	1
chr7	116296671	116296711	E086	1
chr7	116297055	116297189	E082,E088,E122,E127	4
chr7	116297624	116297704	E119	1
chr7	116301656	116301783	E007,E093	2
chr7	116301787	116302190	E007,E008,E086,E114	4
chr7	116302209	116302454	E086,E088	2
chr7	116302642	116302692	E022	1
chr7	116302797	116302881	E022	1
chr7	116303051	116303332	E007,E050,E051,E086,E093,E127	6
chr7	116303537	116303801	E082	1
chr7	116303809	116304303	E003,E021,E082,E083,E088,E094,E098,E109,E119,E122	10
chr7	116304960	116305055	E057,E082,E083	3
chr7	116305475	116306151	E033,E050,E051,E081,E083,E086,E088,E089,E090,E092,E093,E118,E121,E122,E125,E128	16
chr7	116307034	116307238	E007,E090,E100	3
chr7	116308036	116308132	E032,E033	2
chr7	116308183	116308539	E083,E100,E120,E121	4
chr7	116308689	116308769	E119	1
chr7	116308980	116309073	E083	1
chr7	116309493	116309543	E007	1
chr7	116309795	116310102	E005,E017,E028,E050,E051,E055,E056,E057,E083,E086,E119,E120,E121,E125,E126,E128	16
chr7	116310187	116310312	E088,E123	2
chr7	116310469	116315765	E003,E004,E005,E006,E007,E008,E017,E021,E022,E028,E029,E032,E033,E046,E050,E051,E055,E056,E057,E059,E080,E081,E082,E083,E084,E085,E086,E088,E089,E090,E091,E092,E093,E094,E097,E098,E100,E109,E114,E117,E118,E119,E120,E121,E122,E123,E124,E125,E126,E127,E128	51
chr7	116315977	116316078	E100,E127	2
chr7	116316095	116316920	E028,E088,E100,E119,E127	5
chr7	116317439	116317804	E022,E028,E088,E100,E119,E127	6
chr7	116317867	116318021	E022,E119,E125,E127	4
chr7	116318063	116318252	E022,E090,E127	3
chr7	116318654	116318704	E114	1
chr7	116318787	116320133	E005,E021,E028,E029,E032,E050,E057,E086,E088,E091,E093,E100,E114,E116,E119,E120,E121,E122,E124,E125,E127,E128	22
chr7	116320176	116320482	E057,E119,E127	3
chr7	116320580	116320693	E127	1
chr7	116320899	116321022	E127	1
chr7	116321123	116321324	E022,E119,E127	3
chr7	116321443	116321527	E100	1
chr7	116321629	116321831	E127	1
chr7	116322347	116322895	E028,E029,E119,E127	4
chr7	116323257	116323318	E100	1
chr7	116323565	116323828	E032,E127	2
chr7	116323900	116324226	E029,E032,E033,E046,E050,E051,E093,E114,E116,E124	10
chr7	116324268	116324384	E032	1
chr7	116324414	116324513	E127	1
chr7	116324539	116324897	E059,E093,E100,E119,E121,E127	6
chr7	116324943	116324997	E127	1
chr7	116325091	116325145	E127	1
chr7	116325268	116325333	E022	1
chr7	116325385	116325465	E119	1
chr7	116325793	116325875	E100	1
chr7	116325972	116326085	E022,E100,E118	3
chr7	116326117	116326236	E084,E100	2
chr7	116326237	116326370	E007,E022,E114,E118,E121	5
chr7	116326375	116326477	E119,E127	2
chr7	116326520	116326612	E021,E119,E127	3
chr7	116326673	116327454	E021,E055,E057,E084,E085,E090,E092,E093,E097,E100,E114,E118,E119,E124,E127	15
chr7	116327546	116328694	E003,E004,E006,E007,E008,E017,E021,E028,E029,E046,E050,E055,E056,E057,E059,E080,E090,E091,E092,E094,E098,E100,E109,E114,E117,E118,E119,E120,E121,E122,E124,E125,E126,E127,E128	35
chr7	116328718	116329009	E022,E059,E100,E122,E127	5
chr7	116329068	116329132	E127	1
chr7	116329288	116329342	E127	1
chr7	116329446	116329593	E127	1
chr7	116329650	116330933	E007,E017,E028,E029,E050,E051,E055,E056,E057,E086,E088,E100,E114,E119,E120,E121,E124,E125,E126,E127,E128	21
chr7	116331017	116331061	E097	1
chr7	116331063	116331242	E021,E088,E089,E090,E126	5
chr7	116331372	116331448	E127	1
chr7	116331503	116332093	E017,E028,E029,E055,E056,E057,E059,E084,E088,E100,E114,E118,E119,E120,E121,E124,E125,E126,E127,E128	20
chr7	116332209	116333731	E017,E028,E029,E032,E033,E046,E050,E055,E056,E057,E059,E088,E090,E093,E094,E100,E109,E114,E117,E118,E119,E120,E121,E122,E124,E125,E126,E127,E128	29
chr7	116333753	116333813	E100	1
chr7	116333824	116334057	E057,E059,E127	3
chr7	116334077	116334252	E059,E100,E127	3
chr7	116334600	116334698	E100,E127	2
chr7	116335370	116336218	E017,E046,E059,E086,E100,E119,E127	7
chr7	116336298	116336348	E083	1
chr7	116336481	116337299	E022,E100,E114,E116,E119,E127	6
chr7	116337354	116337493	E100	1
chr7	116337669	116340244	E005,E007,E017,E021,E022,E028,E059,E081,E082,E083,E084,E085,E086,E088,E091,E097,E100,E116,E118,E119,E120,E121,E122,E125,E127,E128	26
chr7	116340917	116341140	E057,E117,E122	3
chr7	116341258	116341354	E091,E092,E122	3
chr7	116341528	116341767	E090,E127	2
chr7	116341851	116343350	E005,E021,E022,E028,E032,E057,E059,E086,E088,E089,E090,E091,E097,E100,E114,E118,E119,E121,E125,E127,E128	21
chr7	116343400	116343507	E059	1
chr7	116343917	116343997	E119	1
chr7	116344040	116344289	E057,E091,E094,E100,E127	5
chr7	116344293	116344373	E119	1
chr7	116344576	116344678	E100,E127	2
chr7	116344754	116344804	E050	1
chr7	116344905	116345098	E056,E090,E117,E122	4
chr7	116345263	116345930	E057,E059,E082,E089,E090,E114,E117,E119,E120,E127	10
chr7	116345959	116347585	E003,E004,E005,E006,E008,E017,E021,E022,E028,E055,E056,E057,E059,E081,E082,E084,E085,E086,E089,E091,E094,E098,E100,E109,E114,E117,E119,E120,E121,E122,E123,E125,E126,E127,E128	35
chr7	116347648	116347749	E127	1
chr7	116347760	116348053	E004,E059,E117,E122,E127	5
chr7	116348065	116349861	E006,E008,E017,E028,E029,E055,E056,E057,E059,E082,E086,E088,E090,E091,E093,E094,E100,E114,E117,E119,E121,E125,E127,E128	24
chr7	116349870	116349928	E098	1
chr7	116350092	116350782	E059,E082,E086,E088,E091,E092,E098,E100,E114,E117,E119,E120,E121,E127,E128	15
chr7	116350826	116351580	E028,E057,E084,E086,E088,E091,E092,E094,E098,E100,E114,E117,E118,E119,E127	15
chr7	116351704	116352194	E017,E022,E057,E086,E088,E091,E094,E098,E100,E114,E127	11
chr7	116352216	116352316	E059	1
chr7	116352384	116352472	E100	1
chr7	116352511	116352561	E055	1
chr7	116352957	116353168	E021,E051,E055,E100,E114,E117,E123,E126,E127	9
chr7	116353530	116354384	E003,E007,E017,E021,E028,E055,E056,E057,E059,E089,E090,E092,E098,E100,E114,E119,E120,E121,E122,E125,E126,E127,E128	23
chr7	116354457	116354537	E017,E055,E056,E088,E092,E126	6
chr7	116354597	116354727	E059	1
chr7	116354884	116354995	E059,E100,E114	3
chr7	116355145	116355982	E017,E021,E022,E028,E032,E034,E055,E056,E057,E059,E097,E100,E114,E117,E119,E125,E126,E127,E128	19
chr7	116355994	116356472	E032,E055,E057,E059,E100,E114,E119,E125,E127	9
chr7	116356575	116357611	E003,E005,E006,E017,E021,E022,E028,E029,E032,E050,E051,E055,E056,E057,E059,E080,E083,E086,E088,E089,E090,E092,E093,E094,E097,E098,E100,E109,E114,E117,E118,E119,E120,E121,E122,E125,E126,E127,E128	39
chr7	116357925	116358131	E119,E125,E127,E128	4
chr7	116364003	116364155	E003,E004,E021,E022,E091,E114,E123	7
chr7	116364290	116364367	E091,E114	2
chr7	116364507	116364743	E008,E091,E114,E123	4
chr7	116364880	116365195	E021,E046,E059,E080,E091,E100,E114,E127	8
chr7	116365250	116365427	E119,E120,E123,E127	4
chr7	116365575	116365721	E094,E127	2
chr7	116366264	116366410	E021,E022,E082,E086,E098,E114	6
chr7	116366411	116366618	E008,E084,E127	3
chr7	116366659	116366879	E004,E091,E125	3
chr7	116366912	116366952	E086	1
chr7	116367002	116367052	E114	1
chr7	116367144	116367482	E017,E034,E055,E056,E059,E086,E088,E089,E090,E092,E093,E098,E100,E119,E120,E121,E122,E126,E128	19
chr7	116367567	116367649	E022,E094,E100,E109	4
chr7	116367652	116368168	E004,E017,E022,E055,E059,E080,E084,E086,E088,E092,E094,E098,E118,E120,E125,E128	16
chr7	116368237	116368287	E088	1
chr7	116368515	116368967	E004,E100,E121,E125,E127	5
chr7	116369016	116369099	E127	1
chr7	116369114	116369194	E123	1
chr7	116369981	116370035	E100	1
chr7	116370095	116370455	E028,E088,E090,E093,E100,E127	6
chr7	116370475	116370525	E114	1
chr7	116370587	116370672	E007	1
chr7	116370694	116371037	E005,E028,E100,E114,E117,E120,E127	7
chr7	116371054	116371108	E114	1
chr7	116371149	116371860	E003,E059,E085,E086,E088,E089,E090,E092,E100,E114,E118,E120,E121	13
chr7	116371866	116372683	E059,E088,E090,E097,E100,E118,E119,E126	8
chr7	116372693	116372825	E092,E118,E127	3
chr7	116372912	116373251	E084,E086,E088,E092,E094,E098,E118	7
chr7	116373269	116373793	E059,E088,E089,E092,E094,E098,E124,E127	8
chr7	116373819	116375373	E003,E017,E059,E083,E086,E088,E089,E090,E091,E092,E093,E098,E100,E119,E120,E121,E122,E127	18
chr7	116375462	116375714	E008,E059,E090,E120	4
chr7	116375884	116375938	E086	1
chr7	116376012	116376151	E055,E056,E100,E120,E121,E125	6
chr7	116376691	116376823	E100,E120,E121	3
chr7	116377088	116378161	E006,E008,E017,E021,E022,E055,E056,E080,E082,E084,E086,E088,E091,E092,E094,E098,E100,E114,E116,E118,E120,E121,E122,E124,E125,E126,E127,E128	28
chr7	116378178	116378327	E006,E088,E127	3
chr7	116378425	116378806	E006,E022,E088,E094,E118,E119,E122	7
chr7	116378905	116378965	E006	1
chr7	116379004	116379073	E092,E127	2
chr7	116379125	116379199	E032,E090,E127	3
chr7	116379293	116379421	E090	1
chr7	116379508	116379779	E017,E089,E090,E092,E121	5
chr7	116379788	116380092	E090	1
chr7	116380267	116380605	E017,E055,E056,E086,E088,E089,E090,E121,E124	9
chr7	116380842	116381744	E017,E021,E022,E028,E055,E056,E057,E059,E083,E089,E090,E100,E119,E120,E121,E125,E127,E128	18
chr7	116381781	116382367	E017,E028,E055,E056,E057,E083,E084,E085,E086,E088,E092,E094,E097,E098,E118,E119,E120,E126,E127,E128	20
chr7	116382818	116383024	E007,E086,E089,E091,E109	5
chr7	116383158	116383311	E032,E100,E127	3
chr7	116384189	116384245	E090	1
chr7	116386828	116386868	E086	1
chr7	116387920	116387974	E100	1
chr7	116391710	116391780	E127	1
chr7	116392016	116392226	E059	1
chr7	116392305	116393082	E088,E089,E090,E091,E093,E100,E122	7
chr7	116393186	116393467	E089,E090,E122,E127	4
chr7	116393919	116393977	E093	1
chr7	116394013	116394081	E127	1
chr7	116394273	116394615	E084,E085,E109,E127	4
chr7	116394673	116394782	E127	1
chr7	116395119	116395202	E122,E127	2
chr7	116395408	116395483	E022,E100	2
chr7	116395590	116395812	E007,E124,E127	3
chr7	116395844	116395923	E100,E127	2
chr7	116397273	116397339	E098	1
chr7	116397457	116397571	E082,E120,E121	3
chr7	116397595	116397696	E127	1
chr7	116397829	116397897	E003	1
chr7	116399083	116399133	E082	1
chr7	116400177	116400227	E121	1
chr7	116400556	116400651	E127	1
chr7	116400660	116400750	E100	1
chr7	116400798	116400911	E056,E100,E126	3
chr7	116402033	116402132	E086,E127	2
chr7	116402559	116402609	E082	1
chr7	116402676	116402768	E088,E127	2
chr7	116402909	116403792	E082,E088,E090,E100,E109,E118,E123,E124,E127	9
chr7	116403831	116404807	E046,E088,E128	3
chr7	116405389	116405594	E021,E059,E084,E100,E109	5
chr7	116405636	116405696	E100	1
chr7	116405839	116405889	E051	1
chr7	116405945	116406011	E127	1
chr7	116406344	116406585	E007,E083,E100	3
chr7	116407037	116407203	E084,E094,E098,E109,E118	5
chr7	116407292	116407372	E059	1
chr7	116408153	116408209	E127	1
chr7	116408256	116408383	E086,E124	2
chr7	116408422	116408548	E082,E124	2
chr7	116409488	116410071	E082,E083,E086,E088,E100,E120,E121,E122	8
chr7	116410123	116410220	E059,E086	2
chr7	116410952	116411002	E055	1
chr7	116411115	116412175	E021,E050,E055,E056,E057,E059,E081,E084,E085,E086,E088,E100,E109,E114,E119,E122,E125,E127	18
chr7	116412204	116413050	E006,E017,E028,E055,E056,E057,E059,E083,E084,E085,E086,E088,E091,E092,E094,E098,E100,E109,E114,E117,E118,E119,E120,E121,E122,E125,E126,E127,E128	29
chr7	116413072	116413295	E006,E057,E114,E127	4
chr7	116413362	116413721	E003,E021,E022,E055,E056,E059,E086,E114,E116,E126,E127	11
chr7	116413971	116414021	E093	1
chr7	116414101	116414209	E022,E084,E092,E098	4
chr7	116414513	116414567	E127	1
chr7	116414584	116414634	E021	1
chr7	116414796	116414938	E007,E119	2
chr7	116415059	116415262	E028,E122,E127	3
chr7	116415415	116415473	E127	1
chr7	116415843	116416387	E028,E056,E084,E088,E092,E100,E114,E119,E122,E125,E127,E128	12
chr7	116416500	116418684	E006,E017,E022,E028,E029,E046,E055,E056,E057,E059,E080,E081,E082,E084,E085,E086,E088,E089,E090,E091,E092,E094,E097,E098,E100,E109,E114,E116,E117,E118,E119,E120,E121,E122,E125,E126,E127,E128	38
chr7	116418763	116418883	E055,E056,E125	3
chr7	116419008	116419062	E081	1
chr7	116419103	116419635	E046,E055,E056,E088,E091,E098,E109,E127	8
chr7	116419670	116419740	E091,E109	2
chr7	116420062	116421540	E003,E004,E005,E006,E008,E017,E021,E022,E028,E029,E050,E051,E055,E056,E057,E059,E083,E084,E085,E086,E088,E091,E092,E093,E094,E098,E100,E109,E114,E116,E119,E120,E121,E124,E125,E126,E127,E128	38
chr7	116421567	116423002	E003,E004,E005,E006,E007,E008,E017,E021,E022,E028,E055,E056,E057,E059,E081,E082,E083,E086,E088,E089,E090,E091,E092,E093,E097,E100,E114,E119,E120,E121,E125,E126,E127,E128	34
chr7	116423003	116423057	E120	1
chr7	116423408	116423459	E091	1
chr7	116423684	116424324	E004,E005,E022,E086,E091,E100,E109,E127	8
chr7	116424529	116424579	E007	1
chr7	116425019	116425059	E086	1
chr7	116425232	116425345	E017	1
chr7	116425383	116425489	E100	1
chr7	116425550	116425600	E091	1
chr7	116425971	116426267	E059,E114,E117,E120,E125,E128	6
chr7	116426594	116427317	E003,E004,E005,E006,E007,E008,E017,E021,E022,E028,E029,E032,E033,E034,E046,E050,E051,E055,E056,E057,E059,E080,E083,E084,E085,E086,E088,E089,E090,E091,E092,E093,E094,E098,E100,E109,E114,E116,E117,E118,E119,E120,E121,E122,E124,E125,E126,E127,E128	49
chr7	116427415	116428442	E029,E059,E086,E088,E094,E100,E119,E120,E121,E126,E127	11
chr7	116428482	116429357	E006,E017,E046,E051,E056,E088,E092,E094,E098,E100,E118,E120	12
chr7	116429406	116429466	E003,E088	2
chr7	116429995	116430477	E021,E059,E084,E091,E109,E120,E127	7
chr7	116431326	116431451	E100,E127	2
chr7	116432286	116432429	E022,E127	2
chr7	116432620	116433215	E003,E008,E021,E022,E057,E100,E127	7
chr7	116433495	116433559	E124	1
chr7	116433870	116434781	E084,E085,E100,E109	4
chr7	116434783	116435067	E021,E084	2
chr7	116435658	116435769	E022,E127	2
chr7	116436053	116436118	E127	1
chr7	116436203	116436263	E004	1
chr7	116436329	116436419	E091	1
chr7	116436609	116436762	E094,E114,E117,E118	4
chr7	116436886	116437189	E117,E120,E121	3
chr7	116437195	116437245	E085	1
chr7	116437460	116438688	E006,E017,E028,E032,E055,E056,E057,E083,E084,E085,E089,E090,E091,E092,E094,E098,E100,E109,E114,E117,E119,E120,E121,E122,E125,E126,E127,E128	28
chr7	116438710	116438827	E008,E084,E091,E100	4
chr7	116439553	116439633	E059	1
chr7	116439653	116439872	E100,E122	2
chr7	116439918	116440279	E017,E029,E050,E051,E055,E056,E057,E084,E088,E090,E100,E117,E119,E120,E124,E125,E126,E127,E128	19
chr7	116440673	116442070	E005,E006,E017,E028,E029,E032,E055,E056,E057,E059,E080,E084,E085,E089,E090,E091,E092,E094,E098,E100,E109,E114,E117,E118,E119,E120,E121,E122,E124,E125,E126,E127,E128	33
chr7	116442211	116443603	E003,E004,E005,E006,E007,E008,E017,E021,E022,E028,E029,E032,E033,E034,E046,E050,E051,E055,E056,E057,E059,E080,E082,E083,E084,E085,E086,E088,E089,E090,E091,E092,E093,E094,E097,E098,E100,E109,E114,E116,E117,E118,E119,E120,E121,E122,E123,E124,E125,E126,E127,E128	52
chr7	116443629	116443679	E091	1
chr7	116443757	116443918	E100,E109,E114	3
chr7	116443999	116444088	E091,E100,E114	3
chr7	116444125	116444232	E100,E114	2
chr7	116444263	116444352	E085,E109	2
chr7	116444398	116444471	E109	1
chr7	116444530	116445892	E003,E005,E006,E017,E021,E055,E056,E057,E080,E083,E084,E085,E086,E088,E089,E090,E091,E092,E093,E094,E097,E098,E100,E109,E114,E117,E118,E120,E121,E122,E123,E125,E126,E128	34
chr7	116445905	116447003	E021,E022,E080,E083,E086,E088,E089,E090,E092,E097,E100,E109,E114,E118,E119,E122	16
chr7	116447018	116447068	E046	1
chr7	116447191	116447241	E007	1
chr7	116447282	116447510	E005,E091	2
chr7	116448541	116448866	E003,E021,E022,E034,E055,E056,E082,E086,E092,E094,E100,E118,E121,E122	14
chr7	116449021	116451331	E003,E004,E005,E006,E007,E008,E017,E021,E022,E028,E029,E032,E033,E034,E046,E050,E051,E055,E056,E057,E059,E080,E081,E082,E083,E084,E085,E086,E088,E089,E090,E091,E092,E093,E094,E097,E098,E100,E109,E114,E116,E117,E118,E119,E120,E121,E122,E123,E124,E125,E126,E127,E128	53
chr7	116451615	116451685	E118	1
chr7	116451781	116451892	E021,E086,E118	3
chr7	116452516	116453277	E006,E017,E029,E046,E055,E056,E059,E084,E085,E086,E091,E092,E098,E109,E114,E118,E124,E126	18
chr7	116453347	116453441	E084,E124	2
chr7	116453537	116453701	E017,E055,E056,E084,E085,E088,E120,E126	8
chr7	116453815	116453942	E017,E091,E109	3
chr7	116455430	116455513	E119	1
chr7	116456172	116456222	E007	1
chr7	116456542	116456606	E124	1
chr7	116457097	116457141	E097	1
chr7	116457718	116457798	E123	1
chr7	116458552	116458716	E021,E032,E086,E098	4
chr7	116458950	116459000	E021	1
chr7	116459409	116459491	E022	1
chr7	116459520	116459643	E022,E059,E086,E123	4
chr7	116459669	116459876	E003,E050,E059,E089	4
chr7	116460810	116460864	E127	1
chr7	116461444	116461494	E022	1
chr7	116464650	116464758	E116	1
chr7	116465219	116465311	E022,E086	2
chr7	116465693	116465743	E046	1
chr7	116465891	116465945	E127	1
chr7	116466277	116466337	E005	1
chr7	116466698	116466738	E086	1
chr7	116466954	116467004	E022	1
chr7	116467820	116467870	E093	1
chr7	116468448	116468703	E003,E004,E008,E021,E022,E050,E051,E091,E114,E119	10
chr7	116469190	116469427	E050	1
chr7	116469620	116469798	E088,E092,E094,E109	4
chr7	116469931	116470019	E017,E021	2
chr7	116470037	116470101	E124	1
chr7	116470928	116470972	E097	1
chr7	116471149	116471229	E119	1
chr7	116471240	116471295	E021	1
chr7	116472843	116472938	E022,E084,E091	3
chr7	116472960	116473021	E085	1
chr7	116473394	116473444	E022	1
chr7	116474610	116474685	E083,E086	2
chr7	116474752	116475688	E017,E028,E029,E050,E055,E056,E057,E080,E081,E082,E083,E084,E085,E086,E089,E090,E092,E094,E100,E109,E114,E117,E118,E119,E120,E121,E125,E126,E127,E128	30
chr7	116475727	116475890	E091	1
chr7	116475910	116475960	E021	1
chr7	116476113	116476678	E022,E029,E050,E083,E084,E085,E090,E109,E117,E122,E123	11
chr7	116476772	116477429	E022,E028,E055,E057,E084,E085,E094,E109,E114,E117,E119,E125,E126,E127,E128	15
chr7	116477612	116477667	E021	1
chr7	116477809	116477930	E081,E082	2
chr7	116478751	116478813	E089	1
chr7	116479748	116479833	E123	1
chr7	116479962	116480002	E086	1
chr7	116480087	116480180	E046,E120	2
chr7	116480423	116480633	E004,E050,E051,E114,E124	5
chr7	116481221	116481271	E121	1
chr7	116482102	116482153	E093	1
chr7	116482509	116482771	E004,E022,E029,E050,E114,E119,E124,E125	8
chr7	116482817	116483026	E032,E091	2
chr7	116483063	116483113	E032	1
chr7	116483199	116483249	E007	1
chr7	116483370	116484008	E029,E032,E033,E046,E050,E051,E086,E088,E089,E090,E091,E123,E124	13
chr7	116484027	116484654	E022,E032,E033,E050,E051,E086,E091,E094,E123,E124,E127	11
chr7	116484687	116484961	E046,E123	2
chr7	116484963	116485013	E091	1
chr7	116485172	116485662	E021,E055,E057,E059,E086,E123,E125,E126,E127,E128	10
chr7	116485979	116486019	E034	1
chr7	116486539	116487025	E017,E094,E117,E123,E127	5
chr7	116487066	116487144	E098	1
chr7	116487695	116487753	E021,E022	2
chr7	116488791	116488881	E114	1
chr7	116489211	116489261	E114	1
chr7	116489679	116489775	E033	1
chr7	116489832	116489882	E022	1
chr7	116490696	116490756	E004	1
chr7	116490827	116490877	E046	1
chr7	116490914	116490964	E022	1
chr7	116491320	116491397	E022	1
chr7	116491862	116491992	E005,E081,E082,E091	4
chr7	116491994	116492048	E127	1
chr7	116492068	116492122	E094	1
chr7	116492167	116492258	E092	1
chr7	116492380	116492451	E017	1
chr7	116492552	116492629	E003,E091	2
chr7	116493079	116493129	E021	1
chr7	116494333	116494454	E093	1
chr7	116494754	116494993	E021,E022,E091	3
chr7	116495068	116495207	E081,E086,E093	3
chr7	116495249	116495322	E022	1
chr7	116495337	116495571	E021,E022,E028,E055,E056,E121,E125,E128	8
chr7	116495656	116495765	E055,E056,E086	3
chr7	116496520	116496634	E008,E100	2
chr7	116496772	116496901	E008,E022,E123	3
chr7	116496935	116496989	E127	1
chr7	116496990	116497127	E021,E022,E090	3
chr7	116497214	116497569	E003,E008,E021,E022,E051	5
chr7	116497597	116497787	E021,E022,E050	3
chr7	116497972	116498022	E021	1
chr7	116498250	116498290	E034	1
chr7	116498374	116498475	E123	1
chr7	116498720	116498876	E119	1
chr7	116499084	116499922	E006,E017,E028,E029,E033,E034,E046,E050,E051,E055,E056,E057,E059,E086,E088,E091,E092,E094,E098,E100,E114,E117,E119,E120,E121,E122,E124,E125,E126,E127,E128	31
chr7	116500278	116500647	E029,E050,E051,E124	4
chr7	116500686	116500918	E033,E046,E050,E081,E082,E097	6
chr7	116501051	116501101	E109	1
chr7	116501135	116501192	E046	1
chr7	116501266	116501394	E007,E100	2
chr7	116501453	116501573	E046,E051,E083,E093,E109	5
chr7	116501592	116501709	E034,E046,E092	3
chr7	116501720	116501850	E032,E033,E034,E100	4
chr7	116501968	116504513	E003,E004,E005,E006,E007,E008,E017,E021,E022,E028,E029,E032,E033,E034,E046,E050,E051,E055,E056,E057,E059,E080,E081,E082,E083,E084,E085,E086,E088,E089,E090,E091,E092,E093,E094,E097,E098,E100,E109,E114,E116,E117,E118,E119,E120,E121,E122,E123,E124,E125,E126,E127,E128	53
chr7	116504669	116504921	E022,E083,E086,E088,E117,E122	6
chr7	116505016	116505066	E085	1
chr7	116505088	116505138	E088	1
chr7	116505649	116505888	E022,E050,E100,E116,E122	5
chr7	116506534	116506604	E118	1
chr7	116506707	116506920	E051,E116,E123	3
chr7	116507314	116507368	E081	1
chr7	116507453	116507493	E086	1
chr7	116507776	116507826	E022	1
chr7	116507909	116507959	E083	1
chr7	116508059	116508202	E034,E123,E127	3
chr7	116508904	116508997	E021,E127	2
chr7	116509011	116509051	E034	1
chr7	116509530	116509703	E122,E123	2
chr7	116509717	116509975	E083,E086,E122	3
chr7	116510046	116510192	E122	1
chr7	116510338	116510466	E122	1
chr7	116510520	116511094	E006,E050,E051,E083,E116,E119,E122	7
chr7	116511115	116512897	E004,E006,E017,E034,E050,E051,E080,E082,E083,E084,E085,E097,E098,E119,E122,E123,E124,E126,E127	19
chr7	116513039	116513109	E122	1
chr7	116513219	116513334	E050,E093,E122,E123	4
chr7	116513373	116513424	E021	1
chr7	116513594	116514017	E033,E034,E051,E083,E091,E093,E109,E116,E122,E127	10
chr7	116514101	116514507	E034,E051,E055,E057,E091,E100,E120,E121,E122,E125,E127,E128	12
chr7	116514543	116514819	E034,E051,E093,E100,E109,E116,E120,E122,E127	9
chr7	116515063	116515113	E021	1
chr7	116515660	116515740	E116	1
chr7	116515834	116515916	E083,E094,E100,E128	4
chr7	116516343	116517868	E003,E004,E017,E021,E022,E032,E050,E051,E080,E083,E084,E085,E088,E089,E092,E094,E097,E098,E109,E114,E122,E123,E124,E125,E127,E128	26
chr7	116517933	116518047	E046	1
chr7	116518060	116518143	E022,E083	2
chr7	116518288	116518375	E033,E127	2
chr7	116518651	116518754	E083	1
chr7	116519596	116519829	E083,E086,E088,E116	4
chr7	116521050	116521141	E083	1
chr7	116521256	116521435	E008	1
chr7	116521465	116521534	E003	1
chr7	116521818	116521872	E088,E127	2
chr7	116521913	116521975	E088	1
chr7	116522023	116522073	E088	1
chr7	116522108	116522219	E123	1
chr7	116523573	116523720	E003,E007,E083	3
chr7	116523732	116523782	E091	1
chr7	116523800	116523894	E082	1
chr7	116524084	116524183	E083	1
chr7	116524926	116524976	E088	1
chr7	116525076	116525156	E059	1
chr7	116525570	116525657	E021,E109	2
chr7	116525795	116526159	E021,E022,E109,E123	4
chr7	116526202	116526282	E123	1
chr7	116526418	116526897	E004,E022,E028,E032,E034,E050,E051,E080,E083,E086,E093,E098,E100,E109,E116,E119,E122,E123,E127,E128	20
chr7	116527943	116528054	E046	1
chr7	116529002	116529291	E003,E034,E081,E089,E090,E127	6
chr7	116529310	116529350	E034	1
chr7	116529911	116529951	E034	1
chr7	116530011	116530110	E007,E119	2
chr7	116530416	116530496	E059	1
chr7	116531081	116531163	E120,E128	2
chr7	116533052	116533124	E083	1
chr7	116533137	116533187	E022	1
chr7	116536302	116536534	E098,E121,E122	3
chr7	116537246	116537315	E128	1
chr7	116537819	116538160	E050,E081,E125,E128	4
chr7	116538495	116538545	E083	1
chr7	116539369	116539647	E006,E028,E029,E050,E051,E055,E056,E057,E084,E088,E092,E100,E116,E117,E119,E120,E121,E124,E125,E127	20
chr7	116540792	116540898	E122	1
chr7	116540969	116541095	E034,E120,E121	3
chr7	116541131	116541196	E120	1
chr7	116541740	116541794	E127	1
chr7	116542061	116542115	E033	1
chr7	116542769	116543282	E008,E021,E116,E124,E126	5
chr7	116543767	116543948	E008,E082	2
chr7	116543955	116544074	E021,E116	2
chr7	116544325	116544428	E021,E081	2
chr7	116544539	116544599	E003	1
chr7	116544955	116545015	E021,E022	2
chr7	116545157	116545605	E003,E004,E007,E008,E021,E022,E032,E081,E082,E083,E086	11
chr7	116545677	116545727	E007	1
chr7	116545843	116545984	E117,E121	2
chr7	116546446	116546857	E022,E059,E081,E082,E088,E089,E094,E100,E124,E127	10
chr7	116546930	116547007	E007,E032,E082,E090	4
chr7	116547029	116547079	E021	1
chr7	116547106	116547160	E081	1
chr7	116547200	116547407	E055,E056	2
chr7	116547977	116548050	E082	1
chr7	116548871	116548921	E121	1
chr7	116549921	116549971	E109	1
chr7	116550018	116550068	E051	1
chr7	116550095	116550173	E007	1
chr7	116550270	116550340	E082	1
chr7	116550434	116550710	E081,E082,E083,E121	4
chr7	116551227	116551267	E034	1
chr7	116551361	116551480	E051,E083,E119,E127	4
chr7	116551801	116552262	E006,E017,E021,E028,E055,E056,E057,E085,E119,E121,E123,E125,E126,E128	14
chr7	116552388	116552737	E006,E017,E050,E055,E059,E100,E119,E120,E121,E123,E125,E128	12
chr7	116552814	116552922	E127	1
chr7	116553207	116553261	E034,E127	2
chr7	116553362	116553431	E080,E083	2
chr7	116553881	116553931	E021	1
chr7	116554551	116554632	E021,E124	2
chr7	116554706	116555130	E091	1
chr7	116555166	116555343	E022,E083,E091	3
chr7	116555658	116555731	E098	1
chr7	116556260	116556345	E080	1
chr7	116556711	116556818	E082	1
chr7	116556859	116556929	E022,E081	2
chr7	116557376	116557470	E021,E022	2
chr7	116557761	116558035	E022,E081,E082,E086,E088,E126	6
chr7	116558415	116558542	E082	1
chr7	116558685	116559110	E006,E017,E055,E059,E081,E082,E083,E091,E120,E121,E125	11
chr7	116559497	116559547	E082	1
chr7	116560412	116560462	E050	1
chr7	116560596	116560729	E083	1
chr7	116560730	116560841	E121,E122,E123	3
chr7	116560915	116561106	E017,E050,E120,E121,E128	5
chr7	116561663	116561727	E093	1
chr7	116562262	116562325	E021	1
chr7	116563065	116563155	E122	1
chr7	116563334	116563459	E097,E118,E125	3
chr7	116563465	116563705	E005,E051,E083,E093,E116,E117,E123	7
chr7	116563781	116563831	E021	1
chr7	116564349	116564404	E083	1
chr7	116564576	116564707	E017,E046,E086,E091	4
chr7	116564762	116564868	E004	1
chr7	116564869	116565090	E006,E017,E028,E050,E056,E120,E121,E125,E127,E128	10
chr7	116565170	116565250	E119	1
chr7	116565984	116566036	E055	1
chr7	116566138	116566236	E022,E056	2
chr7	116566461	116566569	E055	1
chr7	116566849	116566936	E119	1
chr7	116567042	116567092	E083	1
chr7	116567191	116567254	E055	1
chr7	116567527	116567612	E022,E083,E109	3
chr7	116567652	116567788	E032,E083,E086,E114	4
chr7	116567807	116568001	E022,E118,E119	3
chr7	116568428	116568688	E081,E082,E083,E093,E114,E116	6
chr7	116568725	116568787	E082	1
chr7	116568828	116568872	E080	1
chr7	116569095	116569220	E097,E118	2
chr7	116569361	116569440	E032,E034	2
chr7	116569695	116569749	E098	1
chr7	116569765	116571377	E003,E004,E005,E006,E007,E008,E017,E021,E022,E028,E029,E032,E033,E034,E046,E050,E051,E055,E056,E057,E059,E080,E081,E082,E083,E084,E085,E086,E088,E089,E090,E091,E092,E093,E094,E097,E098,E100,E109,E114,E116,E117,E118,E119,E120,E121,E122,E123,E124,E125,E126,E127,E128	53
chr7	116571392	116571466	E034	1
chr7	116571540	116571647	E017,E083,E093	3
chr7	116571649	116571717	E089,E091	2
chr7	116571919	116571969	E091	1
chr7	116572005	116572252	E021,E022,E032,E091	4
chr7	116572264	116572328	E003,E034	2
chr7	116572444	116573003	E005,E008,E022,E091	4
chr7	116573053	116573144	E091	1
chr7	116573583	116573787	E083,E091,E116	3
chr7	116574368	116574467	E007,E021,E089	3
chr7	116574920	116575144	E034,E091	2
chr7	116575589	116575712	E083,E118	2
chr7	116575885	116576055	E021,E083,E093	3
chr7	116576118	116576228	E083,E091	2
chr7	116576282	116576332	E083	1
chr7	116576339	116576594	E006,E059,E091,E123	4
chr7	116577006	116577104	E032	1
chr7	116577145	116577195	E055	1
chr7	116577524	116577602	E091	1
chr7	116577670	116577759	E091	1
chr7	116577807	116578104	E029,E088,E091,E123	4
chr7	116578237	116578287	E091	1
chr7	116578838	116578898	E017	1
chr7	116580916	116581008	E118	1
chr7	116581030	116581099	E017,E055	2
chr7	116581112	116581168	E083	1
chr7	116581185	116581287	E005,E017,E055,E120,E125,E126	6
chr7	116581819	116581869	E022	1
chr7	116582502	116583000	E004,E021,E022,E081,E082,E083,E088	7
chr7	116583714	116583929	E050,E091	2
chr7	116584048	116584180	E091,E119	2
chr7	116584238	116584585	E083,E123	2
chr7	116584595	116584668	E083	1
chr7	116585050	116585115	E022	1
chr7	116585203	116585253	E083	1
chr7	116585801	116585841	E086	1
chr7	116587160	116587225	E083	1
chr7	116587603	116587688	E083	1
chr7	116587778	116587860	E083,E091	2
chr7	116588739	116588837	E021,E083	2
chr7	116588844	116590426	E004,E006,E007,E021,E022,E046,E050,E051,E081,E083,E088,E091,E092,E093,E094,E098,E109,E116,E119,E123,E124,E125,E128	23
chr7	116590730	116590963	E050,E083,E089,E123	4
chr7	116590985	116592260	E003,E006,E007,E008,E017,E021,E022,E033,E050,E051,E059,E080,E083,E084,E085,E086,E089,E090,E091,E093,E109,E114,E116,E117,E118,E119,E123,E125,E127,E128	30
chr7	116592290	116592397	E083,E088,E091,E093	4
chr7	116592406	116592537	E097	1
chr7	116592571	116592674	E091	1
chr7	116592689	116596695	E003,E004,E005,E006,E007,E008,E017,E021,E022,E028,E029,E032,E033,E034,E046,E050,E051,E055,E056,E057,E059,E080,E081,E082,E083,E084,E085,E086,E088,E089,E090,E091,E092,E093,E094,E097,E098,E100,E109,E114,E116,E117,E118,E119,E120,E121,E122,E123,E124,E125,E126,E127,E128	53
chr7	116596726	116596835	E046	1
chr7	116596864	116597060	E034,E083,E098,E116	4
chr7	116597122	116597182	E083	1
chr7	116597217	116597329	E022,E086,E116	3
chr7	116597459	116597605	E116	1
chr7	116597682	116597738	E097	1
chr7	116597852	116597892	E086	1
chr7	116597996	116598496	E003,E007,E021,E083,E086,E097,E109,E116,E127	9
chr7	116598586	116598833	E003,E021,E022,E051,E083,E086,E116,E123	8
chr7	116598908	116598958	E083	1
chr7	116599551	116599650	E116	1
chr7	116599840	116599904	E124	1
chr7	116600297	116600347	E083	1
chr7	116600395	116600535	E086,E091,E093,E121	4
chr7	116600633	116600695	E083	1
chr7	116601084	116601164	E123	1
chr7	116602031	116602199	E021,E083	2
chr7	116602392	116602638	E033,E034,E046,E050,E051,E116	6
chr7	116602835	116603040	E059,E083,E116,E121	4
chr7	116603087	116603152	E083	1
chr7	116603187	116603269	E059	1
chr7	116603289	116603641	E050,E083,E100,E116,E120,E121,E123,E124	8
chr7	116604190	116604240	E050	1
chr7	116605012	116605137	E091	1
chr7	116605973	116606087	E116	1
chr7	116606700	116607120	E007,E008,E021,E022,E034,E055,E056,E081,E082,E083,E086,E116,E117,E123,E126	15
chr7	116607422	116607675	E093,E100,E116	3
chr7	116607781	116608049	E059,E123	2
chr7	116608110	116608164	E127	1
chr7	116608391	116609014	E003,E004,E008,E017,E021,E055,E056,E081,E083,E089,E090,E093,E116,E120,E121,E126,E127	17
chr7	116609044	116609120	E121	1
chr7	116609228	116609278	E021	1
chr7	116609522	116609860	E003,E007,E008,E021,E022,E083,E086,E088,E094,E098,E109,E123,E124	13
chr7	116609898	116609950	E021	1
chr7	116610210	116611655	E006,E008,E017,E022,E029,E050,E051,E055,E057,E083,E090,E091,E092,E100,E114,E116,E119,E121,E123,E124,E127	21
chr7	116611685	116611766	E021,E022,E080,E091	4
chr7	116611782	116611976	E022,E091,E123	3
chr7	116612024	116612287	E008,E021,E022,E080,E083,E091,E118,E123	8
chr7	116612467	116612670	E008,E034,E083,E086	4
chr7	116613211	116613291	E123	1
chr7	116613341	116613401	E093	1
chr7	116613967	116614017	E046	1
chr7	116616418	116616498	E116	1
chr7	116616584	116616709	E091,E120,E127	3
chr7	116616745	116616944	E055,E056,E120,E127	4
chr7	116617293	116617553	E006,E017,E028,E055,E056,E057,E059,E097,E120,E121,E123,E125,E126,E128	14
chr7	116617558	116617598	E086	1
chr7	116617650	116617700	E017	1
chr7	116617997	116618614	E003,E004,E017,E021,E033,E055,E056,E091,E116,E123,E124,E128	12
chr7	116619260	116619545	E004,E006,E017,E055,E059,E116,E120,E121,E123,E124,E125,E126,E128	13
chr7	116619750	116619810	E004	1
chr7	116619850	116619917	E081,E086	2
chr7	116620218	116620463	E021,E057,E127	3
chr7	116620483	116620578	E116	1
chr7	116620604	116620645	E086	1
chr7	116620794	116620874	E119	1
chr7	116621412	116621477	E005	1
chr7	116621479	116621546	E046	1
chr7	116621592	116621646	E094	1
chr7	116621697	116621790	E123	1
chr7	116622040	116622363	E046,E050,E051,E091,E116,E123,E124	7
chr7	116622400	116622456	E091	1
chr7	116622545	116622659	E089	1
chr7	116623474	116623627	E022,E116	2
chr7	116623638	116623832	E008,E021,E083	3
chr7	116623935	116624205	E021,E034,E046,E059,E083	5
chr7	116624395	116624435	E034	1
chr7	116624522	116624572	E046	1
chr7	116624720	116624771	E086	1
chr7	116624822	116625286	E003,E004,E006,E007,E008,E017,E021,E029,E032,E033,E034,E046,E050,E051,E055,E056,E057,E059,E080,E081,E082,E083,E086,E088,E089,E090,E091,E092,E093,E094,E098,E100,E109,E114,E116,E117,E119,E120,E121,E122,E123,E124,E126,E127	44
chr7	116625351	116625391	E086	1
chr7	116625434	116625560	E088,E123	2
chr7	116625758	116625856	E017,E088	2
chr7	116626227	116626277	E022	1
chr7	116626424	116626473	E034	1
chr7	116626625	116627245	E005,E006,E017,E029,E055,E056,E083,E091,E092,E109,E116,E122,E123,E127	14
chr7	116627292	116627490	E006,E028,E029,E055,E056,E100,E124,E126	8
chr7	116627517	116627707	E093,E100,E109,E116	4
chr7	116628448	116628511	E091	1
chr7	116628562	116628960	E032,E033,E034,E046,E051,E082,E083,E088,E089,E090,E092,E109,E116,E117,E119,E120,E122,E123	18
chr7	116629293	116629367	E127	1
chr7	116629375	116629425	E022	1
chr7	116629596	116629646	E089	1
chr7	116629949	116629999	E022	1
chr7	116630186	116630459	E017,E021,E028,E057,E094,E100,E109,E119,E121,E127	10
chr7	116632436	116632511	E021,E124	2
chr7	116632532	116632728	E021,E022	2
chr7	116632949	116632989	E086	1
chr7	116633230	116633296	E094	1
chr7	116633435	116633485	E083	1
chr7	116635094	116635144	E114	1
chr7	116635218	116635287	E005	1
chr7	116635296	116635577	E083,E123	2
chr7	116635603	116635780	E005,E091	2
chr7	116635944	116635984	E086	1
chr7	116636448	116636492	E080	1
chr7	116636736	116636889	E127	1
chr7	116637780	116637863	E086,E118	2
chr7	116638050	116638104	E100	1
chr7	116638622	116638682	E006	1
chr7	116638684	116639026	E005,E006,E017,E028,E055,E056,E059,E091,E120,E121,E125,E126,E128	13
chr7	116639077	116639229	E006,E017,E080,E091,E098,E120,E121,E127	8
chr7	116639377	116639942	E006,E017,E028,E055,E056,E059,E086,E088,E089,E090,E091,E100,E117,E119,E120,E121,E125,E126,E128	19
chr7	116640298	116640361	E083	1
chr7	116640657	116640737	E116	1
chr7	116640740	116640790	E121	1
chr7	116640903	116640984	E121	1
chr7	116641021	116641332	E083,E086,E121,E123	4
chr7	116641364	116641590	E003,E021,E086,E093	4
chr7	116642704	116642774	E034	1
chr7	116643818	116643868	E114	1
chr7	116643884	116643934	E090	1
chr7	116644287	116644327	E086	1
chr7	116644334	116644440	E080,E120,E121	3
chr7	116644888	116645864	E004,E005,E006,E017,E057,E080,E083,E089,E090,E091,E116,E120,E121,E125,E128	15
chr7	116646022	116646216	E083,E121,E127	3
chr7	116646348	116646530	E005,E034,E046,E083,E116	5
chr7	116646540	116646580	E034	1
chr7	116646593	116646645	E083	1
chr7	116646930	116646980	E083	1
chr7	116647002	116648008	E004,E006,E033,E034,E046,E083,E088,E093,E116,E124	10
chr7	116648046	116648103	E088	1
chr7	116648142	116649674	E004,E006,E017,E021,E028,E032,E033,E034,E046,E050,E051,E055,E056,E057,E059,E083,E086,E088,E089,E090,E091,E093,E109,E116,E120,E121,E123,E124,E125,E127,E128	31
chr7	116649791	116652541	E003,E004,E006,E008,E017,E021,E022,E028,E032,E033,E034,E046,E050,E051,E056,E057,E080,E083,E086,E088,E089,E090,E091,E092,E093,E100,E109,E114,E116,E119,E120,E121,E123,E125,E126,E128	36
chr7	116652555	116653201	E003,E004,E006,E007,E008,E017,E021,E022,E028,E032,E033,E034,E046,E050,E051,E055,E056,E057,E059,E080,E083,E085,E086,E088,E089,E090,E091,E092,E093,E094,E109,E114,E116,E117,E119,E120,E121,E122,E123,E124,E125,E126,E127,E128	44
chr7	116653304	116653583	E004,E081,E082,E083,E085,E123	6
chr7	116654058	116655429	E004,E006,E017,E028,E029,E032,E033,E034,E046,E050,E051,E055,E056,E057,E080,E081,E082,E083,E084,E085,E086,E088,E089,E090,E091,E092,E093,E094,E097,E098,E100,E109,E114,E116,E119,E120,E121,E122,E123,E124,E125,E126,E127,E128	44
chr7	116655443	116656484	E006,E028,E083,E088,E093,E116,E123,E127	8
chr7	116656595	116657646	E004,E006,E007,E034,E059,E083,E088,E097,E098,E116,E119,E123,E127	13
chr7	116657745	116658460	E005,E006,E017,E028,E032,E055,E056,E057,E059,E083,E086,E088,E089,E090,E091,E092,E097,E098,E109,E114,E120,E121,E123,E125,E126,E127,E128	27
chr7	116658534	116659037	E083,E088,E093,E120,E123	5
chr7	116659191	116659251	E006	1
chr7	116659356	116661756	E003,E004,E005,E006,E007,E008,E017,E021,E022,E028,E055,E056,E057,E059,E080,E081,E082,E083,E084,E085,E086,E088,E089,E090,E091,E092,E093,E094,E097,E098,E100,E109,E114,E116,E119,E120,E121,E122,E123,E125,E126,E127,E128	43
chr7	116661785	116662454	E022,E082,E083,E089,E090,E091,E121,E123	8
chr7	116662490	116662752	E082,E083,E090	3
chr7	116662814	116663133	E022,E032,E034,E082,E083,E088,E116,E122	8
chr7	116663327	116663793	E006,E021,E034,E081,E083,E084,E086,E088,E089,E090,E091,E093,E116,E123	14
chr7	116663860	116663900	E086	1
chr7	116664350	116664408	E083	1
chr7	116664454	116664504	E007	1
chr7	116664745	116664805	E122	1
chr7	116664845	116665089	E059,E083,E116	3
chr7	116665182	116666413	E006,E017,E055,E056,E059,E081,E083,E086,E088,E089,E090,E094,E116,E121,E122,E123	16
chr7	116666515	116667266	E005,E006,E021,E028,E055,E056,E059,E081,E083,E090,E100,E116,E117,E120,E121,E122,E123,E126,E127	19
chr7	116667831	116667930	E121,E126	2
chr7	116668592	116668717	E125	1
chr7	116669712	116669792	E123	1
chr7	116669956	116670006	E022	1
chr7	116671392	116671521	E003,E004,E006,E007,E021,E032,E033,E034,E046,E050,E081,E082,E083,E088,E091,E092,E093,E094,E097,E109,E116,E118,E122,E127	24
chr7	116672065	116672124	E121	1
chr7	116672279	116672319	E086	1
chr7	116672388	116672458	E086	1
chr7	116672705	116673131	E123	1
chr7	116673252	116673338	E123	1
chr7	116673874	116674094	E006,E080,E086	3
chr7	116674516	116674628	E088,E122	2
chr7	116674836	116675628	E006,E017,E028,E055,E056,E081,E082,E083,E086,E088,E089,E090,E091,E092,E094,E097,E098,E120,E121,E122,E126,E128	22
chr7	116675714	116675764	E114	1
chr7	116675954	116676017	E084,E097	2
chr7	116676042	116676228	E008,E086,E097	3
chr7	116676272	116676393	E003,E083	2
chr7	116676459	116676509	E088	1
chr7	116676913	116677392	E003,E005,E007,E021,E022,E081,E082,E083,E089,E090,E120,E121	12
chr7	116677534	116677594	E003	1
chr7	116678596	116678636	E086	1
chr7	116678738	116678788	E109	1
chr7	116679268	116679318	E121	1
chr7	116679561	116679611	E089	1
chr7	116679783	116679916	E046,E091,E116	3
chr7	116680603	116680706	E055,E056	2
chr7	116680858	116681491	E003,E017,E028,E055,E056,E057,E059,E081,E089,E100,E114,E116,E120,E121,E125,E126,E127,E128	18
chr7	116681528	116681608	E059	1
chr7	116681884	116682274	E083,E088,E091,E098,E117,E123,E125,E126,E128	9
chr7	116682337	116682436	E123	1
chr7	116682487	116682574	E097,E109	2
chr7	116683048	116684314	E006,E033,E055,E056,E057,E059,E082,E083,E089,E090,E092,E093,E094,E098,E100,E117,E120,E121,E123,E125,E126,E127,E128	23
chr7	116684731	116684835	E022,E082,E086,E100,E123	5
chr7	116684843	116684945	E034,E086,E125	3
chr7	116684952	116685366	E123	1
chr7	116685698	116685748	E083	1
chr7	116685751	116685820	E082,E126,E127	3
chr7	116685851	116686748	E022,E050,E081,E082,E083,E086,E090,E093,E097,E109,E116,E121,E123,E124	14
chr7	116687031	116687071	E086	1
chr7	116687339	116687968	E017,E055,E056,E059,E081,E088,E089,E090,E093,E098,E100,E120,E126,E128	14
chr7	116687973	116688063	E059,E090	2
chr7	116688199	116689429	E007,E017,E033,E034,E050,E051,E086,E093,E098,E109,E116,E118,E123	13
chr7	116689678	116689728	E093	1
chr7	116690259	116690477	E006,E017,E021,E028,E055,E056,E057,E086,E100,E114,E117,E119,E120,E121,E125,E126,E127,E128	18
chr7	116691270	116691374	E059	1
chr7	116691395	116691520	E091,E123	2
chr7	116691719	116692419	E021,E059,E080,E081,E086,E098,E121,E125,E126,E128	10
chr7	116693408	116693770	E021,E022,E086,E098,E120,E121,E123,E125,E126	9
chr7	116694267	116694423	E022,E116	2
chr7	116694482	116694570	E091	1
chr7	116695762	116695812	E083	1
chr7	116695841	116695891	E082	1
chr7	116696274	116696382	E022,E093,E123	3
chr7	116697418	116697498	E123	1
chr7	116699504	116699693	E081,E082	2
chr7	116700326	116700431	E086,E091,E123	3
chr7	116701219	116701439	E021,E022,E050,E051,E059,E120,E121,E123,E125,E128	10
chr7	116701761	116701853	E083,E123	2
chr7	116701870	116702267	E006,E017,E028,E055,E056,E057,E059,E080,E083,E091,E100,E117,E119,E120,E121,E125,E126,E127,E128	19
chr7	116702363	116702657	E017,E021,E057,E100,E121,E125,E127,E128	8
chr7	116702738	116702918	E017,E121,E128	3
chr7	116703446	116703496	E021	1
chr7	116703691	116703771	E119	1
chr7	116704236	116704288	E097	1
chr7	116704598	116704638	E034	1
chr7	116704856	116705088	E003,E008,E021,E022,E033,E080	6
chr7	116705603	116706264	E003,E004,E005,E008,E017,E021,E022,E028,E057,E081,E083,E086,E091,E121,E122,E127	16
chr7	116706799	116707090	E006,E029,E089,E090,E100,E116,E120,E121,E123,E124,E128	11
chr7	116707120	116707410	E046,E059,E083,E086,E091,E123,E124	7
chr7	116707497	116707894	E017,E059,E082,E083,E090,E116,E120,E121,E124,E125,E128	11
chr7	116707924	116708047	E081,E082,E083,E088,E089,E090	6
chr7	116708478	116708600	E083	1
chr7	116708641	116709171	E003,E008,E021,E022,E034,E080,E081,E082,E083,E086,E088,E089,E090,E092,E093,E098,E116,E121,E122,E125,E126,E128	22
chr7	116709434	116709976	E081,E082,E083,E084,E086,E088,E089,E090,E093,E114,E116	11
chr7	116710216	116710329	E086,E116	2
chr7	116710369	116710483	E086	1
chr7	116711523	116712015	E017,E050,E055,E057,E080,E083,E089,E093,E119,E123,E127	11
chr7	116712142	116712216	E083	1
chr7	116712276	116713271	E003,E004,E005,E006,E007,E017,E028,E029,E050,E051,E055,E056,E057,E059,E080,E081,E082,E083,E085,E086,E088,E089,E090,E091,E092,E093,E094,E097,E098,E100,E109,E116,E119,E120,E121,E122,E124,E125,E126,E127,E128	41
chr7	116713310	116713401	E098	1
chr7	116713425	116713567	E083,E121	2
chr7	116713580	116713745	E007,E088,E116	3
chr7	116714465	116714911	E004,E007,E050,E082,E119	5
chr7	116715498	116715641	E083	1
chr7	116715657	116715759	E022,E083	2
chr7	116716054	116716175	E083,E116	2
chr7	116716192	116716242	E091	1
chr7	116716537	116717198	E003,E022,E081,E082,E083,E086,E088,E090,E098,E118	10
chr7	116717239	116717326	E083	1
chr7	116717536	116717744	E083,E088,E118	3
chr7	116717745	116717866	E088,E118	2
chr7	116717954	116718250	E004,E080,E083,E086,E117,E118	6
chr7	116718294	116718391	E083	1
chr7	116718424	116718511	E088	1
chr7	116718580	116718730	E022,E055,E080,E083,E088,E089	6
chr7	116718874	116718995	E022,E116,E125	3
chr7	116719052	116719106	E081	1
chr7	116719356	116719396	E086	1
chr7	116719737	116719853	E090	1
chr7	116719921	116719973	E091	1
chr7	116720966	116721016	E109	1
chr7	116721422	116721474	E109	1
chr7	116721888	116721938	E121	1
chr7	116722093	116722197	E004,E007	2
chr7	116722609	116723124	E006,E017,E021,E055,E081,E082,E083,E084,E088,E089,E090,E091,E092,E093	14
chr7	116723181	116723239	E021	1
chr7	116723546	116723600	E081	1
chr7	116723772	116724752	E005,E007,E008,E021,E028,E029,E050,E051,E055,E056,E057,E081,E082,E088,E090,E092,E093,E094,E098,E109,E114,E119,E122,E123,E124,E127,E128	27
chr7	116725059	116725789	E006,E017,E028,E055,E056,E057,E082,E083,E084,E088,E089,E090,E093,E097,E098,E100,E116,E119,E120,E121,E123,E126,E127	23
chr7	116725813	116725868	E097	1
chr7	116725998	116726096	E097	1
chr7	116726108	116726567	E006,E017,E028,E034,E050,E051,E055,E056,E057,E088,E089,E090,E098,E100,E117,E119,E120,E121,E123,E124,E125,E126,E127,E128	24
chr7	116726764	116728410	E006,E007,E017,E028,E034,E050,E051,E057,E059,E089,E090,E093,E109,E116,E120,E121,E122,E123,E124,E125,E128	21
chr7	116728779	116729283	E032,E080,E083,E084,E085,E086,E092,E109,E116,E121,E123	11
chr7	116729948	116730159	E017,E056,E093,E125	4
chr7	116730220	116730284	E084,E109	2
chr7	116730512	116730567	E022,E050	2
chr7	116730767	116731272	E005,E050,E080,E081,E082,E083,E084,E086,E090,E098,E109,E114,E121,E123,E124,E125,E128	17
chr7	116731341	116731391	E021	1
chr7	116731509	116731559	E082	1
chr7	116731728	116732211	E004,E021,E022,E056,E083,E084,E088,E089,E090,E100,E123,E126	12
chr7	116732386	116732489	E017,E083,E088,E090,E124,E126	6
chr7	116732536	116732687	E033,E055,E089,E090,E124	5
chr7	116732762	116733217	E006,E017,E055,E056,E081,E086,E090,E093,E098,E122,E125,E126,E128	13
chr7	116733313	116733363	E055	1
chr7	116733366	116733459	E116	1
chr7	116733505	116733582	E083	1
chr7	116734218	116734268	E046	1
chr7	116734320	116734370	E091	1
chr7	116734532	116734865	E021,E022,E029,E091,E093,E109,E116	7
chr7	116734965	116735005	E034	1
chr7	116735023	116735192	E005,E007,E097,E109	4
chr7	116735231	116735412	E083,E086,E091,E100	4
chr7	116735778	116735828	E083	1
chr7	116736279	116736437	E022,E083,E098	3
chr7	116736519	116736692	E080,E082,E083,E090	4
chr7	116736780	116736848	E083	1
chr7	116737088	116737259	E003,E081,E082,E083,E097	5
chr7	116738005	116739084	E006,E017,E028,E034,E051,E055,E056,E057,E059,E080,E083,E086,E088,E092,E094,E098,E100,E109,E114,E118,E119,E120,E121,E122,E125,E126,E127,E128	28
chr7	116739213	116739319	E125,E128	2
chr7	116739841	116739891	E085	1
chr7	116740223	116740273	E021	1
chr7	116741229	116741327	E086	1
chr7	116742481	116742561	E123	1
chr7	116743769	116743829	E083	1
chr7	116744053	116744103	E083	1
chr7	116744918	116744968	E121	1
chr7	116745015	116745460	E033,E059,E082,E083,E086,E091,E097,E120	8
chr7	116746337	116746381	E097	1
chr7	116746526	116746626	E097,E125	2
chr7	116748247	116748381	E116	1
chr7	116749719	116749801	E021	1
chr7	116750127	116750182	E050	1
chr7	116750188	116750320	E051,E093	2
chr7	116750362	116751413	E003,E006,E007,E008,E017,E022,E029,E032,E033,E034,E046,E050,E051,E080,E083,E084,E085,E086,E089,E090,E091,E092,E093,E097,E109,E116,E121,E122,E126	29
chr7	116751666	116751996	E022,E051,E081,E082,E083,E089,E121,E123	8
chr7	116752696	116753218	E004,E007,E082,E083,E093,E116,E123	7
chr7	116753247	116753351	E034	1
chr7	116753395	116753435	E086	1
chr7	116753809	116754807	E017,E081,E082,E086,E089,E090,E091,E093,E098,E100,E120,E121,E123,E125	14
chr7	116754827	116754897	E007,E081	2
chr7	116754901	116754955	E098	1
chr7	116755053	116755212	E017,E081,E089	3
chr7	116755466	116755510	E080	1
chr7	116756204	116756638	E081,E082,E121	3
chr7	116756722	116756772	E082	1
chr7	116756812	116756862	E082	1
chr7	116757010	116757060	E021	1
chr7	116757079	116757145	E086	1
chr7	116757411	116757451	E034	1
chr7	116757672	116757759	E123	1
chr7	116757959	116758039	E123	1
chr7	116758200	116758345	E119	1
chr7	116758702	116759991	E003,E004,E005,E006,E007,E008,E017,E021,E022,E028,E029,E032,E033,E034,E046,E050,E051,E055,E056,E057,E059,E080,E081,E082,E083,E084,E085,E086,E088,E089,E090,E091,E092,E093,E094,E097,E098,E100,E109,E114,E116,E117,E118,E119,E120,E121,E122,E123,E124,E125,E126,E127,E128	53
chr7	116760069	116760149	E119	1
chr7	116760302	116760352	E032	1
chr7	116760479	116760654	E081,E082	2
chr7	116760926	116760976	E082	1
chr7	116761147	116761250	E017	1
chr7	116761926	116761977	E086	1
chr7	116762180	116762463	E081,E082	2
chr7	116762605	116762655	E121	1
chr7	116762656	116762710	E098	1
chr7	116762715	116762872	E055,E056,E081,E082,E120,E123,E128	7
chr7	116763333	116764039	E006,E017,E022,E046,E055,E056,E081,E082,E090,E091,E098,E118,E122,E123,E125,E126,E128	17
chr7	116764350	116765448	E003,E006,E007,E017,E021,E022,E028,E029,E032,E034,E046,E050,E051,E055,E056,E057,E059,E080,E081,E082,E083,E084,E085,E086,E088,E089,E090,E091,E092,E093,E094,E097,E098,E100,E109,E114,E116,E117,E118,E119,E120,E121,E122,E123,E124,E125,E126,E127,E128	49
chr7	116765575	116765721	E046,E117	2
chr7	116765921	116766022	E083,E100	2
chr7	116766025	116766249	E003,E006,E017,E021,E088	5
chr7	116766448	116766498	E088	1
chr7	116766513	116767128	E006,E007,E017,E021,E056,E059,E081,E083,E088,E091,E093,E097,E117,E125,E127,E128	16
chr7	116767129	116767271	E083,E088	2
chr7	116767282	116768039	E003,E006,E007,E017,E021,E022,E028,E029,E032,E033,E034,E046,E050,E051,E055,E056,E057,E059,E080,E081,E082,E083,E084,E085,E086,E088,E089,E090,E091,E092,E093,E094,E097,E098,E100,E109,E114,E116,E117,E119,E120,E121,E122,E123,E124,E125,E126,E127,E128	49
chr7	116768109	116768179	E118	1
chr7	116768190	116768240	E051	1
chr7	116768451	116768505	E098	1
chr7	116768675	116768754	E082,E128	2
chr7	116768771	116768912	E017,E056,E080,E100,E127	5
chr7	116768917	116768985	E128	1
chr7	116769500	116770016	E003,E007,E083,E086,E088,E089,E090,E092,E097,E098,E100,E117,E121,E125,E126,E128	16
chr7	116770562	116770699	E022,E125,E128	3
chr7	116770989	116771029	E086	1
chr7	116771323	116771382	E086	1
chr7	116771456	116771567	E046,E128	2
chr7	116771836	116773449	E004,E005,E006,E017,E028,E029,E055,E056,E057,E059,E080,E088,E089,E091,E100,E114,E117,E119,E120,E121,E122,E124,E125,E126,E127,E128	26
chr7	116773920	116773976	E121	1
chr7	116774170	116774220	E021	1
chr7	116774303	116775637	E006,E008,E017,E029,E046,E050,E051,E055,E056,E080,E088,E089,E090,E114,E116,E120,E121,E124,E125,E126,E128	21
chr7	116775657	116775882	E050,E098,E120,E127,E128	5
chr7	116775997	116776071	E082	1
chr7	116776242	116776292	E021	1
chr7	116776912	116777110	E004,E017,E055,E082	4
chr7	116777572	116777848	E089,E090,E126	3
chr7	116777914	116778333	E005,E007,E008,E017,E021,E022,E089,E090,E091,E125,E126,E128	12
chr7	116778356	116778429	E021	1
chr7	116778507	116778973	E003,E008,E021,E022,E032,E089,E091,E124	8
chr7	116779070	116779857	E003,E004,E008,E021,E022,E050,E051,E083,E089,E091,E097,E122,E124	13
chr7	116779910	116780108	E003,E008,E021,E022,E091,E093	6
chr7	116780300	116780354	E100	1
chr7	116780753	116780911	E081,E082	2
chr7	116780949	116781475	E003,E004,E008,E017,E081,E082,E083,E086,E091	9
chr7	116781539	116781795	E082	1
chr7	116781815	116781879	E022	1
chr7	116782245	116782432	E033,E093,E123	3
chr7	116783118	116783960	E004,E006,E008,E017,E021,E022,E028,E050,E051,E055,E056,E057,E089,E119,E120,E121,E122,E124,E125,E127,E128	21
chr7	116784127	116784216	E119	1
chr7	116784229	116784334	E051	1
chr7	116784420	116784511	E126	1
chr7	116784916	116784996	E119	1
chr7	116785031	116785201	E046,E050,E051,E121	4
chr7	116785506	116785762	E083,E091,E122	3
chr7	116786035	116786075	E034	1
chr7	116786114	116786164	E051	1
chr7	116786167	116786925	E005,E029,E032,E050,E051,E055,E059,E083,E088,E089,E090,E091,E100,E123,E124,E127	16
chr7	116786963	116787027	E051,E100	2
chr7	116787064	116787124	E006	1
chr7	116787268	116787407	E004,E005,E055,E114	4
chr7	116788785	116788865	E119	1
chr7	116788922	116789427	E003,E004,E006,E008,E021,E022,E084,E085,E094,E109,E116	11
chr7	116789435	116789495	E004	1
chr7	116789772	116790100	E004,E005,E051,E084,E109	5
chr7	116790109	116790217	E004	1
chr7	116790306	116790360	E098	1
chr7	116790652	116790702	E089	1
chr7	116791095	116791151	E083	1
chr7	116791203	116791391	E004,E059,E127	3
chr7	116791796	116791871	E029	1
chr7	116792269	116793513	E004,E006,E021,E050,E083,E084,E085,E086,E088,E089,E090,E109,E118,E120,E121,E128	16
chr7	116793538	116793735	E006,E083,E088	3
chr7	116793878	116794002	E007,E083,E086	3
chr7	116794168	116794295	E083,E091	2
chr7	116794441	116794835	E004,E091,E109,E116,E123	5
chr7	116794881	116794961	E021,E022,E091	3
chr7	116794972	116795022	E084	1
chr7	116795029	116795593	E004,E021,E022,E083,E084,E091,E093,E123,E127	9
chr7	116795650	116796131	E017,E021,E055,E083,E086,E089,E090,E100,E120,E121	10
chr7	116796737	116798440	E003,E004,E006,E017,E021,E022,E028,E034,E050,E051,E055,E056,E057,E059,E081,E082,E083,E086,E088,E089,E090,E091,E094,E097,E098,E100,E114,E117,E120,E121,E122,E123,E125,E126,E127,E128	36
chr7	116798503	116798915	E059,E083,E088,E097,E121	5
chr7	116798963	116799557	E006,E017,E056,E083,E086,E088,E089,E090,E092,E093,E098,E120,E121,E125,E126,E128	16
chr7	116800577	116800656	E098,E127	2
chr7	116801152	116801321	E059,E083	2
chr7	116802256	116802388	E114,E119	2
chr7	116803037	116803457	E017,E059,E090,E098,E100,E125,E128	7
chr7	116803974	116804171	E055,E120,E125,E128	4
chr7	116804253	116804303	E121	1
chr7	116804486	116804584	E089	1
chr7	116804631	116805128	E017,E028,E055,E056,E057,E086,E088,E090,E098,E100,E119,E120,E121,E125,E126,E127,E128	17
chr7	116805194	116805245	E083	1
chr7	116805749	116806067	E022,E029,E046,E090,E091,E100,E116,E124	8
chr7	116806362	116806402	E086	1
chr7	116806624	116806678	E083	1
chr7	116807236	116807810	E006,E017,E021,E022,E046,E050,E051,E082,E083,E088,E090,E093,E114,E125	14
chr7	116807991	116808041	E021	1
chr7	116808125	116808186	E126	1
chr7	116808206	116808280	E109	1
chr7	116808281	116808385	E083,E098	2
chr7	116808628	116808808	E088,E114	2
chr7	116809667	116809717	E007	1
chr7	116809726	116809776	E083	1
chr7	116809956	116810318	E017,E021,E028,E050,E057,E081,E082,E083,E086,E088,E089,E091,E092,E094,E098,E114,E117,E120,E121,E122,E125,E127,E128	23
chr7	116811227	116811515	E003,E004,E021,E022,E083,E116,E117,E125	8
chr7	116812219	116812269	E022	1
chr7	116812401	116812740	E006,E017,E083,E086,E088	5
chr7	116812750	116812842	E088	1
chr7	116812924	116813751	E006,E007,E008,E017,E022,E082,E083,E088,E089,E090,E091,E098,E116,E121,E122,E125,E126,E128	18
chr7	116813795	116813845	E088	1
chr7	116814293	116814343	E021	1
chr7	116814886	116815092	E003,E004,E007,E021,E022,E081,E082,E088,E090,E091	10
chr7	116815196	116815300	E088	1
chr7	116815493	116815543	E021	1
chr7	116815564	116815604	E086	1
chr7	116815607	116815801	E088	1
chr7	116815848	116816815	E081,E088,E091,E126	4
chr7	116816970	116817028	E088	1
chr7	116817066	116817198	E088,E127	2
chr7	116817243	116817293	E083	1
chr7	116817320	116817370	E017	1
chr7	116817810	116817860	E093	1
chr7	116817963	116818027	E083	1
chr7	116818644	116818805	E122	1
chr7	116819858	116820020	E022,E116	2
chr7	116820284	116820442	E082,E120,E121	3
chr7	116820754	116820804	E090	1
chr7	116822414	116822493	E126	1
chr7	116823097	116823147	E021	1
chr7	116823602	116823653	E050	1
chr7	116824188	116824797	E032,E050,E080,E094,E122,E123	6
chr7	116825068	116825118	E022	1
chr7	116825338	116825633	E083,E123	2
chr7	116826000	116826054	E098	1
chr7	116826074	116826154	E006	1
chr7	116826275	116826700	E006,E017,E032,E056,E120,E121,E123,E125,E128	9
chr7	116826806	116827081	E017,E088,E121,E125,E128	5
chr7	116827089	116827239	E117,E120,E121,E128	4
chr7	116828625	116828677	E050	1
chr7	116828860	116828900	E086	1
chr7	116829109	116829336	E017,E055,E056,E120,E121,E125,E128	7
chr7	116829376	116829489	E056,E082,E125,E128	4
chr7	116829725	116829775	E083	1
chr7	116829846	116829943	E086,E097	2
chr7	116830214	116830539	E083,E121	2
chr7	116830688	116830756	E051	1
chr7	116830838	116831331	E007,E021,E083,E100,E120,E121,E125,E128	8
chr7	116831393	116831443	E121	1
chr7	116831714	116831914	E017,E055,E116,E120,E122,E125,E127,E128	8
chr7	116831919	116832001	E017	1
chr7	116832037	116832097	E006	1
chr7	116832236	116832459	E017,E050,E055,E056,E059,E120,E126	7
chr7	116833165	116833260	E055,E125	2
chr7	116833512	116834315	E004,E006,E017,E022,E055,E056,E086,E120,E121,E124,E125,E126,E128	13
chr7	116834382	116834473	E008	1
chr7	116834635	116834685	E007	1
chr7	116834854	116834923	E127	1
chr7	116835524	116836007	E017,E029,E090,E116,E122,E124,E125,E128	8
chr7	116836048	116836128	E123	1
chr7	116837541	116837729	E088,E119	2
chr7	116838088	116838172	E122	1
chr7	116838436	116838486	E022	1
chr7	116838689	116838828	E091,E093	2
chr7	116840291	116840341	E090	1
chr7	116840529	116840607	E090	1
chr7	116840697	116840761	E124	1
chr7	116840763	116840826	E090	1
chr7	116840910	116840998	E082,E090,E093	3
chr7	116841025	116841214	E081,E082,E089,E090	4
chr7	116841236	116841577	E089,E090	2
chr7	116841740	116841790	E109	1
chr7	116841872	116841944	E086,E114	2
chr7	116842509	116842881	E017,E028,E055,E056,E057,E117,E125,E126,E127,E128	10
chr7	116842944	116843037	E086,E089	2
chr7	116843247	116843297	E046	1
chr7	116843348	116843555	E034,E083,E090,E100,E124,E126	6
chr7	116843759	116843809	E093	1
chr7	116845727	116845800	E093	1
chr7	116845966	116846256	E086,E089,E124,E126	4
chr7	116846386	116846449	E033	1
chr7	116848270	116848724	E004,E022,E123	3
chr7	116849621	116849704	E081	1
chr7	116849906	116849956	E109	1
chr7	116850150	116850241	E091,E116	2
chr7	116850402	116850452	E007	1
chr7	116850557	116850747	E094,E123	2
chr7	116850877	116850941	E124	1
chr7	116850989	116851197	E109,E123	2
chr7	116851370	116851498	E050,E086,E122	3
chr7	116851814	116851881	E080	1
chr7	116852145	116852242	E021	1
chr7	116852290	116852340	E007	1
chr7	116852412	116852518	E123	1
chr7	116852848	116852902	E033	1
chr7	116852982	116853466	E003,E004,E005,E006,E007,E008,E017,E021,E022,E028,E029,E032,E033,E034,E046,E050,E051,E055,E056,E057,E059,E080,E081,E082,E083,E084,E085,E086,E088,E089,E090,E091,E092,E093,E094,E097,E098,E100,E109,E114,E116,E117,E118,E119,E120,E121,E122,E123,E124,E125,E126,E127,E128	53
chr7	116853528	116854006	E017,E055,E056,E088,E117,E120,E124,E125,E126,E128	10
chr7	116854192	116854294	E128	1
chr7	116854697	116854751	E127	1
chr7	116854837	116854887	E082	1
chr7	116855102	116855153	E022,E093	2
chr7	116855521	116855817	E005,E017,E091,E116,E122	5
chr7	116855883	116855977	E098	1
chr7	116856287	116856383	E082	1
chr7	116856563	116856881	E007,E021,E080,E081,E082,E083,E086,E088,E090,E092,E093	11
chr7	116856897	116856937	E086	1
chr7	116857036	116857086	E088	1
chr7	116857127	116857184	E090	1
chr7	116857214	116858256	E017,E034,E055,E056,E057,E059,E081,E082,E083,E086,E089,E090,E091,E092,E120,E121,E125,E126,E128	19
chr7	116858334	116858389	E128	1
chr7	116858406	116858496	E007	1
chr7	116858865	116859237	E017,E055,E056,E116,E117,E125	6
chr7	116859351	116859471	E055,E090	2
chr7	116859520	116859978	E006,E017,E028,E055,E056,E057,E100,E116,E120,E121,E124,E125,E126,E128	14
chr7	116859984	116860034	E055	1
chr7	116860152	116860216	E124	1
chr7	116860240	116860412	E056,E091,E116,E124	4
chr7	116860574	116860624	E082	1
chr7	116860758	116860812	E098	1
chr7	116861005	116861158	E007,E021,E022	3
chr7	116861518	116861572	E098	1
chr7	116862363	116862413	E022	1
chr7	116862683	116862754	E082,E093	2
chr7	116863378	116863428	E032	1
chr7	116863548	116863632	E022,E051,E093	3
chr7	116863635	116863692	E046	1
chr7	116864109	116864216	E017,E128	2
chr7	116864878	116864932	E022	1
chr7	116865007	116865154	E082,E083,E128	3
chr7	116865280	116865379	E057	1
chr7	116865393	116865986	E004,E007,E017,E022,E032,E080,E088,E090,E091,E100,E121	11
chr7	116866041	116866333	E004	1
chr7	116866429	116866509	E123	1
chr7	116866745	116866795	E051	1
chr7	116866948	116867064	E116	1
chr7	116867183	116867532	E017,E050,E081,E082,E083,E088,E089,E091,E121,E123,E125,E128	12
chr7	116867656	116867706	E021	1
chr7	116867973	116868023	E050	1
chr7	116868832	116868872	E086	1
chr7	116868993	116869090	E116	1
chr7	116869097	116869193	E120,E121	2
chr7	116869222	116869948	E006,E017,E055,E056,E082,E088,E089,E090,E091,E116,E120,E121,E123,E125,E126,E128	16
chr7	116870222	116871430	E006,E007,E017,E032,E046,E050,E055,E056,E089,E091,E097,E109,E116,E120,E121,E123,E125,E126,E128	19
chr7	116872215	116872271	E091	1
chr7	116873114	116873164	E091	1
chr7	116874126	116874176	E082	1
chr7	116876666	116876716	E050	1
chr7	116877682	116878057	E086,E116,E122	3
chr7	116879060	116879144	E124	1
chr7	116879275	116879390	E055,E056	2
chr7	116879824	116879874	E022	1
chr7	116880151	116880201	E093	1
chr7	116880358	116880662	E017,E089,E121	3
chr7	116880832	116880882	E114	1
chr7	116881071	116881178	E093,E109	2
chr7	116882155	116882236	E109	1
chr7	116882535	116882656	E116	1
chr7	116883762	116883812	E093	1
chr7	116887039	116887268	E022,E116	2
chr7	116887430	116887511	E006,E007	2
chr7	116887676	116887726	E017	1
chr7	116887919	116888415	E006,E017,E021,E059,E114,E116,E121,E125,E126,E128	10
chr7	116888649	116888699	E021	1
chr7	116888803	116889365	E004,E006,E017,E055,E056,E081,E082,E088,E091,E097,E100,E114,E116,E117,E120,E121,E123,E125,E126,E128	20
chr7	116889417	116889472	E081	1
chr7	116889530	116889580	E091	1
chr7	116889853	116890136	E017,E055,E056,E116	4
chr7	116890657	116890770	E021,E126	2
chr7	116890796	116892319	E006,E017,E022,E028,E051,E055,E056,E089,E091,E097,E098,E116,E120,E121,E125,E126,E128	17
chr7	116892541	116892609	E022,E127	2
chr7	116892697	116892871	E091	1
chr7	116893182	116893566	E021,E046,E082,E084,E091,E109,E127	7
chr7	116893890	116894006	E017,E091,E125	3
chr7	116894344	116894456	E046,E056,E126	3
chr7	116894495	116894616	E017,E055,E056,E128	4
chr7	116894640	116894748	E005	1
chr7	116895154	116895223	E093,E124	2
chr7	116895728	116895778	E017	1
chr7	116896095	116896149	E098	1
chr7	116896529	116896620	E091	1
chr7	116896660	116896714	E098	1
chr7	116896741	116896811	E022,E088	2
chr7	116896837	116897036	E091	1
chr7	116897102	116897259	E007,E050,E091	3
chr7	116897390	116897475	E125	1
chr7	116897773	116897833	E005	1
chr7	116898174	116898247	E005	1
chr7	116899049	116899166	E021,E022	2
chr7	116899257	116899433	E116	1
chr7	116899520	116899618	E126	1
chr7	116899692	116900411	E005,E006,E007,E017,E028,E055,E056,E057,E059,E091,E116,E117,E119,E120,E121,E125,E126,E127,E128	19
chr7	116900559	116900766	E006	1
chr7	116900911	116900961	E089	1
chr7	116902672	116903051	E028,E057,E119,E125,E127,E128	6
chr7	116903102	116903156	E128	1
chr7	116903219	116903845	E055,E057,E117,E118,E125,E127,E128	7
chr7	116903986	116904099	E118	1
chr7	116904906	116904966	E126	1
chr7	116905162	116905340	E022,E080	2
chr7	116905376	116905439	E080	1
chr7	116905711	116905765	E127	1
chr7	116906937	116906994	E091	1
chr7	116907361	116907460	E089,E126	2
chr7	116907513	116907600	E125,E128	2
chr7	116909266	116910911	E003,E006,E017,E028,E055,E056,E057,E059,E080,E082,E089,E090,E091,E094,E097,E098,E100,E114,E116,E117,E119,E120,E121,E122,E125,E126,E127,E128	28
chr7	116911105	116911155	E022	1
chr7	116911481	116911557	E007,E022	2
chr7	116911701	116911916	E086,E097,E126	3
chr7	116911940	116912024	E022,E089	2
chr7	116912173	116912324	E021,E120,E126	3
chr7	116913206	116913262	E088	1
chr7	116913286	116913372	E119,E125	2
chr7	116913386	116913446	E017,E091	2
chr7	116913469	116913536	E091,E127	2
chr7	116913615	116914448	E008,E028,E057,E059,E080,E086,E088,E091,E114,E119,E127	11
chr7	116914905	116915313	E017,E055,E056,E091,E098,E120,E121,E124,E125,E126,E127,E128	12
chr7	116916594	116916674	E123	1
chr7	116917089	116917239	E021,E080,E086	3
chr7	116917478	116917666	E021,E034,E080	3
chr7	116917742	116917933	E021,E055,E056,E126	4
chr7	116918301	116918358	E051	1
chr7	116918369	116918426	E033	1
chr7	116918566	116918698	E091	1
chr7	116918723	116918787	E124	1
chr7	116919426	116919559	E017,E082,E121,E126,E127	5
chr7	116919756	116919917	E022,E088,E126	3
chr7	116919932	116920815	E006,E017,E055,E056,E059,E081,E088,E091,E097,E098,E100,E123,E126	13
chr7	116921634	116922110	E006,E017,E028,E055,E056,E057,E088,E114,E117,E119,E121,E125,E126,E127,E128	15
chr7	116922157	116922412	E021,E117,E126,E127,E128	5
chr7	116922800	116922880	E059	1
chr7	116922928	116923009	E033	1
chr7	116923181	116924120	E005,E006,E007,E017,E022,E028,E055,E056,E057,E059,E119,E120,E121,E122,E125,E126,E127,E128	18
chr7	116924189	116924239	E055	1
chr7	116924326	116924376	E021	1
chr7	116924483	116924679	E006,E017,E055,E056,E120,E121,E124,E126,E128	9
chr7	116925358	116925408	E082	1
chr7	116925851	116926314	E017,E055,E056,E081,E082,E088,E089,E116,E125,E126,E128	11
chr7	116926578	116926628	E022	1
chr7	116927415	116927474	E080	1
chr7	116927502	116927568	E082,E127	2
chr7	116928989	116929076	E098	1
chr7	116929377	116929648	E086,E091	2
chr7	116929739	116929831	E091	1
chr7	116929909	116929973	E021	1
chr7	116930015	116930055	E086	1
chr7	116930107	116930161	E046,E127	2
chr7	116930697	116930777	E119	1
chr7	116931320	116931719	E005,E091	2
chr7	116932331	116932381	E082	1
chr7	116933390	116933430	E086	1
chr7	116934808	116934858	E021	1
chr7	116935765	116935815	E021	1
chr7	116935931	116936081	E057,E088,E114	3
chr7	116936088	116936129	E086	1
chr7	116936131	116936542	E003,E007,E021,E022,E028,E057,E086,E091,E119,E127	10
chr7	116937024	116937074	E093	1
chr7	116937489	116937658	E084,E109	2
chr7	116937738	116937914	E007,E091,E109	3
chr7	116937939	116938055	E021,E109,E124	3
chr7	116938258	116938308	E089	1
chr7	116938457	116938612	E022,E080,E109	3
chr7	116939174	116939274	E093	1
chr7	116939302	116939420	E021,E022	2
chr7	116939986	116940036	E017	1
chr7	116940077	116940157	E088	1
chr7	116940382	116940432	E021	1
chr7	116940642	116940692	E022	1
chr7	116942593	116942829	E007,E055,E097,E126	4
chr7	116942907	116942961	E081	1
chr7	116943088	116943191	E022	1
chr7	116944046	116944252	E004,E005,E022,E033,E057,E091	6
chr7	116944923	116945041	E006,E098,E126	3
chr7	116945129	116945266	E021,E022,E086	3
chr7	116945844	116945894	E091	1
chr7	116946118	116946180	E021	1
chr7	116946329	116946471	E005,E008,E046	3
chr7	116946486	116946786	E022,E059,E080,E083,E088	5
chr7	116946814	116946868	E081	1
chr7	116946908	116946965	E021	1
chr7	116947695	116947745	E021	1
chr7	116948533	116948642	E021,E098	2
chr7	116948872	116948922	E007	1
chr7	116949107	116949215	E022,E128	2
chr7	116950310	116950394	E017	1
chr7	116950495	116950545	E021	1
chr7	116950767	116950878	E084,E109	2
chr7	116950887	116950937	E021	1
chr7	116951329	116951379	E021	1
chr7	116951706	116951766	E003	1
chr7	116951836	116952192	E003,E008,E021,E022,E086,E088	6
chr7	116952249	116952374	E021,E127	2
chr7	116952704	116954277	E017,E021,E056,E084,E085,E088,E091,E109,E119,E122,E126	11
chr7	116954840	116954902	E022	1
chr7	116955256	116955320	E124	1
chr7	116957516	116957737	E017,E055,E125,E126,E127,E128	6
chr7	116957749	116957829	E119	1
chr7	116958168	116958208	E086	1
chr7	116958318	116958403	E088	1
chr7	116959411	116959474	E126	1
chr7	116960444	116960484	E086	1
chr7	116960517	116960836	E021,E088,E114,E126	4
chr7	116960882	116960936	E098	1
chr7	116960999	116961408	E022,E029,E050,E051,E086,E088,E089,E090,E091,E116	10
chr7	116961449	116961517	E089	1
chr7	116961557	116961643	E055	1
chr7	116961805	116965591	E003,E004,E005,E006,E007,E008,E017,E021,E022,E028,E032,E050,E051,E055,E056,E057,E059,E080,E081,E082,E083,E084,E085,E086,E088,E089,E090,E091,E092,E093,E097,E098,E100,E109,E114,E116,E118,E119,E120,E121,E122,E125,E126,E127,E128	45
chr7	116965621	116965671	E007	1
chr7	116965916	116966365	E017,E055,E056,E057,E082,E086,E089,E119,E121,E122,E125,E126,E127,E128	14
chr7	116966664	116966714	E121	1
chr7	116966724	116966779	E022	1
chr7	116967700	116967750	E088	1
chr7	116967810	116967870	E006	1
chr7	116973065	116973105	E086	1
chr7	116973108	116973307	E005,E090	2
chr7	116973371	116973495	E003,E004,E005,E021,E114	5
chr7	116974728	116974823	E022,E127	2
chr7	116977327	116977407	E123	1
chr7	116978139	116978373	E017,E051,E055,E056,E081,E082,E083,E088,E089,E090,E091,E119,E126,E128	14
chr7	116981719	116981780	E088	1
chr7	116982043	116982115	E004	1
chr7	116983165	116983215	E021	1
chr7	116985311	116985399	E081	1
chr7	116987334	116987416	E092	1
chr7	116987443	116987511	E021	1
chr7	116987561	116988782	E008,E029,E086,E097,E116	5
chr7	116988799	116988849	E022	1
chr7	116989412	116989502	E005,E007	2
chr7	116989584	116990500	E003,E004,E007,E008,E028,E057,E059,E116	8
chr7	116997417	116997467	E017	1
chr7	116998858	116999113	E057,E059,E088,E126	4
chr7	116999595	116999655	E003	1
chr7	117000345	117000399	E098	1
chr7	117001322	117001447	E088	1
chr7	117001534	117001603	E088	1
chr7	117001611	117001769	E083,E088,E117	3
chr7	117002027	117002089	E088	1
chr7	117002407	117002457	E088	1
chr7	117002511	117002897	E006,E088,E116,E119	4
chr7	117003100	117003150	E088	1
chr7	117003289	117003415	E088	1
chr7	117003508	117003586	E088	1
chr7	117003657	117005706	E006,E008,E021,E082,E086,E088,E116	7
chr7	117007205	117007352	E088	1
chr7	117009275	117009358	E109	1
chr7	117009960	117010010	E007	1
chr7	117012372	117012508	E114,E124	2
chr7	117013373	117013858	E114,E117,E125,E128	4
chr7	117013975	117014075	E117	1
chr7	117015010	117015089	E122	1
chr7	117015587	117015776	E003,E008,E017,E021,E055,E056,E088,E120,E121,E128	10
chr7	117015828	117015953	E017	1
chr7	117017497	117017547	E093	1
chr7	117018494	117018554	E006	1
chr7	117018583	117018673	E059,E125	2
chr7	117019429	117019473	E097	1
chr7	117020796	117020911	E088	1
chr7	117021208	117021258	E082	1
chr7	117021490	117021839	E003,E007,E017,E022,E046,E081,E082,E086,E088,E091,E114,E116,E117,E119,E126	15
chr7	117021922	117021972	E007	1
chr7	117022281	117022577	E088,E093,E117	3
chr7	117022972	117025366	E006,E021,E022,E051,E055,E084,E086,E088,E109,E114,E117,E118,E120,E126	14
chr7	117025511	117027020	E003,E006,E017,E021,E028,E051,E055,E056,E057,E059,E080,E081,E082,E083,E084,E085,E086,E088,E089,E090,E091,E092,E093,E094,E097,E098,E100,E109,E114,E116,E117,E119,E120,E121,E122,E123,E125,E126,E128	39
chr7	117028508	117028558	E121	1
chr7	117029145	117029259	E005	1
chr7	117029309	117029369	E005	1
chr7	117029515	117029982	E005,E034,E098	3
chr7	117031669	117031770	E021	1
chr7	117033913	117033987	E088	1
chr7	117033989	117034066	E114,E118	2
chr7	117034881	117034931	E109	1
chr7	117035071	117035159	E082,E084	2
chr7	117035196	117035264	E081,E082	2
chr7	117035315	117035784	E081,E082,E088	3
chr7	117035847	117036248	E006,E017,E022,E057,E086,E088,E089,E100,E120,E121	10
chr7	117036304	117036392	E088	1
chr7	117037521	117037642	E083,E088	2
chr7	117037656	117037741	E003,E080,E124	3
chr7	117037793	117037944	E003,E021,E022,E098	4
chr7	117037983	117038058	E050,E086	2
chr7	117038254	117038304	E114	1
chr7	117038986	117039036	E007	1
chr7	117039182	117039232	E083	1
chr7	117039902	117040259	E003,E021,E022,E028,E050,E059,E081,E082,E089,E091,E092,E093,E094,E098,E109,E116,E117,E118,E119,E121,E127	21
chr7	117040426	117040550	E116	1
chr7	117040617	117040697	E123	1
chr7	117041461	117042598	E003,E004,E005,E006,E007,E008,E017,E021,E022,E028,E029,E050,E057,E059,E084,E086,E091,E093,E098,E114,E116,E117,E120,E121,E122,E125,E126,E127,E128	29
chr7	117043135	117043185	E017	1
chr7	117044525	117044585	E005,E021	2
chr7	117044707	117044825	E005	1
chr7	117045482	117045630	E008,E021,E046,E093,E100	5
chr7	117045671	117045861	E003,E004,E008,E021,E022,E126	6
chr7	117047736	117047827	E091	1
chr7	117048266	117048320	E128	1
chr7	117048738	117048788	E082	1
chr7	117048789	117049258	E081,E082,E091	3
chr7	117049904	117049964	E022	1
chr7	117050181	117050358	E116	1
chr7	117050792	117050852	E006	1
chr7	117051245	117053816	E017,E059,E080,E086,E088,E098,E109,E114,E116,E117	10
chr7	117053902	117054237	E117	1
chr7	117054587	117054657	E086	1
chr7	117055296	117055494	E093,E117	2
chr7	117057388	117057457	E088	1
chr7	117059134	117059197	E046	1
chr7	117060230	117060270	E086	1
chr7	117060893	117061215	E117	1
chr7	117061408	117061452	E097	1
chr7	117062894	117063102	E088,E122	2
chr7	117063508	117063611	E093	1
chr7	117063674	117063714	E086	1
chr7	117063807	117063847	E086	1
chr7	117064145	117064555	E116	1
chr7	117064596	117064718	E116	1
chr7	117067415	117067602	E086,E091	2
chr7	117067634	117067989	E088,E091	2
chr7	117069029	117069083	E033	1
chr7	117069148	117069304	E022,E127	2
chr7	117069368	117069418	E021	1
chr7	117069456	117069520	E022	1
chr7	117070357	117070407	E022	1
chr7	117070483	117070549	E086,E089	2
chr7	117070610	117070701	E086,E119	2
chr7	117071498	117071548	E022	1
chr7	117073818	117074105	E028,E057,E116,E119	4
chr7	117074832	117074912	E116	1
chr7	117075386	117076134	E028,E057,E084,E094,E098,E109,E116,E117,E119,E122,E125,E127,E128	13
chr7	117076936	117077056	E021,E119	2
chr7	117077219	117077269	E022	1
chr7	117078514	117078568	E098	1
chr7	117079294	117079348	E098	1
chr7	117080463	117080543	E123	1
chr7	117082965	117083149	E088,E093,E094,E098	4
chr7	117083186	117083483	E021,E022,E098,E116,E128	5
chr7	117083968	117084022	E098	1
chr7	117084157	117084207	E085	1
chr7	117084591	117085781	E005,E006,E017,E021,E022,E028,E057,E059,E091,E094,E098,E109,E117,E119,E121,E125,E127,E128	18
chr7	117086242	117086847	E017,E098	2
chr7	117088369	117088425	E022	1
chr7	117088746	117089163	E028,E057,E080,E127	4
chr7	117089435	117089960	E028,E057,E086	3
chr7	117090896	117090993	E119	1
chr7	117095592	117095642	E082	1
chr7	117095959	117096057	E021,E098	2
chr7	117096627	117096681	E120	1
chr7	117097912	117097992	E119	1
chr7	117098017	117098180	E120,E121	2
chr7	117098422	117098502	E116	1
chr7	117098521	117098576	E120	1
chr7	117098957	117099011	E093	1
chr7	117099076	117099497	E003,E006,E007,E017,E021,E022,E028,E050,E051,E055,E057,E059,E080,E081,E082,E083,E084,E085,E086,E088,E089,E090,E091,E092,E093,E094,E097,E098,E109,E114,E116,E117,E118,E119,E120,E121,E122,E123,E125,E126,E127,E128	42
chr7	117099788	117099857	E098	1
chr7	117099908	117100059	E084,E094,E098,E114	4
chr7	117100465	117100515	E091	1
chr7	117100654	117100694	E086	1
chr7	117101321	117101371	E017	1
chr7	117104749	117104821	E097	1
chr7	117105906	117105986	E059	1
chr7	117106652	117106706	E098	1
chr7	117108362	117108463	E116,E121	2
chr7	117108698	117108862	E091,E116	2
chr7	117109014	117109064	E022	1
chr7	117109385	117109449	E083	1
chr7	117109616	117109686	E083	1
chr7	117110473	117110523	E083	1
chr7	117110693	117111237	E003,E022,E050,E083,E098,E109,E116	7
chr7	117111260	117111334	E098	1
chr7	117111755	117112105	E083,E086,E127	3
chr7	117112417	117112924	E007,E021,E083,E093,E098,E116,E117,E121	8
chr7	117112992	117113076	E007,E093	2
chr7	117113533	117113583	E050	1
chr7	117113745	117113808	E021,E094	2
chr7	117114207	117114257	E017	1
chr7	117114829	117114896	E082	1
chr7	117115318	117115372	E098	1
chr7	117115407	117115448	E086	1
chr7	117115625	117115749	E093,E097,E098	3
chr7	117115836	117115980	E094,E098	2
chr7	117116260	117117763	E006,E021,E022,E083,E084,E088,E091,E109,E117,E124	10
chr7	117117832	117118005	E006,E085,E117	3
chr7	117118108	117118158	E085	1
chr7	117118246	117118515	E084,E098,E109	3
chr7	117118564	117118681	E084,E109	2
chr7	117118709	117120622	E003,E004,E006,E007,E008,E021,E022,E050,E057,E081,E082,E083,E084,E085,E086,E088,E089,E091,E092,E093,E094,E098,E109,E114,E127	25
chr7	117120642	117120778	E109,E119	2
chr7	117120930	117121486	E003,E006,E007,E017,E021,E022,E083,E084,E085,E088,E092,E098,E109,E114,E117	15
chr7	117121490	117121607	E117	1
chr7	117121610	117121675	E109	1
chr7	117121746	117122304	E084,E085,E109,E117	4
chr7	117122838	117123103	E085,E086,E109	3
chr7	117123246	117123320	E109	1
chr7	117123451	117123514	E109	1
chr7	117123662	117123769	E086,E109	2
chr7	117124402	117124515	E021	1
chr7	117124880	117124930	E109	1
chr7	117124958	117125983	E003,E008,E021,E022,E050,E051,E059,E081,E084,E085,E109,E117	12
chr7	117126348	117126553	E003,E008,E084	3
chr7	117126682	117126732	E021	1
chr7	117127195	117127283	E084	1
chr7	117127295	117127363	E109	1
chr7	117127512	117127662	E033,E084,E109	3
chr7	117127740	117127819	E084	1
chr7	117127922	117127972	E084	1
chr7	117128256	117128452	E098,E109	2
chr7	117129140	117129484	E084,E085,E098,E109	4
chr7	117129519	117130580	E084,E085,E086,E092,E094,E098,E109,E114,E118	9
chr7	117131047	117131120	E085	1
chr7	117131262	117131316	E033	1
chr7	117131429	117131469	E086	1
chr7	117131534	117131574	E086	1
chr7	117131656	117131741	E005	1
chr7	117131778	117131838	E005	1
chr7	117132020	117132074	E098	1
chr7	117132516	117132570	E098	1
chr7	117132708	117132762	E098	1
chr7	117132766	117133050	E050,E094	2
chr7	117133223	117133273	E109	1
chr7	117133633	117133694	E017,E050	2
chr7	117133889	117133943	E098	1
chr7	117133989	117134039	E084	1
chr7	117134395	117134449	E127	1
chr7	117134573	117134623	E109	1
chr7	117135004	117135085	E084	1
chr7	117135144	117135197	E084,E086	2
chr7	117135213	117135722	E059,E084,E085,E086,E098,E109	6
chr7	117135738	117135797	E084	1
chr7	117136273	117136323	E082	1
chr7	117136398	117136455	E051	1
chr7	117138407	117138461	E100	1
chr7	117138523	117138585	E084	1
chr7	117139430	117139493	E084	1
chr7	117139677	117139838	E082,E084,E091,E109,E114	5
chr7	117139878	117140188	E005,E084	2
chr7	117141808	117141850	E086	1
chr7	117141871	117141933	E109	1
chr7	117142012	117142174	E085	1
chr7	117142245	117142759	E084,E085,E098,E109	4
chr7	117142774	117142824	E084	1
chr7	117143276	117143330	E127	1
chr7	117143599	117143662	E098	1
chr7	117144310	117144360	E021	1
chr7	117145396	117145790	E003,E008,E021,E022,E051,E059,E088,E109,E114,E116,E117	11
chr7	117147208	117147258	E022	1
chr7	117147542	117147602	E127	1
chr7	117148758	117148837	E021	1
chr7	117148940	117149038	E098	1
chr7	117149748	117149828	E123	1
chr7	117150586	117150626	E086	1
chr7	117151176	117151226	E017	1
chr7	117151385	117151439	E098	1
chr7	117152993	117153077	E032	1
chr7	117155572	117155622	E082	1
chr7	117156461	117156596	E004	1
chr7	117156894	117157036	E123	1
chr7	117158181	117158242	E086	1
chr7	117159444	117159494	E093	1
chr7	117159970	117160034	E032	1
chr7	117160470	117160524	E098	1
chr7	117164261	117164341	E119	1
chr7	117165012	117165095	E098	1
chr7	117170228	117170321	E022,E085	2
chr7	117170449	117170499	E084	1
chr7	117170633	117170711	E084	1
chr7	117170747	117170811	E017	1
chr7	117171007	117171207	E006,E017,E084,E117	4
chr7	117171387	117171665	E017,E084,E117	3
chr7	117171725	117171920	E017,E084,E109,E114,E117	5
chr7	117172145	117172195	E088	1
chr7	117172219	117172303	E084	1
chr7	117172383	117172433	E109	1
chr7	117172514	117172749	E051,E084,E114	3
chr7	117172756	117172989	E004,E006,E017,E094,E114	5
chr7	117173251	117173301	E093	1
chr7	117174372	117174438	E094,E098	2
chr7	117174700	117174765	E109	1
chr7	117174784	117174834	E092	1
chr7	117174839	117174910	E084,E093	2
chr7	117174986	117175303	E084,E085,E088,E093,E114,E123	6
chr7	117175330	117175455	E021,E085,E109	3
chr7	117175973	117176033	E003	1
chr7	117177610	117177660	E017	1
chr7	117177829	117178055	E021,E083,E100	3
chr7	117178101	117178422	E083,E085,E092,E109	4
chr7	117178635	117178708	E098	1
chr7	117178860	117178920	E005	1
chr7	117178930	117178980	E093	1
chr7	117179193	117179281	E007,E021	2
chr7	117180801	117180855	E098	1
chr7	117181085	117181198	E022,E123	2
chr7	117183386	117183436	E088	1
chr7	117183479	117183529	E017	1
chr7	117183545	117183605	E006	1
chr7	117183739	117183819	E057	1
chr7	117183853	117184307	E021,E057,E098,E114,E120	5
chr7	117185144	117185194	E022	1
chr7	117185227	117185319	E098	1
chr7	117185510	117185650	E003,E022,E123	3
chr7	117187459	117187590	E082	1
chr7	117187701	117187877	E003,E004,E007,E021,E022,E082	6
chr7	117187928	117188118	E004,E008,E021,E082	4
chr7	117188170	117188300	E022,E082,E114	3
chr7	117190846	117190960	E082,E098	2
chr7	117191179	117191229	E007	1
chr7	117192226	117192324	E080	1
chr7	117192527	117192608	E098	1
chr7	117192798	117192866	E098	1
chr7	117193931	117193981	E093	1
chr7	117194023	117194073	E022	1
chr7	117194211	117194261	E109	1
chr7	117194869	117194944	E098,E127	2
chr7	117195576	117195752	E098	1
chr7	117199082	117199158	E098	1
chr7	117199188	117199290	E083	1
chr7	117199461	117199551	E098	1
chr7	117199638	117199749	E118	1
chr7	117200355	117200455	E098	1
chr7	117202261	117202315	E127	1
chr7	117202483	117202543	E005	1
chr7	117202957	117203127	E005,E017,E083,E114	4
chr7	117203500	117203550	E093	1
chr7	117204097	117204469	E005,E006,E034,E083,E084,E085,E093,E114,E116,E121	10
chr7	117204595	117204675	E093	1
chr7	117204833	117204988	E005,E093,E116,E118	4
chr7	117205282	117205599	E022,E083,E092,E094,E114	5
chr7	117205778	117206417	E084,E085,E092,E094,E097,E098,E109	7
chr7	117206467	117206645	E084,E094,E109	3
chr7	117206781	117206831	E084	1
chr7	117207945	117208185	E098,E109,E120	3
chr7	117208982	117209047	E003,E098	2
chr7	117209269	117209319	E114	1
chr7	117209324	117209394	E098	1
chr7	117209788	117209838	E021	1
chr7	117210301	117210388	E003,E097	2
chr7	117210452	117210502	E091	1
chr7	117211317	117211397	E119	1
chr7	117211430	117211480	E082	1
chr7	117211558	117211608	E022	1
chr7	117212561	117214368	E084,E085,E088,E092,E094,E109,E114,E117,E124	9
chr7	117215050	117215130	E116	1
chr7	117216736	117216786	E085	1
chr7	117216812	117216891	E093	1
chr7	117216892	117217152	E004,E008,E084,E085,E093,E098,E109	7
chr7	117217357	117217430	E007	1
chr7	117217724	117217774	E093	1
chr7	117217777	117217872	E084	1
chr7	117218175	117218390	E021,E084,E086,E091,E119	5
chr7	117219016	117219060	E097	1
chr7	117220575	117221545	E006,E017,E021,E083,E117	5
chr7	117221585	117221685	E117	1
chr7	117221813	117221864	E021	1
chr7	117221902	117223076	E003,E004,E005,E006,E008,E017,E021,E022,E056,E057,E083,E084,E085,E088,E089,E091,E098,E100,E109,E114,E117,E119,E120,E121,E122,E125,E126,E128	28
chr7	117223642	117223718	E098	1
chr7	117223769	117223869	E117	1
chr7	117226035	117226123	E119	1
chr7	117226127	117226566	E004,E005,E084,E085,E091,E114,E117	7
chr7	117226606	117226741	E004,E117	2
chr7	117226879	117226939	E021,E086	2
chr7	117226994	117227287	E004,E008,E021,E022,E117	5
chr7	117227320	117227394	E022	1
chr7	117227716	117229334	E004,E006,E017,E082,E084,E085,E088,E092,E093,E094,E098,E109,E114,E116,E117,E118,E119,E120,E122,E125,E128	21
chr7	117230926	117231102	E084,E085,E109	3
chr7	117232423	117232648	E003,E021,E022,E059,E080,E086	6
chr7	117232750	117232847	E098	1
chr7	117236009	117236059	E091	1
chr7	117236617	117236667	E022	1
chr7	117237152	117237251	E089,E093,E127	3
chr7	117237358	117237423	E022,E097	2
chr7	117237795	117238198	E007,E059,E089,E098,E109,E120,E121	7
chr7	117238280	117238407	E021,E098	2
chr7	117238524	117238574	E021	1
chr7	117238748	117238788	E086	1
chr7	117240145	117240199	E098	1
chr7	117240262	117240386	E122	1
chr7	117240427	117240909	E084,E086,E117,E122	4
chr7	117240912	117241597	E057,E094,E098,E117,E119,E122,E127	7
chr7	117241740	117241875	E017,E122	2
chr7	117242107	117242167	E122	1
chr7	117242711	117242761	E084	1
chr7	117242868	117242922	E098	1
chr7	117243073	117243127	E098	1
chr7	117243142	117243182	E086	1
chr7	117243751	117244007	E005,E093,E116	3
chr7	117244903	117244961	E098	1
chr7	117245155	117245252	E084,E093	2
chr7	117245564	117246184	E084,E085,E088,E094,E098,E109,E114	7
chr7	117246202	117246273	E084	1
chr7	117246550	117246612	E127	1
chr7	117247193	117247277	E089,E100	2
chr7	117247332	117247869	E017,E021,E051,E084,E109,E114,E117,E124	8
chr7	117248321	117248371	E021	1
chr7	117249049	117249099	E022	1
chr7	117249721	117249771	E021	1
chr7	117250488	117250841	E084,E085,E098,E109	4
chr7	117250927	117250994	E085	1
chr7	117251018	117251119	E021,E116	2
chr7	117251652	117251889	E005,E083	2
chr7	117252688	117253058	E005,E006,E008,E022,E057,E084,E085,E091,E100,E109	10
chr7	117253079	117253145	E091	1
chr7	117253153	117253225	E109	1
chr7	117253271	117253351	E109	1
chr7	117254255	117254347	E109	1
chr7	117254723	117254822	E098	1
chr7	117256519	117257377	E006,E084,E085,E086,E092,E109,E114,E122	8
chr7	117258721	117258781	E006	1
chr7	117259179	117260114	E003,E017,E021,E022,E098,E109,E117	7
chr7	117260225	117260287	E046,E098	2
chr7	117260993	117261053	E093	1
chr7	117261079	117261626	E017,E021,E028,E057,E119,E127	6
chr7	117262229	117262279	E109	1
chr7	117262291	117262400	E119	1
chr7	117263382	117263436	E098	1
chr7	117263654	117264240	E059,E083	2
chr7	117264302	117264382	E021	1
chr7	117265096	117265505	E021,E059	2
chr7	117265650	117265694	E097	1
chr7	117267679	117267739	E093,E100	2
chr7	117267752	117267867	E059	1
chr7	117268392	117268446	E127	1
chr7	117268836	117268890	E098	1
chr7	117268893	117268943	E021	1
chr7	117269070	117269124	E098	1
chr7	117270367	117270428	E021,E098	2
chr7	117270494	117271023	E003,E008,E017,E021,E022,E057,E091,E093,E098,E116,E119	11
chr7	117271177	117272065	E003,E007,E021,E022,E094,E097,E098,E114,E116	9
chr7	117272134	117272192	E021	1
chr7	117272263	117272362	E098	1
chr7	117272739	117272915	E004,E021,E084,E085,E093	5
chr7	117273203	117273293	E098	1
chr7	117273574	117273634	E021,E127	2
chr7	117275038	117275088	E021	1
chr7	117275478	117275538	E006	1
chr7	117276452	117276506	E081	1
chr7	117279158	117279212	E098	1
chr7	117279703	117279753	E109	1
chr7	117279980	117280399	E086,E098,E100,E122	4
chr7	117280637	117280815	E057,E109,E119,E122,E127	5
chr7	117281229	117281279	E050	1
chr7	117281698	117281840	E021,E084,E098	3
chr7	117281870	117281999	E109	1
chr7	117282577	117282627	E022	1
chr7	117282679	117282793	E098	1
chr7	117282940	117283142	E006,E017,E081,E082,E083,E086	6
chr7	117283378	117283428	E083	1
chr7	117283536	117283663	E086,E094,E122	3
chr7	117283890	117283940	E088	1
chr7	117284465	117284520	E098	1
chr7	117284590	117284941	E028,E057,E116,E127	4
chr7	117285182	117286315	E004,E006,E017,E028,E056,E057,E059,E086,E094,E098,E109,E114,E117,E119,E120,E121,E122,E125,E127,E128	20
chr7	117286614	117286696	E109	1
chr7	117286993	117287037	E097	1
chr7	117287325	117287384	E021	1
chr7	117287488	117287562	E021,E114	2
chr7	117287842	117287896	E098	1
chr7	117288387	117288467	E119	1
chr7	117288540	117288851	E022,E088,E098,E116	4
chr7	117288897	117288972	E088,E098	2
chr7	117290104	117290207	E007,E021,E098	3
chr7	117290872	117290972	E093,E109	2
chr7	117290994	117291044	E088	1
chr7	117291076	117291184	E109	1
chr7	117291311	117291361	E109	1
chr7	117291716	117291878	E059,E091,E114	3
chr7	117292269	117292323	E098	1
chr7	117292824	117292878	E081	1
chr7	117293015	117293065	E093	1
chr7	117293157	117293967	E003,E004,E007,E008,E021,E022,E084,E085,E109,E127	10
chr7	117294075	117294140	E021	1
chr7	117294163	117294324	E003,E091	2
chr7	117294358	117294419	E022	1
chr7	117294802	117295215	E028,E057,E098,E109,E117,E122,E125	7
chr7	117295347	117295412	E051,E084	2
chr7	117295721	117295771	E084	1
chr7	117295844	117296139	E091,E097,E098,E109	4
chr7	117296179	117296229	E109	1
chr7	117296285	117296488	E021,E085,E109	3
chr7	117296715	117297468	E084,E085,E109	3
chr7	117297484	117297732	E084,E085,E109,E117	4
chr7	117297899	117297949	E109	1
chr7	117298968	117299018	E091	1
chr7	117299361	117299411	E084	1
chr7	117299587	117299902	E006,E017,E056,E088,E114,E125,E128	7
chr7	117299931	117300213	E006,E059,E088,E114,E120,E128	6
chr7	117300378	117300428	E022	1
chr7	117300845	117301252	E004,E006,E017,E117,E122,E125,E128	7
chr7	117301428	117301777	E004,E006,E021,E084,E085,E092,E098,E109,E114,E117	10
chr7	117302292	117302373	E032	1
chr7	117302963	117303119	E006,E114,E125,E128	4
chr7	117303147	117303197	E021	1
chr7	117303737	117303840	E127	1
chr7	117304573	117304695	E088,E091	2
chr7	117304703	117304820	E005,E091	2
chr7	117304890	117304985	E091	1
chr7	117304996	117305040	E097	1
chr7	117305102	117305152	E091	1
chr7	117305443	117306888	E005,E006,E017,E021,E028,E056,E057,E083,E084,E088,E091,E114,E117,E119,E120,E122,E125,E126,E127,E128	20
chr7	117306912	117307093	E006,E017,E021,E098	4
chr7	117307159	117307292	E006	1
chr7	117307436	117308103	E006,E017,E050,E059,E084,E091,E120,E125,E128	9
chr7	117308527	117308587	E006	1
chr7	117308729	117308779	E051	1
chr7	117309956	117310127	E003,E005,E007,E008,E021,E022,E050,E055,E059,E081,E086,E088,E090,E091,E093,E098	16
chr7	117310172	117310252	E008	1
chr7	117310257	117310342	E005,E021,E084	3
chr7	117310457	117310521	E021	1
chr7	117310807	117310861	E098	1
chr7	117310945	117310999	E094	1
chr7	117311519	117311852	E021,E022,E091,E098,E123	5
chr7	117312539	117312970	E022,E084,E085,E088,E091,E092,E094,E098	8
chr7	117313119	117314364	E003,E004,E005,E006,E007,E008,E017,E021,E022,E028,E050,E051,E056,E057,E059,E080,E081,E082,E083,E084,E085,E086,E088,E089,E091,E092,E093,E094,E098,E109,E114,E116,E117,E119,E120,E121,E122,E123,E125,E126,E127,E128	42
chr7	117314543	117314583	E086	1
chr7	117314663	117315021	E003,E004,E005,E008,E021,E022,E084,E088,E091,E092,E093,E109	12
chr7	117315238	117315297	E098	1
chr7	117315495	117316473	E003,E004,E006,E007,E008,E017,E022,E084,E085,E088,E091,E093,E100,E109,E114,E117,E122,E127,E128	19
chr7	117316511	117316724	E084,E085	2
chr7	117316973	117317040	E085	1
chr7	117318430	117318480	E021	1
chr7	117318527	117318586	E093	1
chr7	117318787	117318837	E114	1
chr7	117319514	117319585	E021	1
chr7	117319884	117319934	E022	1
chr7	117320602	117320652	E022	1
chr7	117320961	117321015	E081	1
chr7	117321023	117321073	E109	1
chr7	117321893	117321964	E084	1
chr7	117322336	117322386	E084	1
chr7	117322610	117323679	E003,E004,E006,E007,E008,E017,E021,E022,E028,E057,E084,E085,E086,E090,E091,E098,E109,E114,E116,E117,E119,E126	22
chr7	117323681	117323731	E051	1
chr7	117323748	117324086	E006,E008,E017,E021,E028,E056,E057,E084,E086,E091,E126,E128	12
chr7	117324103	117324170	E021,E022	2
chr7	117324413	117324473	E021	1
chr7	117324556	117324617	E127	1
chr7	117326012	117326135	E084	1
chr7	117326168	117326820	E004,E007,E008,E021,E022,E033,E051,E081,E082,E084,E086,E092,E093,E123	14
chr7	117326907	117326995	E109	1
chr7	117328075	117328158	E057	1
chr7	117328183	117328733	E021,E028,E057,E085,E086,E088,E091,E119,E127	9
chr7	117328995	117329114	E084,E085	2
chr7	117329208	117329911	E004,E005,E059,E084,E085,E086,E109	7
chr7	117329985	117330035	E084	1
chr7	117330062	117330134	E085	1
chr7	117330239	117330330	E084	1
chr7	117330505	117330604	E081	1
chr7	117330722	117330772	E089	1
chr7	117331687	117331913	E022,E091	2
chr7	117332487	117332669	E089,E090,E126	3
chr7	117333035	117333104	E084	1
chr7	117333362	117333402	E086	1
chr7	117334022	117334082	E005	1
chr7	117335547	117335597	E021	1
chr7	117335705	117335755	E121	1
chr7	117336573	117337342	E005,E084,E085,E094,E109	5
chr7	117337446	117337521	E085	1
chr7	117337669	117337736	E017,E085	2
chr7	117337869	117337941	E090	1
chr7	117338155	117338573	E094,E100,E109,E114,E117	5
chr7	117338632	117338765	E022,E127	2
chr7	117340282	117340342	E125	1
chr7	117340614	117340703	E005	1
chr7	117343125	117343189	E124	1
chr7	117343855	117343905	E021	1
chr7	117343948	117344025	E092	1
chr7	117344086	117344724	E057,E084,E086,E088,E092,E094,E117	7
chr7	117345118	117345201	E080,E093	2
chr7	117345620	117345742	E091	1
chr7	117345871	117345921	E114	1
chr7	117346345	117346688	E057,E116,E117,E127	4
chr7	117346771	117346979	E117	1
chr7	117347188	117347238	E090	1
chr7	117347247	117347711	E007,E021,E028,E057,E083,E086,E117,E119	8
chr7	117349011	117349061	E022	1
chr7	117349517	117349567	E022	1
chr7	117349631	117349671	E086	1
chr7	117349716	117349783	E093	1
chr7	117350087	117350161	E093	1
chr7	117350258	117350308	E093	1
chr7	117350373	117350490	E093	1
chr7	117350812	117350862	E051	1
chr7	117351469	117351528	E086	1
chr7	117351691	117351785	E093	1
chr7	117352433	117352510	E086	1
chr7	117352935	117352985	E093	1
chr7	117354053	117354145	E003,E029,E126	3
chr7	117354197	117354280	E124	1
chr7	117354881	117354936	E022	1
chr7	117355379	117355516	E117	1
chr7	117355563	117356222	E003,E004,E006,E007,E008,E017,E021,E022,E028,E034,E050,E051,E055,E056,E057,E059,E080,E081,E082,E083,E084,E085,E086,E088,E089,E090,E091,E092,E093,E094,E097,E098,E109,E114,E116,E117,E118,E119,E120,E121,E122,E123,E125,E126,E127,E128	46
chr7	117356261	117356311	E051	1
chr7	117356399	117356534	E085,E093,E127	3
chr7	117356565	117356620	E092	1
chr7	117356650	117356813	E029,E032,E084	3
chr7	117356818	117357345	E084,E085,E086,E088,E092,E094,E098,E109	8
chr7	117357545	117357656	E017,E109	2
chr7	117357927	117357971	E097	1
chr7	117358029	117358277	E057,E121	2
chr7	117358307	117358357	E021	1
chr7	117358380	117358464	E006	1
chr7	117358542	117358775	E005,E085,E088,E091,E092	5
chr7	117359467	117359687	E022,E051,E089,E123	4
chr7	117359964	117360004	E086	1
chr7	117360500	117360564	E021	1
chr7	117361356	117361433	E021	1
chr7	117362037	117362228	E091,E119	2
chr7	117362990	117363067	E046,E084	2
chr7	117363824	117364115	E091	1
chr7	117364554	117364700	E086,E092	2
chr7	117364755	117364809	E094	1
chr7	117364979	117365266	E086	1
chr7	117365600	117365665	E082	1
chr7	117365924	117366059	E007	1
chr7	117366546	117366627	E007	1
chr7	117366873	117366957	E100	1
chr7	117367560	117367614	E127	1
chr7	117367968	117368041	E124	1
chr7	117368112	117368196	E098,E121	2
chr7	117368234	117368324	E005,E021,E086	3
chr7	117368799	117369446	E006,E007,E050,E059,E081,E082,E083,E086,E089,E090,E093,E098,E100,E116,E121	15
chr7	117369775	117370031	E050,E086,E090,E116	4
chr7	117370032	117370082	E082	1
chr7	117370116	117370410	E050,E051,E086	3
chr7	117370522	117370784	E046,E084,E086,E088,E098,E123	6
chr7	117371322	117371980	E004,E006,E007,E017,E021,E022,E029,E050,E051,E082,E083,E084,E085,E088,E093,E098,E100,E109,E116,E122,E123,E124,E125	23
chr7	117372890	117372940	E032	1
chr7	117373223	117373283	E005	1
chr7	117373647	117373697	E083	1
chr7	117373728	117373778	E021	1
chr7	117373876	117374159	E080,E083,E088	3
chr7	117374238	117374288	E083	1
chr7	117374544	117374624	E123	1
chr7	117374998	117375094	E051,E091	2
chr7	117376627	117376687	E005	1
chr7	117377358	117377421	E022,E084	2
chr7	117377510	117377618	E006,E017	2
chr7	117378037	117378424	E004,E005,E022,E081,E082	5
chr7	117378437	117378477	E086	1
chr7	117378633	117378683	E091	1
chr7	117379130	117379170	E086	1
chr7	117379298	117379416	E081,E086	2
chr7	117379529	117379579	E082	1
chr7	117379848	117379898	E021	1
chr7	117380408	117380458	E082	1
chr7	117380973	117381023	E082	1
chr7	117381267	117381439	E004,E017,E081,E082,E093	5
chr7	117381562	117381749	E051,E082	2
chr7	117381995	117382497	E006,E007,E017,E055,E056,E080,E081,E082,E086,E091,E120,E126	12
chr7	117383710	117383760	E021	1
chr7	117385720	117385785	E098	1
chr7	117385900	117385981	E081,E082	2
chr7	117387060	117387123	E093	1
chr7	117387364	117387500	E006,E021	2
chr7	117387528	117387578	E093	1
chr7	117387872	117387912	E086	1
chr7	117388555	117388667	E007,E124	2
chr7	117388931	117389034	E021	1
chr7	117390545	117390599	E098	1
chr7	117390627	117390677	E083	1
chr7	117390683	117391261	E003,E006,E007,E008,E017,E021,E022,E029,E050,E051,E055,E056,E059,E080,E081,E082,E083,E086,E088,E089,E090,E091,E092,E093,E094,E097,E098,E109,E114,E116,E117,E119,E120,E121,E122,E123,E124,E125,E126,E128	40
chr7	117391306	117391361	E007,E082	2
chr7	117391949	117392116	E007,E029,E046,E050,E089,E090,E091,E097,E100,E121,E124	11
chr7	117392174	117392234	E005	1
chr7	117393638	117393844	E081,E082,E127	3
chr7	117393929	117393992	E083	1
chr7	117394016	117394277	E080,E081,E082,E127	4
chr7	117394433	117394513	E123	1
chr7	117394720	117394868	E081,E127	2
chr7	117394987	117395774	E005,E007,E017,E055,E059,E091,E098,E121,E128	9
chr7	117395907	117396024	E005,E091,E127	3
chr7	117396910	117397023	E080,E124	2
chr7	117397618	117397899	E005	1
chr7	117399614	117399762	E086,E123	2
chr7	117399771	117399971	E083,E114,E120	3
chr7	117399989	117400869	E017,E021,E055,E056,E059,E080,E081,E082,E083,E097,E120,E121,E123,E125,E126,E128	16
chr7	117400946	117401005	E082	1
chr7	117402116	117402455	E022,E080,E083	3
chr7	117402529	117402670	E005,E080	2
chr7	117402713	117402852	E004,E005,E091	3
chr7	117402858	117403012	E005,E022	2
chr7	117404113	117404367	E028,E057,E059	3
chr7	117405917	117405978	E003	1
chr7	117406607	117406694	E022	1
chr7	117407135	117407206	E127	1
chr7	117408769	117408851	E086,E090	2
chr7	117409049	117409217	E021,E051,E082,E083	4
chr7	117409238	117409380	E022,E100,E116	3
chr7	117409453	117409548	E116	1
chr7	117409696	117409747	E097	1
chr7	117409753	117409833	E116	1
chr7	117410127	117410181	E127	1
chr7	117410362	117410454	E090	1
chr7	117410557	117410698	E007,E022,E086,E089,E093	5
chr7	117410833	117410903	E083	1
chr7	117411022	117411137	E022,E088	2
chr7	117411533	117411669	E116	1
chr7	117411884	117412195	E059,E086,E098,E123	4
chr7	117412216	117412308	E017,E084	2
chr7	117412547	117412759	E082,E084,E085,E086,E116	5
chr7	117412801	117412949	E085,E086	2
chr7	117413271	117413347	E098,E100	2
chr7	117413493	117413600	E059,E100	2
chr7	117413607	117414273	E003,E004,E022,E029,E046,E050,E051,E059,E083,E084,E086,E088,E089,E090,E091,E093,E097,E100,E116,E123,E124	21
chr7	117415101	117415197	E089,E125,E126	3
chr7	117415282	117415359	E083	1
chr7	117415534	117415806	E091	1
chr7	117415912	117416337	E029,E046,E050,E089,E091,E116,E124	7
chr7	117416347	117416925	E086,E088,E091,E098,E116,E124	6
chr7	117417121	117417231	E003,E022	2
chr7	117417416	117418118	E028,E057,E084,E085,E086,E089,E090,E091,E093,E098,E100,E109,E117,E119,E120,E121,E127,E128	18
chr7	117419123	117419275	E116	1
chr7	117419305	117419602	E059	1
chr7	117420239	117420320	E119	1
chr7	117420495	117420549	E033	1
chr7	117420643	117420700	E022	1
chr7	117420831	117421305	E006,E017,E021,E050,E055,E056,E059,E080,E082,E083,E090,E097,E116,E117,E120,E121,E125,E126,E128	19
chr7	117421463	117421513	E021	1
chr7	117421552	117421611	E021,E086	2
chr7	117421624	117421718	E022	1
chr7	117421793	117422089	E003,E004,E005,E008,E017,E021,E022,E028,E055,E057,E091,E114,E117,E119,E120,E125,E128	17
chr7	117422536	117422742	E022,E081,E082,E083	4
chr7	117422802	117423417	E081,E082,E083,E089,E090	5
chr7	117423693	117423945	E081,E082,E090,E123	4
chr7	117423959	117424009	E032	1
chr7	117424559	117424799	E116,E126	2
chr7	117425509	117425682	E059,E119	2
chr7	117425868	117425985	E007,E082	2
chr7	117427296	117427409	E083,E116	2
chr7	117428053	117428121	E021,E082	2
chr7	117428475	117428651	E005,E021,E022,E092	4
chr7	117429241	117429322	E008,E120	2
chr7	117429569	117429637	E081,E082	2
chr7	117429869	117429919	E082	1
chr7	117429925	117429975	E090	1
chr7	117430238	117430317	E082	1
chr7	117430416	117430578	E081,E082	2
chr7	117430848	117431365	E005,E021,E022,E051,E057,E123,E127	7
chr7	117431430	117432855	E005,E021,E022,E029,E032,E033,E046,E050,E051,E057,E080,E081,E082,E086,E088,E089,E090,E091,E098,E100,E114,E116,E123,E124	24
chr7	117433101	117433165	E124	1
chr7	117433326	117433376	E050	1
chr7	117433440	117433491	E021	1
chr7	117433506	117434089	E008,E022,E028,E057,E081,E082,E093,E119,E123,E124,E127	11
chr7	117434211	117434369	E007,E017,E081	3
chr7	117434478	117434674	E021,E080,E089,E119,E123	5
chr7	117436097	117436268	E051,E083,E123	3
chr7	117437054	117437391	E003,E008,E021,E022,E081,E082,E083,E124	8
chr7	117437543	117437607	E124	1
chr7	117438356	117438406	E021	1
chr7	117439662	117439723	E086	1
chr7	117440340	117440390	E109	1
chr7	117440392	117440490	E086	1
chr7	117440584	117440846	E081,E082,E128	3
chr7	117440927	117441169	E004,E008,E017,E022,E086,E114,E127	7
chr7	117443052	117443102	E083	1
chr7	117443198	117443248	E021	1
chr7	117443407	117443477	E004	1
chr7	117443485	117443545	E005	1
chr7	117443595	117443870	E004,E005,E017,E021,E057,E125,E128	7
chr7	117444568	117444673	E005,E083	2
chr7	117444683	117444733	E021	1
chr7	117444749	117444833	E083	1
chr7	117445284	117445334	E082	1
chr7	117445349	117445711	E017,E021,E082,E083,E088,E090,E098,E120,E121	9
chr7	117446033	117446094	E022	1
chr7	117446198	117446366	E021,E124	2
chr7	117446534	117446584	E082	1
chr7	117447531	117448177	E081,E082,E083,E090,E128	5
chr7	117448188	117448300	E090,E098,E109	3
chr7	117448343	117449068	E003,E007,E008,E017,E021,E022,E029,E046,E057,E059,E080,E081,E082,E083,E086,E088,E089,E090,E091,E092,E094,E097,E098,E100,E109,E124,E125,E126,E128	29
chr7	117449070	117449245	E050,E059,E081,E082,E083,E086,E088,E089,E092,E098,E109,E125,E128	13
chr7	117449297	117449667	E017,E021,E055,E056,E059,E083,E085,E086,E098,E120,E121,E125,E126,E128	14
chr7	117449697	117449747	E083	1
chr7	117449840	117451608	E003,E004,E005,E007,E008,E017,E021,E022,E029,E046,E055,E056,E057,E083,E084,E085,E086,E088,E098,E109,E116,E119,E121,E125,E126,E128	26
chr7	117451760	117451810	E090	1
chr7	117452068	117452118	E083	1
chr7	117452154	117452408	E021,E081,E082,E088,E090	5
chr7	117452491	117452541	E092	1
chr7	117452585	117452689	E082,E083	2
chr7	117452946	117452996	E093	1
chr7	117453038	117453112	E082,E098	2
chr7	117453114	117453183	E005,E021	2
chr7	117453223	117453318	E021,E083	2
chr7	117453426	117453653	E005,E008,E021,E083,E086	5
chr7	117453674	117453866	E008,E022,E050	3
chr7	117454745	117454795	E083	1
chr7	117455853	117455919	E083	1
chr7	117455974	117456024	E093	1
chr7	117456064	117456114	E091	1
chr7	117456171	117456217	E086	1
chr7	117456483	117456533	E021	1
chr7	117456868	117457066	E017,E029,E055,E056,E120,E122,E125,E126,E128	9
chr7	117457456	117457571	E029,E055,E121,E124	4
chr7	117457616	117457728	E006,E017,E086	3
chr7	117457895	117458011	E022,E083	2
chr7	117458195	117459669	E005,E006,E007,E008,E017,E021,E028,E029,E055,E056,E081,E082,E083,E086,E088,E090,E097,E120,E121,E125,E126,E127	22
chr7	117459692	117459742	E083	1
chr7	117459775	117459883	E021,E088,E119	3
chr7	117460123	117460173	E083	1
chr7	117461773	117461824	E022	1
chr7	117462826	117462876	E022	1
chr7	117462882	117462934	E109	1
chr7	117463575	117463769	E021,E022	2
chr7	117463782	117463836	E100	1
chr7	117464446	117464631	E082	1
chr7	117464657	117465130	E017,E081,E082	3
chr7	117465245	117465673	E004,E005,E006,E017,E021,E022,E028,E046,E055,E056,E057,E059,E080,E082,E089,E114,E119,E120,E121,E123,E125,E126,E128	23
chr7	117465750	117465810	E006	1
chr7	117465867	117465942	E083	1
chr7	117466055	117466117	E083	1
chr7	117467460	117467510	E088	1
chr7	117467881	117469388	E004,E005,E006,E007,E017,E021,E022,E028,E050,E051,E055,E056,E057,E059,E080,E081,E082,E083,E084,E086,E088,E093,E094,E109,E114,E117,E119,E120,E121,E122,E125,E126,E127,E128	34
chr7	117469435	117470345	E003,E021,E022,E055,E081,E082,E083,E086,E094,E117,E120,E121,E125,E128	14
chr7	117470372	117470951	E006,E029,E082,E083,E086,E088,E092,E094,E097,E098,E100,E109,E128	13
chr7	117470987	117471041	E098	1
chr7	117471178	117471218	E086	1
chr7	117471235	117471337	E086,E127,E128	3
chr7	117471478	117471531	E093	1
chr7	117471625	117471682	E083	1
chr7	117472153	117472203	E022	1
chr7	117472334	117472414	E116	1
chr7	117473302	117473685	E017,E050,E057,E083,E123,E125	6
chr7	117474931	117474991	E089	1
chr7	117475019	117475822	E003,E004,E006,E007,E008,E021,E022,E050,E051,E083,E086,E088,E089,E090,E114,E123	16
chr7	117476204	117476282	E051,E091	2
chr7	117476719	117476890	E086	1
chr7	117477022	117477062	E086	1
chr7	117477140	117477230	E124	1
chr7	117477239	117477289	E046	1
chr7	117477828	117477896	E124	1
chr7	117477987	117478341	E003,E004,E005,E021,E022,E057,E084,E085,E088,E091,E094,E109,E116,E123	14
chr7	117479208	117479272	E124	1
chr7	117479387	117479431	E097	1
chr7	117479609	117479659	E085	1
chr7	117479684	117479786	E050,E051,E083	3
chr7	117480399	117480459	E003	1
chr7	117480479	117480544	E124	1
chr7	117480600	117480696	E007,E021,E114	3
chr7	117481167	117481309	E050,E051,E123	3
chr7	117481726	117481927	E050,E051	2
chr7	117481934	117482068	E022	1
chr7	117482683	117482743	E125	1
chr7	117483692	117483742	E050	1
chr7	117484269	117484333	E109	1
chr7	117484875	117484992	E022,E033,E082	3
chr7	117487805	117487969	E021,E090,E091	3
chr7	117488233	117488283	E088	1
chr7	117488660	117488720	E125	1
chr7	117489017	117489527	E003,E006,E017,E021,E022,E033,E081,E082,E086,E088,E089,E090,E100	13
chr7	117489596	117489650	E083	1
chr7	117490137	117490229	E083	1
chr7	117490418	117490479	E083,E125	2
chr7	117491366	117491406	E086	1
chr7	117491569	117491663	E050,E051	2
chr7	117491789	117491843	E098	1
chr7	117492169	117492224	E021	1
chr7	117492572	117492625	E090	1
chr7	117493937	117493987	E082	1
chr7	117494195	117494613	E059,E081,E082,E098	4
chr7	117495079	117495228	E022,E082,E083,E093	4
chr7	117495235	117495321	E022	1
chr7	117495503	117495647	E004,E021,E022,E082,E127	5
chr7	117495813	117495863	E082	1
chr7	117496158	117496662	E017,E021,E081,E082,E083,E086,E088	7
chr7	117496818	117496883	E088	1
chr7	117497881	117498077	E022,E057	2
chr7	117498478	117498546	E051	1
chr7	117498553	117499679	E005,E006,E017,E022,E028,E050,E051,E057,E083,E086,E088,E090,E093,E114,E119,E127,E128	17
chr7	117499681	117499803	E021,E088,E125	3
chr7	117501411	117501530	E021,E055	2
chr7	117501677	117501757	E086,E119	2
chr7	117501802	117502870	E021,E055,E059,E081,E083,E084,E085,E086,E098,E109,E118,E126	12
chr7	117502959	117503185	E059,E081,E082	3
chr7	117503360	117503457	E082,E090	2
chr7	117503547	117503658	E006,E007,E022	3
chr7	117503662	117503970	E017,E055,E056,E088,E125,E126,E128	7
chr7	117504123	117504197	E055	1
chr7	117504288	117504454	E017,E081,E082	3
chr7	117505769	117505877	E022,E081,E082,E088,E090	5
chr7	117506395	117506456	E021	1
chr7	117506565	117506772	E007,E082	2
chr7	117506832	117506882	E090	1
chr7	117506899	117506949	E007	1
chr7	117507039	117507112	E088	1
chr7	117507221	117507681	E004,E017,E021,E083,E086,E088,E090	7
chr7	117507693	117507743	E083	1
chr7	117507773	117507813	E086	1
chr7	117507846	117507918	E021,E080,E086	3
chr7	117507929	117508117	E004,E083,E086,E088,E098	5
chr7	117508164	117508250	E082,E083	2
chr7	117508303	117508429	E081,E082,E083	3
chr7	117508847	117508925	E021	1
chr7	117509534	117509752	E055,E088,E090	3
chr7	117509759	117509809	E017	1
chr7	117509881	117510241	E021,E055,E081,E082,E083,E088,E089,E090	8
chr7	117510406	117511426	E006,E021,E081,E082,E083,E084,E086,E088,E089,E090,E092	11
chr7	117511463	117514749	E003,E004,E005,E006,E007,E008,E017,E021,E022,E029,E046,E050,E051,E055,E056,E057,E059,E080,E081,E082,E083,E084,E085,E086,E088,E089,E090,E091,E092,E093,E097,E098,E100,E109,E114,E117,E118,E119,E121,E122,E124,E125,E126,E128	44
chr7	117514839	117515015	E081,E082,E083,E093,E109	5
chr7	117515634	117516016	E003,E004,E005,E006,E007,E008,E017,E021,E022,E050,E051,E055,E056,E059,E081,E082,E083,E084,E086,E088,E089,E090,E091,E092,E093,E098,E109,E114,E117,E124,E125,E128	32
chr7	117516334	117516498	E005,E022,E081,E082	4
chr7	117516535	117517535	E005,E007,E081,E082,E086,E088,E089,E090,E091,E109	10
chr7	117517541	117517638	E017,E090	2
chr7	117517662	117517756	E088,E090	2
chr7	117518007	117518086	E122	1
chr7	117518685	117518735	E022	1
chr7	117519891	117519941	E093	1
chr7	117519962	117520015	E021	1
chr7	117520618	117520741	E021,E109	2
chr7	117521451	117521501	E007	1
chr7	117521761	117521821	E098	1
chr7	117522763	117522853	E022	1
chr7	117523843	117523996	E091	1
chr7	117524023	117524077	E081	1
chr7	117524283	117524333	E082	1
chr7	117524596	117524890	E081,E082	2
chr7	117524957	117525542	E081,E082,E088,E089	4
chr7	117525932	117525982	E082	1
chr7	117526008	117526058	E021	1
chr7	117526130	117526180	E082	1
chr7	117527227	117527277	E082	1
chr7	117527534	117527782	E003,E008	2
chr7	117528494	117528582	E021	1
chr7	117528626	117529119	E022,E046,E081,E082	4
chr7	117529221	117529304	E082	1
chr7	117529582	117529632	E046	1
chr7	117529648	117529698	E022	1
chr7	117529724	117529774	E007	1
chr7	117530843	117531022	E088,E089	2
chr7	117531035	117531161	E081	1
chr7	117531278	117531331	E082	1
chr7	117531512	117531643	E004,E005,E090,E098	4
chr7	117531912	117532588	E082,E083,E088,E114	4
chr7	117532804	117532875	E118	1
chr7	117532885	117532952	E086	1
chr7	117533111	117533211	E083	1
chr7	117534139	117534237	E033	1
chr7	117534588	117534810	E005,E098,E119,E125	4
chr7	117535401	117535678	E003,E021,E084,E086,E098	5
chr7	117536084	117536136	E093	1
chr7	117536274	117536670	E007,E081,E082,E088,E119,E127	6
chr7	117538365	117538416	E022,E086	2
chr7	117538983	117539100	E086,E088,E091	3
chr7	117539479	117539533	E050	1
chr7	117539971	117540056	E021,E098	2
chr7	117540320	117540380	E003	1
chr7	117540428	117540480	E093	1
chr7	117540961	117541011	E021	1
chr7	117541139	117541709	E021,E084,E085,E086,E088,E091,E092,E109	8
chr7	117542465	117542992	E005,E091	2
chr7	117543511	117543561	E021	1
chr7	117543921	117543971	E046	1
chr7	117544434	117544498	E124	1
chr7	117545285	117545339	E097	1
chr7	117545813	117545893	E116	1
chr7	117545964	117546014	E021	1
chr7	117546307	117546374	E003	1
chr7	117546982	117547687	E003,E004,E005,E007,E008,E021,E022,E081,E098,E117	10
chr7	117548174	117548395	E006,E088,E119	3
chr7	117548559	117548684	E022,E059	2
chr7	117548938	117549170	E083,E088	2
chr7	117549221	117549529	E046,E083,E086,E088,E092,E094	6
chr7	117549820	117549917	E125	1
chr7	117550623	117550673	E082	1
chr7	117551174	117551362	E123	1
chr7	117554431	117554507	E021	1
chr7	117559636	117559870	E003,E005,E022,E028,E057,E091,E127	7
chr7	117566853	117566933	E123	1
chr7	117567616	117567669	E086	1
chr7	117567782	117567856	E022,E086	2
chr7	117567891	117567945	E098	1
chr7	117568105	117568149	E097	1
chr7	117568375	117568429	E098	1
chr7	117568446	117568851	E005,E083,E086	3
chr7	117569259	117569802	E005,E080,E083,E086,E098	5
chr7	117570018	117570081	E022	1
chr7	117570255	117570305	E021	1
chr7	117570402	117570482	E021	1
chr7	117571372	117571608	E003,E081,E082,E083,E123	5
chr7	117572080	117572239	E022	1
chr7	117572264	117572344	E028	1
chr7	117573530	117573584	E098	1
chr7	117574076	117574126	E021	1
chr7	117574158	117574222	E124	1
chr7	117574549	117574593	E097	1
chr7	117575034	117575119	E098	1
chr7	117575828	117575915	E005	1
chr7	117576424	117576464	E086	1
chr7	117577302	117577864	E057,E089,E090	3
chr7	117577981	117578090	E098	1
chr7	117578292	117578461	E085,E089,E114,E118	4
chr7	117578790	117578880	E127	1
chr7	117579058	117579227	E081,E082	2
chr7	117579264	117579517	E082,E086	2
chr7	117579565	117579682	E086	1
chr7	117580285	117580598	E081,E082,E086	3
chr7	117580879	117580959	E119	1
chr7	117581034	117581239	E081,E086,E116	3
chr7	117581241	117581399	E004,E006,E120	3
chr7	117581445	117581855	E005,E017,E046,E050,E057,E100,E120,E121,E123,E125	10
chr7	117582306	117582356	E082	1
chr7	117582533	117582608	E004	1
chr7	117582961	117583015	E127	1
chr7	117584430	117584532	E082,E086	2
chr7	117584639	117584824	E021,E057,E081,E082,E086	5
chr7	117584833	117584887	E086	1
chr7	117584949	117585282	E082,E086,E088,E090	4
chr7	117585355	117585458	E086,E088,E098	3
chr7	117585483	117585533	E093	1
chr7	117585687	117585864	E021,E088,E098	3
chr7	117586185	117586979	E003,E004,E005,E008,E017,E021,E022,E028,E057,E059,E081,E082,E083,E086,E088,E089,E092,E114,E117,E119,E122,E125,E127	23
chr7	117587477	117587542	E005	1
chr7	117588292	117588346	E127	1
chr7	117588667	117588707	E086	1
chr7	117588742	117588857	E127	1
chr7	117589213	117589637	E005,E017,E022,E028,E057,E080,E114,E117,E119,E125,E127,E128	12
chr7	117589965	117590118	E034,E109,E119,E127	4
chr7	117590644	117592133	E017,E021,E028,E050,E051,E057,E084,E085,E086,E088,E092,E098,E109,E114,E119,E120,E123,E127	18
chr7	117592233	117592283	E021	1
chr7	117592462	117592538	E082	1
chr7	117592694	117592948	E082	1
chr7	117593342	117593427	E005	1
chr7	117595201	117595302	E022,E081,E098	3
chr7	117595339	117595379	E086	1
chr7	117595978	117596028	E021	1
chr7	117596701	117596761	E029,E100	2
chr7	117598596	117598688	E050	1
chr7	117598755	117598842	E088	1
chr7	117599770	117599985	E083,E086,E088,E089	4
chr7	117600468	117600604	E004,E127	2
chr7	117600969	117601041	E007,E093	2
chr7	117601173	117601339	E003,E083,E088,E089,E100	5
chr7	117601382	117601781	E021,E081,E083,E088,E089,E090,E091,E097,E098,E100	10
chr7	117601906	117601986	E089	1
chr7	117602302	117602423	E003,E090	2
chr7	117602497	117602982	E021,E022,E089,E090,E097,E127	6
chr7	117603018	117603191	E005,E022,E059,E086,E089,E090	6
chr7	117603301	117604333	E003,E008,E021,E059,E081,E082,E083,E086,E088,E089,E090,E092,E097,E098,E100	15
chr7	117604607	117604657	E021	1
chr7	117604952	117605101	E022,E086	2
chr7	117605203	117605306	E021	1
chr7	117605425	117605485	E005	1
chr7	117605877	117605921	E097	1
chr7	117610233	117610283	E082	1
chr7	117611006	117611056	E082	1
chr7	117611324	117611915	E081,E082	2
chr7	117612711	117613258	E021,E086,E088,E089,E090,E091,E097,E098,E100	9
chr7	117613942	117614427	E088,E089,E090,E098,E100	5
chr7	117614641	117614758	E088	1
chr7	117614774	117614830	E090	1
chr7	117615021	117616470	E059,E081,E082,E083,E086,E088,E089,E090,E092,E097,E098,E100,E127	13
chr7	117616794	117616844	E088	1
chr7	117616884	117616968	E088	1
chr7	117617724	117617819	E082	1
chr7	117618263	117618313	E050	1
chr7	117619867	117620106	E057,E088,E089,E127	4
chr7	117620150	117620635	E028,E057,E119,E127	4
chr7	117621433	117621616	E022	1
chr7	117621843	117621979	E021,E080	2
chr7	117622083	117622127	E097	1
chr7	117622278	117622997	E003,E050,E057,E081,E085,E086,E088,E097,E098,E122,E127	11
chr7	117623294	117623334	E086	1
chr7	117624154	117624204	E093	1
chr7	117626122	117626166	E097	1
chr7	117626821	117627217	E086,E088,E092,E097,E098,E100	6
chr7	117630000	117630070	E118	1
chr7	117630896	117631029	E059,E120,E127	3
chr7	117632138	117632188	E091	1
chr7	117632280	117632330	E109	1
chr7	117632384	117632442	E021	1
chr7	117632491	117632533	E086	1
chr7	117633035	117633286	E082,E086	2
chr7	117633426	117634098	E003,E004,E005,E006,E007,E008,E017,E021,E022,E028,E050,E051,E057,E059,E080,E081,E082,E083,E085,E086,E088,E091,E092,E093,E094,E097,E098,E109,E114,E116,E117,E118,E119,E120,E121,E123,E125,E126,E127,E128	40
chr7	117634140	117634200	E004	1
chr7	117634970	117635020	E007	1
chr7	117636004	117636824	E017,E021,E028,E029,E051,E057,E116,E117,E119,E121,E124,E125,E127,E128	14
chr7	117637707	117639116	E004,E005,E006,E021,E022,E028,E057,E081,E082,E086,E088,E091,E100,E114,E117,E119,E120,E125,E127,E128	20
chr7	117639139	117639213	E082,E088	2
chr7	117639337	117639433	E057	1
chr7	117639615	117639772	E080,E088	2
chr7	117640218	117640318	E082	1
chr7	117640350	117640419	E081	1
chr7	117640481	117640897	E003,E005,E081,E082,E098,E100	6
chr7	117640899	117641280	E021,E057,E081,E086,E088	5
chr7	117641664	117641755	E017,E086	2
chr7	117641825	117641886	E093	1
chr7	117641895	117642025	E007,E022	2
chr7	117642308	117642368	E005	1
chr7	117642994	117644134	E004,E005,E021,E022,E032,E034,E046,E050,E057,E081,E082,E083,E086,E088,E091,E093,E094,E098,E127	19
chr7	117644173	117644279	E081,E086	2
chr7	117644287	117644636	E005,E081,E082,E086,E123	5
chr7	117645011	117645643	E003,E004,E005,E007,E021,E022,E033,E051,E081,E082,E086,E092,E123	13
chr7	117646392	117646442	E022	1
chr7	117646606	117646686	E127	1
chr7	117646843	117647600	E004,E021,E028,E057,E081,E082,E086,E119,E123,E127,E128	11
chr7	117647701	117648129	E081,E082,E086,E088	4
chr7	117648339	117648402	E082	1
chr7	117649302	117649356	E120	1
chr7	117649431	117649808	E081,E082	2
chr7	117649981	117650167	E081,E082	2
chr7	117650170	117650233	E021	1
chr7	117650573	117650658	E097,E109	2
chr7	117650982	117651032	E021	1
chr7	117651569	117651632	E089	1
chr7	117651855	117651905	E021	1
chr7	117652164	117652232	E082	1
chr7	117652233	117652779	E081,E082,E088	3
chr7	117653042	117653135	E082	1
chr7	117653197	117653261	E124	1
chr7	117653423	117653556	E007,E081,E083	3
chr7	117653653	117653801	E021,E022,E098	3
chr7	117654090	117654140	E021	1
chr7	117654573	117654653	E119	1
chr7	117655090	117655140	E021	1
chr7	117655188	117655257	E022	1
chr7	117655889	117655939	E021	1
chr7	117656291	117656386	E127	1
chr7	117656542	117656602	E003	1
chr7	117658372	117658444	E033	1
chr7	117663116	117663156	E086	1
chr7	117663634	117663945	E081,E082	2
chr7	117664417	117664467	E022	1
chr7	117664766	117664826	E006	1
chr7	117665060	117665110	E082	1
chr7	117665375	117665467	E021	1
chr7	117666926	117667053	E082,E091	2
chr7	117667958	117668224	E081,E082	2
chr7	117668330	117668665	E081,E082	2
chr7	117669566	117670490	E021,E059,E081,E082,E088,E091	6
chr7	117672805	117672859	E094	1
chr7	117673508	117673628	E082	1
chr7	117674772	117674822	E082	1
chr7	117675567	117675621	E127	1
chr7	117677169	117677223	E100	1
chr7	117677320	117677511	E081,E082	2
chr7	117678871	117679040	E005,E021	2
chr7	117679935	117679985	E093	1
chr7	117680519	117680957	E046,E116	2
chr7	117681035	117681896	E005,E022,E028,E057,E059,E081,E082,E083,E086,E119,E127	11
chr7	117682213	117683192	E005,E006,E007,E021,E032,E034,E081,E082,E090,E100	10
chr7	117683458	117683530	E088	1
chr7	117683633	117683677	E097	1
chr7	117684190	117684244	E098	1
chr7	117684305	117684369	E124	1
chr7	117684595	117684728	E093,E119	2
chr7	117684754	117684804	E085	1
chr7	117684830	117684888	E007,E086	2
chr7	117685023	117685087	E124	1
chr7	117685458	117685508	E021	1
chr7	117685774	117686108	E003,E004,E008,E021,E022,E083	6
chr7	117686840	117686890	E093	1
chr7	117686923	117687262	E081,E082	2
chr7	117687553	117688148	E022,E057,E081,E082,E086	5
chr7	117688350	117688404	E081	1
chr7	117689038	117689088	E022	1
chr7	117689129	117689179	E046	1
chr7	117689263	117689394	E022,E093	2
chr7	117689700	117689753	E080	1
chr7	117690867	117690949	E007	1
chr7	117691088	117691157	E021,E097	2
chr7	117691796	117692105	E081,E082	2
chr7	117692496	117692784	E003,E006,E007,E021,E081,E082	6
chr7	117693020	117693064	E080	1
chr7	117693485	117693648	E028,E080,E081,E082,E088,E119	6
chr7	117696700	117696754	E100	1
chr7	117696814	117697922	E003,E005,E022,E028,E057,E084,E114,E119,E121,E127	10
chr7	117698326	117698406	E086,E116	2
chr7	117698455	117698600	E082,E116,E127	3
chr7	117699279	117699516	E028,E050,E057,E086,E119,E125,E127,E128	8
chr7	117700355	117700405	E050	1
chr7	117700491	117700544	E021	1
chr7	117700924	117701055	E093,E116	2
chr7	117701536	117701736	E022,E050,E083,E086,E127	5
chr7	117701772	117701847	E097,E098	2
chr7	117702326	117702386	E081	1
chr7	117702835	117702988	E089,E119	2
chr7	117703116	117703170	E093	1
chr7	117704468	117704518	E021	1
chr7	117704780	117704838	E082,E127	2
chr7	117705060	117705237	E003,E005,E021,E022,E127	5
chr7	117706308	117706358	E082	1
chr7	117706869	117707099	E021,E022,E081,E082	4
chr7	117707314	117707364	E021	1
chr7	117707670	117707730	E007	1
chr7	117707796	117707902	E003,E057	2
chr7	117708025	117708218	E119,E127	2
chr7	117708711	117708751	E086	1
chr7	117708820	117709311	E081,E082	2
chr7	117709894	117709954	E006	1
chr7	117710813	117710994	E082,E083,E086,E089	4
chr7	117711566	117711616	E082	1
chr7	117711856	117711925	E088	1
chr7	117711942	117712003	E081,E086	2
chr7	117712128	117712178	E082	1
chr7	117712183	117712365	E088	1
chr7	117712562	117712737	E057,E088,E109,E124	4
chr7	117712776	117713697	E021,E028,E057,E088,E091,E119,E127	7
chr7	117713889	117713957	E091	1
chr7	117714014	117714090	E050,E122	2
chr7	117714551	117714628	E093	1
chr7	117714928	117715719	E028,E057,E059,E119	4
chr7	117716579	117717240	E028,E057,E088,E097,E098,E119,E127	7
chr7	117717991	117718071	E059	1
chr7	117718084	117718501	E028,E057,E059,E088,E091,E119,E127	7
chr7	117718539	117719141	E028,E088,E091,E119	4
chr7	117719218	117719291	E127	1
chr7	117719337	117719872	E006,E017,E028,E057,E119,E125,E127,E128	8
chr7	117720122	117720424	E022,E119	2
chr7	117720568	117721609	E003,E004,E005,E006,E008,E017,E021,E022,E028,E029,E032,E050,E051,E057,E059,E091,E098,E114,E116,E117,E119,E120,E121,E123,E125,E126,E127,E128	28
chr7	117722644	117722836	E086,E088	2
chr7	117722851	117722916	E128	1
chr7	117723097	117723506	E005,E022,E086,E098	4
chr7	117723637	117723691	E127	1
chr7	117723723	117723803	E119	1
chr7	117723992	117724090	E008,E051	2
chr7	117724952	117725024	E081,E088	2
chr7	117725089	117725369	E003,E021,E081,E082,E088	5
chr7	117725503	117725553	E051	1
chr7	117725815	117725920	E008	1
chr7	117725952	117726002	E021	1
chr7	117726179	117726229	E021	1
chr7	117727259	117727457	E028,E057,E125,E127	4
chr7	117728726	117728850	E124	1
chr7	117730867	117731063	E008,E021,E022	3
chr7	117732218	117732298	E119	1
chr7	117732748	117732798	E007	1
chr7	117732827	117732877	E082	1
chr7	117733498	117733589	E127	1
chr7	117734208	117734372	E057,E084,E086,E119	4
chr7	117734661	117734720	E021	1
chr7	117734912	117735023	E017,E086,E097	3
chr7	117735911	117736007	E005	1
chr7	117736458	117736508	E082	1
chr7	117737109	117737165	E114	1
chr7	117738095	117738193	E088	1
chr7	117738377	117738986	E028,E057,E081,E082,E088,E119	6
chr7	117739089	117739139	E032	1
chr7	117741254	117741542	E004,E005,E028,E057,E127,E128	6
chr7	117742646	117742706	E005	1
chr7	117744557	117744625	E021,E022,E082	3
chr7	117744627	117744763	E057	1
chr7	117744852	117745322	E003,E004,E005,E006,E008,E017,E021,E022,E028,E050,E051,E055,E057,E059,E080,E081,E082,E083,E085,E086,E088,E089,E090,E091,E092,E094,E097,E098,E109,E114,E116,E117,E118,E119,E121,E122,E123,E125,E126,E127,E128	41
chr7	117745882	117745940	E097	1
chr7	117746755	117746902	E081,E082	2
chr7	117747401	117747451	E022	1
chr7	117748319	117748399	E119	1
chr7	117749395	117749492	E021	1
chr7	117749701	117750084	E005,E028,E057,E085,E088,E091,E094,E098,E109,E114,E117,E119	12
chr7	117750750	117750818	E029,E124	2
chr7	117751543	117751702	E028,E119,E128	3
chr7	117753415	117753565	E081,E082	2
chr7	117753926	117753980	E098	1
chr7	117754013	117754067	E127	1
chr7	117754421	117754471	E022	1
chr7	117755375	117755425	E082	1
chr7	117756905	117756955	E022	1
chr7	117757776	117757826	E022	1
chr7	117760975	117761025	E022	1
chr7	117762072	117762126	E098	1
chr7	117762747	117762797	E022	1
chr7	117768506	117768737	E051,E059,E086,E088,E098	5
chr7	117769076	117770253	E007,E032,E033,E046,E050,E051,E081,E082,E088,E093,E116	11
chr7	117770837	117771050	E081,E082,E120,E121	4
chr7	117772206	117772256	E082	1
chr7	117772533	117772656	E081,E123,E127	3
chr7	117772699	117772805	E082	1
chr7	117772932	117773154	E081,E082	2
chr7	117773594	117773648	E127	1
chr7	117774524	117774588	E021	1
chr7	117776530	117776610	E119	1
chr7	117779364	117779424	E029	1
chr7	117780541	117780926	E007,E089,E090,E125,E128	5
chr7	117781248	117781298	E021	1
chr7	117781335	117781562	E004,E022,E117	3
chr7	117782511	117782571	E005	1
chr7	117783273	117783323	E114	1
chr7	117783845	117784302	E081,E082,E086,E088,E090	5
chr7	117784481	117784531	E082	1
chr7	117784641	117784691	E021	1
chr7	117785839	117785938	E081,E082	2
chr7	117786044	117786088	E097	1
chr7	117786199	117786282	E051	1
chr7	117787230	117787291	E086	1
chr7	117787836	117787880	E097	1
chr7	117788754	117788871	E005,E022	2
chr7	117788938	117789333	E004,E017,E022,E050,E057,E083,E088,E094,E125,E128	10
chr7	117789630	117789715	E088	1
chr7	117790198	117790248	E007	1
chr7	117790270	117790330	E021	1
chr7	117790613	117790740	E086,E100	2
chr7	117791558	117791759	E003,E022,E128	3
chr7	117791832	117792599	E003,E004,E005,E007,E008,E017,E021,E022,E057,E059,E116,E119,E120,E121,E125,E127,E128	17
chr7	117792809	117793052	E003,E005,E008,E022,E082	5
chr7	117793077	117793127	E091	1
chr7	117793247	117793383	E008,E022,E098	3
chr7	117793535	117793595	E006	1
chr7	117793599	117793920	E003,E004,E005,E006,E007,E008,E017,E021,E022,E028,E029,E032,E033,E034,E046,E050,E051,E055,E057,E059,E080,E081,E082,E083,E084,E085,E086,E088,E089,E090,E091,E093,E094,E097,E098,E100,E109,E114,E116,E117,E118,E119,E120,E121,E122,E123,E124,E126,E127,E128	50
chr7	117794158	117794285	E007,E022	2
chr7	117795072	117795176	E127	1
chr7	117796554	117796624	E118	1
chr7	117796807	117796857	E084	1
chr7	117798095	117798149	E127	1
chr7	117798967	117799120	E003,E004,E007,E008,E021,E022,E028,E057,E083,E114,E119	11
chr7	117799232	117799282	E007	1
chr7	117800412	117800462	E083	1
chr7	117801586	117801636	E022	1
chr7	117801967	117802059	E022,E109	2
chr7	117806805	117806859	E081	1
chr7	117807254	117807627	E017,E032,E050,E086,E117	5
chr7	117808235	117808285	E022	1
chr7	117808885	117808965	E119	1
chr7	117809165	117809506	E006,E017,E022,E028,E032,E051,E055,E089,E090,E114,E117,E120,E121,E126,E128	15
chr7	117809886	117809966	E028	1
chr7	117810908	117810958	E091	1
chr7	117811020	117811074	E100	1
chr7	117811093	117811178	E007	1
chr7	117811636	117811690	E033	1
chr7	117812808	117812870	E007,E022	2
chr7	117813016	117813102	E057	1
chr7	117814080	117814242	E126	1
chr7	117814372	117814657	E059	1
chr7	117815147	117815197	E022	1
chr7	117815711	117816124	E057,E082,E083,E088,E089,E123	6
chr7	117816177	117816245	E091	1
chr7	117818247	117818444	E034,E082,E088,E123	4
chr7	117818704	117818774	E118	1
chr7	117818928	117818978	E021	1
chr7	117819119	117819178	E017	1
chr7	117819392	117819463	E033,E086	2
chr7	117820046	117820086	E086	1
chr7	117821095	117821175	E123	1
chr7	117821735	117821805	E109	1
chr7	117822032	117822100	E091	1
chr7	117822208	117822274	E127	1
chr7	117822584	117825212	E003,E004,E005,E006,E007,E008,E017,E021,E022,E028,E029,E032,E033,E034,E046,E050,E051,E055,E056,E057,E059,E080,E081,E082,E083,E084,E085,E086,E088,E089,E090,E091,E092,E093,E094,E097,E098,E100,E109,E114,E116,E117,E118,E119,E120,E121,E122,E123,E124,E125,E126,E127,E128	53
chr7	117825372	117825993	E004,E005,E006,E007,E017,E028,E046,E055,E056,E059,E080,E082,E083,E086,E088,E089,E090,E092,E093,E100,E109,E116,E117,E120,E121,E123,E125,E126,E127,E128	30
chr7	117825999	117826083	E032,E086,E093	3
chr7	117826632	117826883	E006,E029,E032,E046,E050,E059,E100,E123,E124,E126,E127,E128	12
chr7	117827303	117827343	E034	1
chr7	117827435	117827552	E034,E127	2
chr7	117827708	117827853	E051,E116	2
chr7	117828065	117828139	E032	1
chr7	117828317	117828414	E033,E081	2
chr7	117829012	117829122	E127	1
chr7	117829248	117829347	E127	1
chr7	117829443	117829493	E082	1
chr7	117830138	117830178	E086	1
chr7	117831983	117832059	E127	1
chr7	117832433	117832523	E127	1
chr7	117833830	117833925	E022,E123	2
chr7	117834031	117834081	E046	1
chr7	117834311	117834365	E127	1
chr7	117834551	117834601	E090	1
chr7	117834989	117835082	E034	1
chr7	117835354	117835434	E123	1
chr7	117835558	117835598	E034	1
chr7	117835666	117835751	E034	1
chr7	117835860	117836367	E003,E004,E005,E006,E007,E008,E017,E021,E022,E028,E029,E032,E033,E034,E046,E050,E051,E055,E056,E057,E059,E080,E081,E082,E083,E084,E085,E086,E088,E089,E090,E091,E092,E093,E094,E097,E098,E100,E109,E114,E116,E117,E118,E119,E120,E121,E122,E123,E124,E125,E126,E127,E128	53
chr7	117836578	117836646	E084	1
chr7	117838877	117838965	E005	1
chr7	117839283	117839323	E086	1
chr7	117839695	117840105	E051,E059	2
chr7	117840282	117840329	E034	1
chr7	117841348	117841408	E005	1
chr7	117841992	117842698	E006,E007,E046,E057,E088,E089,E090,E126	8
chr7	117843837	117843891	E098	1
chr7	117844798	117844858	E094	1
chr7	117845639	117845690	E051	1
chr7	117845865	117845930	E051	1
chr7	117846529	117846735	E120,E121	2
chr7	117848765	117848829	E081,E082	2
chr7	117851968	117852008	E086	1
chr7	117852024	117852116	E004,E050,E093	3
chr7	117852882	117852967	E003	1
chr7	117853960	117855228	E017,E022,E028,E029,E032,E033,E034,E046,E050,E051,E055,E056,E057,E059,E080,E081,E082,E083,E084,E085,E086,E088,E089,E090,E091,E092,E093,E094,E097,E098,E100,E109,E114,E116,E119,E120,E121,E122,E125,E126,E127,E128	42
chr7	117855258	117855473	E033,E046,E082,E084	4
chr7	117855548	117855799	E032,E033,E046,E050,E086,E093,E100	7
chr7	117855811	117855861	E050	1
chr7	117856070	117856275	E033,E100,E119	3
chr7	117856436	117856585	E116	1
chr7	117857262	117857316	E086	1
chr7	117857467	117857547	E059,E080	2
chr7	117857915	117857965	E021	1
chr7	117858168	117858289	E006,E080,E097	3
chr7	117858298	117858353	E127	1
chr7	117858465	117858830	E006,E080,E097	3
chr7	117859041	117859085	E080	1
chr7	117859307	117859417	E005,E080	2
chr7	117860735	117860893	E080,E109,E117	3
chr7	117860905	117860955	E046	1
chr7	117861042	117861092	E082	1
chr7	117862130	117862321	E021,E051,E080,E086	4
chr7	117862444	117862504	E006	1
chr7	117862525	117862583	E086	1
chr7	117862715	117862963	E028,E057,E080,E127	4
chr7	117864626	117864666	E086	1
chr7	117864804	117864854	E022	1
chr7	117865117	117865212	E098,E100	2
chr7	117865943	117866092	E029,E059,E086	3
chr7	117866199	117866239	E086	1
chr7	117866268	117866318	E032	1
chr7	117867438	117867478	E034	1
chr7	117869135	117869226	E022	1
chr7	117870989	117871100	E080	1
chr7	117871164	117871308	E022,E119,E122	3
chr7	117871430	117871948	E021,E080,E093	3
chr7	117872151	117872195	E080	1
chr7	117872583	117873395	E028,E046,E057,E059,E080,E086,E117,E119,E122,E125,E127,E128	12
chr7	117873824	117873929	E080,E119	2
chr7	117873965	117874068	E098	1
chr7	117874392	117874462	E118	1
chr7	117877182	117877232	E089	1
chr7	117878750	117878825	E082	1
chr7	117879106	117879342	E003,E004,E007,E008,E021,E022,E086,E091	8
chr7	117885186	117885250	E109	1
chr7	117885277	117885482	E003,E004,E007,E008,E022,E050	6
chr7	117885485	117886067	E004,E021,E059,E081,E116,E119,E125,E128	8
chr7	117886131	117886181	E022	1
chr7	117889051	117889101	E032	1
chr7	117890358	117890412	E127	1
chr7	117891061	117891115	E098	1
chr7	117891228	117891308	E119	1
chr7	117891373	117891446	E007	1
chr7	117891741	117891798	E021	1
chr7	117891998	117892078	E008	1
chr7	117892191	117892241	E085	1
chr7	117892440	117892501	E127	1
chr7	117892927	117892977	E088	1
chr7	117893272	117893523	E003,E004,E007,E008,E021,E022,E082	7
chr7	117894403	117894483	E059	1
chr7	117896670	117896720	E022	1
chr7	117897042	117897096	E098	1
chr7	117897936	117897986	E097	1
chr7	117898695	117898749	E127	1
chr7	117899140	117899241	E119	1
chr7	117899291	117899446	E006,E050,E080,E081,E082,E088,E089,E090,E109,E119,E122,E124	12
chr7	117899872	117899932	E003	1
chr7	117900162	117900214	E022	1
chr7	117902791	117902896	E123	1
chr7	117903610	117903650	E086	1
chr7	117904322	117904388	E083	1
chr7	117904726	117904776	E086	1
chr7	117905004	117905258	E028,E057,E059,E119,E127	5
chr7	117906309	117906433	E081,E082	2
chr7	117907391	117907527	E119,E126	2
chr7	117911117	117911171	E128	1
chr7	117912298	117912435	E004	1
chr7	117913545	117913595	E021	1
chr7	117916855	117916947	E021,E022,E125	3
chr7	117917396	117917472	E003,E021	2
chr7	117920369	117921599	E050,E081,E082,E084,E088,E092,E094,E109,E122,E127	10
chr7	117921809	117921924	E122	1
chr7	117922593	117922643	E089	1
chr7	117922965	117923045	E119	1
chr7	117923418	117923536	E116,E127	2
chr7	117925619	117925681	E021,E022	2
chr7	117925924	117926002	E021,E086	2
chr7	117926206	117926507	E029,E051,E080,E098,E124	5
chr7	117926848	117926898	E109	1
chr7	117926976	117927026	E022	1
chr7	117928048	117928108	E006	1
chr7	117928239	117928645	E006,E029,E032,E033,E034,E046,E050,E051,E059,E093,E116,E124	12
chr7	117928959	117929026	E051	1
chr7	117929531	117929883	E006,E022,E029,E050,E124	5
chr7	117930133	117930229	E021	1
chr7	117930785	117930835	E021	1
chr7	117931029	117931112	E021	1
chr7	117931224	117931306	E091	1
chr7	117931781	117931831	E022	1
chr7	117933191	117933293	E080	1
chr7	117933480	117933552	E080	1
chr7	117933612	117933659	E080	1
chr7	117933837	117933887	E021	1
chr7	117934010	117934058	E080	1
chr7	117934487	117934541	E098	1
chr7	117937201	117937410	E059,E119	2
chr7	117937510	117937594	E124	1
chr7	117937823	117937863	E086	1
chr7	117938093	117938147	E127	1
chr7	117938932	117939113	E021,E086,E098	3
chr7	117939223	117939301	E034,E086	2
chr7	117939578	117939654	E088	1
chr7	117939937	117939987	E085	1
chr7	117940020	117940093	E021,E098	2
chr7	117940827	117940913	E059	1
chr7	117942239	117942310	E006	1
chr7	117944168	117944218	E007	1
chr7	117944281	117944411	E022,E086	2
chr7	117944900	117944980	E059	1
chr7	117945728	117946205	E006,E028,E029,E057,E059,E080,E086,E114,E119,E122,E124,E125,E128	13
chr7	117946243	117946297	E098	1
chr7	117946484	117946538	E098	1
chr7	117946768	117946848	E119	1
chr7	117946877	117947130	E005,E006,E080,E125,E128	5
chr7	117947625	117947718	E098	1
chr7	117949371	117949421	E022	1
chr7	117950065	117950209	E124	1
chr7	117950609	117950692	E119	1
chr7	117950761	117950916	E080,E119	2
chr7	117951015	117952044	E006,E028,E029,E046,E050,E051,E057,E059,E080,E085,E094,E116,E117,E119,E124,E125,E127,E128	18
chr7	117952117	117952735	E003,E005,E008,E017,E021,E022,E029,E086,E116,E119	10
chr7	117953025	117953329	E006,E029,E051,E116,E124,E125	6
chr7	117955487	117955541	E081	1
chr7	117955922	117955972	E089	1
chr7	117958961	117959639	E059	1
chr7	117959678	117959886	E059	1
chr7	117961185	117961349	E021,E091	2
chr7	117964632	117964751	E004	1
chr7	117964851	117964961	E004,E086,E114	3
chr7	117965054	117965258	E003,E004,E022,E029,E051	5
chr7	117965330	117965413	E004	1
chr7	117965711	117965818	E098	1
chr7	117965843	117965977	E119	1
chr7	117966005	117966055	E051	1
chr7	117966082	117966178	E123	1
chr7	117966250	117966300	E050	1
chr7	117966898	117966949	E097	1
chr7	117967269	117967925	E006,E057,E117,E125,E128	5
chr7	117968339	117968399	E125	1
chr7	117968610	117968660	E022	1
chr7	117968717	117968839	E008,E021,E022,E093	4
chr7	117968959	117969076	E004,E021,E022,E128	4
chr7	117969077	117969168	E003	1
chr7	117969768	117969862	E059	1
chr7	117970312	117970538	E003,E005,E021,E022,E088,E091	6
chr7	117970549	117970723	E004,E021,E028,E119,E125,E128	6
chr7	117971277	117971327	E051	1
chr7	117972281	117972361	E119	1
chr7	117972885	117972929	E080	1
chr7	117973522	117973576	E098	1
chr7	117974109	117974204	E098	1
chr7	117976403	117976685	E005	1
chr7	117978941	117979008	E080	1
chr7	117979710	117979764	E127	1
chr7	117980857	117980907	E091	1
chr7	117985525	117985575	E022	1
chr7	117985612	117985662	E022	1
chr7	117986068	117986217	E004,E081,E088	3
chr7	117986265	117986501	E004,E021,E022	3
chr7	117986917	117987009	E004,E005	2
chr7	117987050	117987100	E088	1
chr7	117989150	117989200	E051	1
chr7	117989834	117989884	E051	1
chr7	117990445	117990595	E057,E116	2
chr7	117990870	117990920	E022	1
chr7	117990923	117990963	E086	1
chr7	117992783	117992829	E097	1
chr7	117992888	117993377	E003,E004,E005,E006,E007,E021,E022,E028,E050,E051,E057,E059,E080,E081,E082,E083,E085,E086,E088,E089,E090,E091,E092,E109,E114,E117,E118,E119,E120,E121,E123,E126,E127,E128	34
chr7	117993523	117994188	E003,E004,E022,E093,E123	5
chr7	117994237	117994308	E004	1
chr7	117997572	117997632	E006	1
chr7	117998217	117998295	E034	1
chr7	117998705	117998759	E127	1
chr7	117999101	117999161	E005	1
chr7	117999460	117999514	E098	1
chr7	118000737	118000787	E032	1
chr7	118001417	118001467	E007	1
chr7	118003578	118003632	E127	1
chr7	118003800	118004061	E021,E022,E028,E057,E082,E088,E091,E093,E109,E114,E117,E118,E123	13
chr7	118004252	118004573	E123	1
chr7	118005260	118005330	E118	1
chr7	118005644	118005705	E090	1
chr7	118006008	118006058	E088	1
chr7	118006130	118006380	E088,E123	2
chr7	118006542	118006622	E123	1
chr7	118006624	118006711	E059	1
chr7	118007443	118007677	E081,E082	2
chr7	118009101	118009277	E100	1
chr7	118010069	118010129	E125	1
chr7	118010154	118010204	E082	1
chr7	118010331	118010411	E057,E094	2
chr7	118010700	118010758	E098	1
chr7	118012623	118013069	E006,E017,E050,E051,E057,E080,E081,E082,E083,E088,E089,E094,E098,E100,E109,E119,E120,E121,E123,E124,E125,E127,E128	23
chr7	118013211	118013261	E050	1
chr7	118013311	118013383	E127	1
chr7	118016465	118016509	E080	1
chr7	118016554	118016608	E120	1
chr7	118017154	118017237	E021,E022,E127	3
chr7	118017587	118017674	E097	1
chr7	118018261	118018748	E046,E081,E082,E086	4
chr7	118018953	118018993	E086	1
chr7	118019626	118019810	E119,E127	2
chr7	118021071	118021165	E007	1
chr7	118021929	118022009	E119	1
chr7	118025736	118026045	E005,E007,E059	3
chr7	118026116	118026156	E086	1
chr7	118026887	118026937	E088	1
chr7	118029101	118029196	E125	1
chr7	118029541	118029581	E086	1
chr7	118032308	118032404	E097	1
chr7	118034192	118034247	E098	1
chr7	118034550	118034600	E032	1
chr7	118034658	118034756	E021,E034	2
chr7	118034768	118034808	E086	1
chr7	118035181	118035221	E086	1
chr7	118035265	118035343	E086	1
chr7	118035876	118036032	E081,E082	2
chr7	118036169	118036219	E082	1
chr7	118037803	118037853	E022	1
chr7	118038866	118038920	E098	1
chr7	118039074	118039205	E008,E021,E022,E124	4
chr7	118039325	118039365	E086	1
chr7	118040995	118041035	E086	1
chr7	118041274	118041314	E034	1
chr7	118042293	118042378	E081	1
chr7	118042926	118043063	E059,E083,E121	3
chr7	118043121	118043201	E059	1
chr7	118046174	118046259	E092	1
chr7	118049136	118049186	E022	1
chr7	118049614	118049745	E007	1
chr7	118051113	118051163	E022	1
chr7	118052036	118052086	E088	1
chr7	118052301	118052345	E034	1
chr7	118054584	118054634	E022	1
chr7	118056814	118056864	E093	1
chr7	118057221	118057271	E007	1
chr7	118057382	118057503	E005	1
chr7	118058188	118058238	E082	1
chr7	118058492	118058542	E082	1
chr7	118058672	118058949	E085,E109	2
chr7	118059656	118059747	E022	1
chr7	118060900	118061265	E003,E004,E007,E008,E021,E022,E059	7
chr7	118061301	118061381	E008	1
chr7	118062491	118062541	E022	1
chr7	118062586	118062636	E114	1
chr7	118063444	118063484	E086	1
chr7	118064016	118064076	E006	1
chr7	118067746	118067800	E098	1
chr7	118068288	118068348	E006	1
chr7	118069228	118069716	E005,E006,E057,E059,E125,E128	6
chr7	118072288	118072338	E021	1
chr7	118072412	118072568	E006,E021	2
chr7	118072648	118072926	E004,E006,E021,E022	4
chr7	118073590	118073630	E086	1
chr7	118074049	118074099	E021	1
chr7	118075168	118075325	E059	1
chr7	118075956	118075996	E086	1
chr7	118076420	118076470	E091	1
chr7	118076507	118076561	E021	1
chr7	118076777	118077077	E003,E008,E017,E022	4
chr7	118077266	118077316	E017	1
chr7	118080773	118080873	E004	1
chr7	118083238	118083296	E098	1
chr7	118085063	118085113	E093	1
chr7	118085435	118085524	E007,E086	2
chr7	118085629	118085679	E021	1
chr7	118085944	118085997	E097	1
chr7	118090353	118090403	E022	1
chr7	118090430	118090470	E086	1
chr7	118090852	118090939	E098	1
chr7	118092451	118092499	E086	1
chr7	118092798	118092918	E051,E086,E118	3
chr7	118092926	118093025	E021,E119	2
chr7	118093477	118093539	E093	1
chr7	118093960	118094010	E109	1
chr7	118094179	118094233	E098	1
chr7	118095628	118095816	E059	1
chr7	118096653	118096707	E128	1
chr7	118097184	118097234	E022	1
chr7	118097853	118097905	E021	1
chr7	118097915	118097965	E007	1
chr7	118098445	118098556	E119	1
chr7	118099431	118099507	E127	1
chr7	118101536	118101650	E004,E080	2
chr7	118103680	118103760	E119	1
chr7	118106936	118107049	E059	1
chr7	118107184	118107335	E059	1
chr7	118107453	118107797	E059	1
chr7	118107849	118107929	E059	1
chr7	118108665	118108719	E127	1
chr7	118111436	118111497	E021	1
chr7	118112075	118112156	E083,E097	2
chr7	118112296	118112383	E033	1
chr7	118113261	118113327	E097	1
chr7	118113553	118113638	E127	1
chr7	118114863	118114913	E021	1
chr7	118114941	118114991	E007	1
chr7	118115411	118115491	E119	1
chr7	118116593	118116647	E081	1
chr7	118116663	118116717	E092	1
chr7	118117208	118117371	E081,E082	2
chr7	118117410	118117496	E082	1
chr7	118117541	118117595	E127	1
chr7	118117749	118117829	E123	1
chr7	118118364	118118547	E021,E082,E123	3
chr7	118119007	118119388	E081,E082,E109	3
chr7	118119748	118119978	E081,E082	2
chr7	118121358	118121440	E051	1
chr7	118121526	118121698	E004	1
chr7	118122678	118122732	E127	1
chr7	118123139	118123189	E032	1
chr7	118123402	118123471	E033	1
chr7	118123844	118123932	E046	1
chr7	118124279	118124329	E007	1
chr7	118126919	118127199	E081	1
chr7	118128015	118128095	E119	1
chr7	118128646	118128696	E021	1
chr7	118129082	118129159	E006	1
chr7	118129164	118129214	E007	1
chr7	118130091	118130141	E021	1
chr7	118130144	118130236	E086	1
chr7	118130924	118131053	E082	1
chr7	118132341	118133181	E004,E006,E021,E022,E081,E082,E088,E098	8
chr7	118133282	118133367	E082	1
chr7	118133515	118133736	E081,E118	2
chr7	118135493	118135543	E021	1
chr7	118136304	118136607	E059,E088,E116,E126	4
chr7	118137703	118137753	E021	1
chr7	118138091	118138171	E059	1
chr7	118138198	118138283	E123	1
chr7	118138665	118138725	E006	1
chr7	118140434	118140514	E119	1
chr7	118141127	118141258	E086	1
chr7	118141708	118141758	E022	1
chr7	118143119	118143159	E086	1
chr7	118144453	118144509	E086	1
chr7	118144587	118144788	E005,E021,E086,E114	4
chr7	118145932	118146082	E081	1
chr7	118146448	118146502	E081	1
chr7	118147159	118147219	E003	1
chr7	118147255	118147305	E089	1
chr7	118147690	118147740	E093	1
chr7	118148282	118148350	E007	1
chr7	118151130	118151516	E059	1
chr7	118151567	118151664	E059	1
chr7	118151968	118152121	E059	1
chr7	118152490	118152569	E093	1
chr7	118152839	118152916	E127	1
chr7	118154885	118154984	E081,E082	2
chr7	118156523	118156696	E004,E021,E022	3
chr7	118156799	118156936	E004,E006,E021	3
chr7	118157345	118157621	E003,E004,E005,E006,E021,E022,E059,E083,E128	9
chr7	118157626	118157676	E021	1
chr7	118157731	118157771	E086	1
chr7	118158886	118158995	E124	1
chr7	118159653	118159749	E008	1
chr7	118159809	118159926	E005,E008	2
chr7	118161670	118161735	E127	1
chr7	118169144	118169198	E120	1
chr7	118170071	118170134	E127	1
chr7	118171753	118171853	E081,E082	2
chr7	118171904	118171958	E081	1
chr7	118172025	118172105	E123	1
chr7	118172311	118172396	E007	1
chr7	118172406	118172489	E021,E022	2
chr7	118173267	118173323	E090	1
chr7	118173531	118173592	E089	1
chr7	118173801	118173973	E123	1
chr7	118174072	118174112	E086	1
chr7	118174728	118175035	E081,E082,E083	3
chr7	118175411	118175505	E127	1
chr7	118177020	118177070	E021	1
chr7	118178460	118178554	E021	1
chr7	118183573	118183623	E093	1
chr7	118184839	118184912	E098	1
chr7	118185993	118186047	E098	1
chr7	118187130	118187190	E098	1
chr7	118190724	118190774	E021	1
chr7	118190909	118190969	E005	1
chr7	118193648	118193698	E022	1
chr7	118195308	118195358	E021	1
chr7	118196251	118196301	E082	1
chr7	118199443	118199493	E022	1
chr7	118201648	118201827	E006,E028,E057,E119,E125,E128	6
chr7	118201957	118202017	E006	1
chr7	118202697	118202747	E091	1
chr7	118203741	118203781	E086	1
chr7	118204013	118204230	E006,E028,E057,E119,E128	5
chr7	118205980	118206034	E127	1
chr7	118207709	118207759	E007	1
chr7	118209010	118209098	E125	1
chr7	118210813	118210863	E022	1
chr7	118212714	118212758	E097	1
chr7	118212875	118213695	E006,E007,E028,E057,E081,E082,E083,E088,E089,E090,E097,E098,E100,E121,E126	15
chr7	118213867	118213917	E082	1
chr7	118215324	118215374	E007	1
chr7	118215428	118215484	E097	1
chr7	118215546	118215746	E088,E089,E097,E098,E100	5
chr7	118215767	118215848	E097	1
chr7	118215887	118215964	E100	1
chr7	118216419	118216473	E127	1
chr7	118217765	118217815	E114	1
chr7	118217850	118218049	E059	1
chr7	118219632	118219682	E082	1
chr7	118220138	118220192	E098	1
chr7	118220295	118220366	E051	1
chr7	118220731	118221280	E005,E086,E123	3
chr7	118221739	118221799	E005	1
chr7	118222164	118222218	E127	1
chr7	118223585	118223750	E059,E081,E082	3
chr7	118223765	118224107	E032,E080,E081,E082,E090,E127	6
chr7	118224460	118224580	E081	1
chr7	118225087	118225196	E081	1
chr7	118226560	118226624	E004	1
chr7	118226729	118226796	E004	1
chr7	118226948	118227008	E004	1
chr7	118227828	118227868	E086	1
chr7	118228278	118228328	E021	1
chr7	118228393	118228443	E097	1
chr7	118228642	118228708	E022	1
chr7	118229430	118229500	E021,E051	2
chr7	118230037	118230544	E003,E004,E005,E006,E007,E008,E021,E022,E028,E032,E050,E051,E059,E080,E093,E114,E116,E119	18
chr7	118230591	118230724	E004,E022	2
chr7	118231409	118231449	E086	1
chr7	118234456	118234700	E008,E022,E082,E116	4
chr7	118234896	118234956	E006	1
chr7	118235177	118235273	E119	1
chr7	118235787	118235876	E005,E006,E123	3
chr7	118237068	118237118	E051	1
chr7	118237656	118237727	E098	1
chr7	118240483	118240533	E032	1
chr7	118240904	118240944	E086	1
chr7	118242242	118242326	E089	1
chr7	118243171	118243237	E034,E046	2
chr7	118243241	118243694	E059,E080	2
chr7	118243749	118243799	E090	1
chr7	118244166	118244284	E119	1
chr7	118244811	118244865	E098	1
chr7	118246529	118246737	E123,E128	2
chr7	118246850	118246970	E123	1
chr7	118247667	118247721	E007	1
chr7	118248217	118248267	E021	1
chr7	118249375	118249467	E124,E125	2
chr7	118249696	118249746	E021	1
chr7	118251903	118251953	E114	1
chr7	118252744	118252809	E022	1
chr7	118255095	118255145	E082	1
chr7	118255793	118256126	E021,E081,E082,E086,E090	5
chr7	118256677	118256717	E086	1
chr7	118257501	118257551	E051	1
chr7	118258524	118258588	E046	1
chr7	118258618	118258668	E007	1
chr7	118259221	118259261	E086	1
chr7	118261742	118261831	E059,E082	2
chr7	118262041	118262225	E059,E082	2
chr7	118262548	118262607	E098	1
chr7	118263868	118264257	E059,E124	2
chr7	118264275	118264325	E032	1
chr7	118265395	118265482	E119	1
chr7	118266656	118266710	E127	1
chr7	118266880	118267369	E003,E004,E005,E007,E008,E021,E028,E057	8
chr7	118267728	118267778	E083	1
chr7	118269788	118270523	E003,E006,E007,E008,E021,E022,E059	7
chr7	118270685	118270754	E090,E098	2
chr7	118271083	118271168	E081	1
chr7	118271391	118271490	E007,E098	2
chr7	118272146	118272275	E004,E082	2
chr7	118273319	118273373	E098	1
chr7	118273403	118273814	E004,E100	2
chr7	118273951	118274069	E006	1
chr7	118275353	118275426	E098	1
chr7	118275694	118276033	E004,E007,E081,E082,E086,E123,E127	7
chr7	118276611	118276665	E098	1
chr7	118277029	118277103	E100	1
chr7	118277414	118277464	E007	1
chr7	118277466	118277529	E093	1
chr7	118278636	118278680	E080	1
chr7	118279326	118279387	E007	1
chr7	118280505	118281218	E004,E007,E008,E021,E022,E127	6
chr7	118281276	118281725	E004,E006,E021,E094	4
chr7	118281883	118282090	E004	1
chr7	118282368	118282758	E004,E006,E100,E127	4
chr7	118284237	118284317	E123	1
chr7	118285460	118285726	E059	1
chr7	118286945	118287148	E022,E123	2
chr7	118288023	118288083	E004	1
chr7	118288223	118288336	E008,E021,E022,E089,E090	5
chr7	118288373	118288423	E007	1
chr7	118288797	118288851	E098	1
chr7	118290344	118290394	E021	1
chr7	118291882	118291952	E051,E097	2
chr7	118292118	118292158	E086	1
chr7	118292472	118292552	E116	1
chr7	118293159	118293209	E046	1
chr7	118293934	118294123	E059,E119	2
chr7	118294476	118294526	E021	1
chr7	118296522	118296592	E097	1
chr7	118297561	118297840	E006,E091,E093,E116	4
chr7	118297864	118297914	E032	1
chr7	118298965	118299025	E125	1
chr7	118299204	118299276	E088	1
chr7	118299489	118299562	E097	1
chr7	118300264	118300314	E017	1
chr7	118300794	118300844	E021	1
chr7	118301512	118301562	E084	1
chr7	118301565	118301615	E022	1
chr7	118303340	118303394	E081	1
chr7	118304191	118304298	E004,E098	2
chr7	118304720	118304780	E004	1
chr7	118304963	118305048	E127	1
chr7	118306246	118306326	E119	1
chr7	118306605	118306679	E127	1
chr7	118307302	118307389	E119	1
chr7	118308936	118309080	E007,E082,E086	3
chr7	118309554	118309594	E086	1
chr7	118311318	118311435	E123	1
chr7	118312372	118312422	E007	1
chr7	118312942	118313023	E081,E082	2
chr7	118313310	118313408	E007	1
chr7	118314318	118314358	E086	1
chr7	118320065	118320115	E091	1
chr7	118320459	118320523	E098,E126	2
chr7	118320604	118320726	E098	1
chr7	118322533	118322702	E089,E090	2
chr7	118322722	118322772	E093	1
chr7	118322942	118323011	E088,E097,E098	3
chr7	118323358	118323498	E004	1
chr7	118325272	118325322	E021	1
chr7	118326382	118326438	E021	1
chr7	118327898	118328032	E051,E059	2
chr7	118329434	118329647	E091,E123	2
chr7	118330498	118330538	E086	1
chr7	118331097	118331151	E127	1
chr7	118331975	118332027	E086	1
chr7	118332474	118332600	E089,E090	2
chr7	118333099	118333151	E082	1
chr7	118336275	118336410	E057	1
chr7	118336517	118336577	E005	1
chr7	118337339	118337393	E100	1
chr7	118338412	118338573	E080	1
chr7	118339495	118339604	E021,E034	2
chr7	118339672	118339796	E086,E089	2
chr7	118339891	118339971	E119	1
chr7	118340378	118340445	E089	1
chr7	118340964	118341004	E086	1
chr7	118341546	118341586	E086	1
chr7	118341895	118341945	E022	1
chr7	118342307	118342371	E124	1
chr7	118343092	118343142	E093	1
chr7	118343687	118343759	E127	1
chr7	118344391	118344441	E021	1
chr7	118345145	118345332	E059,E093	2
chr7	118346105	118346145	E086	1
chr7	118348186	118348242	E082	1
chr7	118348759	118349182	E003,E005,E007,E008,E081,E082,E083,E086,E088,E089,E090,E093,E114,E119	14
chr7	118349251	118349301	E089	1
chr7	118350297	118350347	E022	1
chr7	118350521	118350571	E022	1
chr7	118350982	118351032	E093	1
chr7	118351797	118351857	E006	1
chr7	118351958	118352014	E088	1
chr7	118352422	118352554	E082,E119	2
chr7	118357971	118358167	E057,E127	2
chr7	118358419	118358469	E021	1
chr7	118362442	118362502	E098	1
chr7	118364531	118364611	E119	1
chr7	118364785	118364835	E032	1
chr7	118367106	118367190	E006	1
chr7	118371332	118371382	E021	1
chr7	118371629	118371729	E005	1
chr7	118371986	118372283	E003,E004,E008,E021,E022,E028,E057,E059,E080,E083,E117,E127	12
chr7	118372762	118372842	E119	1
chr7	118374643	118374892	E005,E006,E021,E059	4
chr7	118374908	118375030	E006,E059	2
chr7	118375126	118375419	E006	1
chr7	118375458	118375981	E006,E021,E084,E088	4
chr7	118376031	118376081	E088	1
chr7	118376487	118376544	E034	1
chr7	118376749	118376799	E021	1
chr7	118376908	118376979	E007	1
chr7	118377628	118377678	E022	1
chr7	118378167	118378226	E114	1
chr7	118380143	118380197	E033	1
chr7	118380491	118380600	E004,E021,E022	3
chr7	118380748	118380788	E086	1
chr7	118381298	118381378	E008	1
chr7	118381671	118381721	E046	1
chr7	118381818	118381895	E021	1
chr7	118382137	118382187	E032	1
chr7	118382190	118382259	E051	1
chr7	118382821	118382908	E007	1
chr7	118383012	118383121	E033	1
chr7	118384889	118384977	E022,E050	2
chr7	118385198	118385267	E006	1
chr7	118385285	118385335	E084	1
chr7	118385454	118385546	E006,E088	2
chr7	118385574	118385624	E088	1
chr7	118385658	118386542	E006,E059,E088	3
chr7	118386593	118386703	E006	1
chr7	118387010	118387050	E034	1
chr7	118387349	118387403	E127	1
chr7	118387530	118388032	E028,E057,E059,E080,E086,E119	6
chr7	118388054	118388098	E080	1
chr7	118391102	118391170	E090	1
chr7	118391193	118391273	E119	1
chr7	118391820	118391947	E004	1
chr7	118392893	118393102	E080	1
chr7	118393489	118394027	E081,E082	2
chr7	118394366	118394448	E082	1
chr7	118394501	118395728	E004,E006,E021,E028,E057,E082,E086,E089,E090,E097,E098,E100,E117,E119,E126,E127	16
chr7	118395770	118395850	E057	1
chr7	118396210	118396408	E032,E119	2
chr7	118397177	118397227	E088	1
chr7	118397282	118397498	E033,E088	2
chr7	118398108	118398256	E003,E007	2
chr7	118398392	118398482	E022	1
chr7	118398720	118398899	E119,E127	2
chr7	118399914	118399964	E022	1
chr7	118400041	118400582	E089,E090	2
chr7	118400698	118400806	E089	1
chr7	118400860	118401537	E003,E004,E007,E008,E021,E022,E032,E033,E080,E082,E088,E089,E090,E093	14
chr7	118402658	118402827	E081,E082	2
chr7	118402987	118403186	E057,E082	2
chr7	118404119	118404232	E081	1
chr7	118404276	118404859	E081,E082,E093	3
chr7	118405051	118405101	E082	1
chr7	118406312	118406391	E098	1
chr7	118407806	118407856	E021	1
chr7	118408014	118408094	E119	1
chr7	118408494	118408571	E007	1
chr7	118408597	118408694	E004,E007	2
chr7	118410018	118410105	E057,E093	2
chr7	118411448	118411576	E021	1
chr7	118411634	118411704	E021	1
chr7	118411825	118411989	E003,E004,E021,E022,E086	5
chr7	118412560	118412610	E021	1
chr7	118412611	118412902	E004,E006,E021,E088,E090	5
chr7	118413168	118413247	E088	1
chr7	118414072	118414132	E006	1
chr7	118414144	118414233	E004	1
chr7	118414262	118414626	E004,E008,E021,E022,E059,E109	6
chr7	118414883	118414954	E007	1
chr7	118415714	118415764	E021	1
chr7	118416442	118416482	E034	1
chr7	118417431	118417712	E003,E004,E005,E008,E021,E022,E034,E097	8
chr7	118418463	118418506	E086	1
chr7	118419318	118419546	E057,E086,E089	3
chr7	118419649	118419699	E089	1
chr7	118420431	118420481	E082	1
chr7	118422887	118422937	E046	1
chr7	118423793	118423994	E059	1
chr7	118424751	118424801	E022	1
chr7	118426114	118426324	E021,E022,E124	3
chr7	118427447	118427497	E093	1
chr7	118428050	118428307	E007,E008,E021,E022	4
chr7	118428343	118428396	E021	1
chr7	118428437	118428539	E021,E085	2
chr7	118428668	118428718	E021	1
chr7	118428876	118428961	E119	1
chr7	118431712	118431841	E057,E091	2
chr7	118432438	118432621	E021	1
chr7	118432665	118432715	E022	1
chr7	118432730	118432788	E021	1
chr7	118432809	118433084	E021,E022,E089,E090	4
chr7	118433865	118433974	E093,E123	2
chr7	118434110	118434235	E051,E086,E119	3
chr7	118434358	118434408	E021	1
chr7	118434701	118434751	E091	1
chr7	118435136	118435330	E021,E091	2
chr7	118435413	118435500	E091	1
chr7	118435548	118435631	E090	1
chr7	118437329	118437404	E082	1
chr7	118439600	118439654	E127	1
chr7	118442518	118442568	E022	1
chr7	118442812	118443238	E091	1
chr7	118443316	118443424	E050,E091	2
chr7	118444223	118444303	E119	1
chr7	118445618	118445767	E004	1
chr7	118449150	118449200	E050	1
chr7	118449674	118449773	E046,E118	2
chr7	118451905	118452160	E004	1
chr7	118452795	118452835	E086	1
chr7	118454104	118454154	E017	1
chr7	118455067	118455163	E124	1
chr7	118455604	118456005	E004,E021,E022	3
chr7	118458409	118458527	E017,E059	2
chr7	118458811	118458990	E081,E082	2
chr7	118459265	118459377	E123	1
chr7	118462708	118462762	E127	1
chr7	118462974	118463014	E086	1
chr7	118463747	118463875	E086,E098	2
chr7	118464061	118464194	E007,E033,E085,E093	4
chr7	118465268	118465318	E093	1
chr7	118465905	118466059	E007,E021	2
chr7	118466367	118466714	E088,E089,E090,E092	4
chr7	118466756	118466840	E090,E093	2
chr7	118468112	118468162	E109	1
chr7	118468943	118469052	E007,E022	2
chr7	118470560	118470617	E021	1
chr7	118470620	118470664	E080	1
chr7	118473497	118473578	E057	1
chr7	118475427	118475622	E057,E098	2
chr7	118476998	118477350	E028,E082,E116	3
chr7	118479644	118479815	E028,E057,E082,E084	4
chr7	118481346	118481410	E124	1
chr7	118483666	118483710	E097	1
chr7	118484663	118484712	E086	1
chr7	118484785	118485500	E005,E006,E007,E028,E057,E059,E082,E086,E118,E119,E127	11
chr7	118485545	118485585	E086	1
chr7	118486038	118486089	E086	1
chr7	118486449	118486489	E086	1
chr7	118486687	118486750	E005	1
chr7	118488177	118488227	E083	1
chr7	118489356	118489418	E021,E098	2
chr7	118489716	118489779	E082	1
chr7	118490028	118490112	E081,E082	2
chr7	118493006	118493056	E021	1
chr7	118493324	118493364	E086	1
chr7	118493443	118493562	E004	1
chr7	118494401	118494753	E004,E081,E082	3
chr7	118495328	118495924	E004,E080,E083,E086,E088,E089,E090,E091	8
chr7	118496013	118496063	E091	1
chr7	118496417	118496532	E022,E057,E091	3
chr7	118496762	118496907	E057	1
chr7	118497262	118497302	E086	1
chr7	118497963	118498023	E004	1
chr7	118498135	118498175	E086	1
chr7	118498243	118498298	E007,E086	2
chr7	118498365	118499080	E046,E051,E057,E082,E083,E088,E089,E091,E092,E100	10
chr7	118499106	118499411	E003,E021,E057,E088,E089,E091	6
chr7	118500857	118500907	E017	1
chr7	118501253	118501343	E007	1
chr7	118501445	118501705	E005,E088,E114	3
chr7	118501843	118501893	E088	1
chr7	118502021	118502139	E081,E082,E088	3
chr7	118502959	118503077	E081,E082	2
chr7	118503733	118503783	E088	1
chr7	118503907	118504498	E007,E051,E081,E082,E088,E089,E090,E092,E093	9
chr7	118504558	118504602	E097	1
chr7	118504611	118504692	E089	1
chr7	118504834	118504874	E086	1
chr7	118505861	118506026	E004	1
chr7	118506047	118506159	E086	1
chr7	118506511	118506591	E059	1
chr7	118506688	118506748	E005	1
chr7	118507424	118507474	E090	1
chr7	118507789	118507869	E123	1
chr7	118507907	118508019	E123	1
chr7	118508477	118508594	E089,E093,E097	3
chr7	118508757	118508837	E123	1
chr7	118509251	118509315	E022,E088	2
chr7	118509365	118509558	E086,E088,E090,E123	4
chr7	118509746	118509786	E086	1
chr7	118510137	118510764	E003,E004,E005,E007,E008,E017,E021,E022,E028,E057,E059,E082,E090,E091,E123,E127	16
chr7	118510861	118510911	E089	1
chr7	118511157	118511283	E004	1
chr7	118512070	118512262	E021,E057,E086,E091,E093,E117,E127	7
chr7	118512438	118513113	E004,E005,E006,E022,E028,E057,E081,E082,E090,E091,E093,E094,E114,E117,E118,E119,E123,E127	18
chr7	118513160	118513240	E057	1
chr7	118513618	118513701	E004	1
chr7	118513725	118513966	E003,E004,E008	3
chr7	118514008	118514194	E003,E004,E007,E008,E081	5
chr7	118514245	118514295	E022	1
chr7	118515865	118515920	E081	1
chr7	118516028	118516078	E093	1
chr7	118516372	118516681	E088	1
chr7	118517245	118517295	E017	1
chr7	118517586	118517640	E100	1
chr7	118518498	118518578	E083	1
chr7	118518605	118518670	E082	1
chr7	118518769	118518920	E082,E089	2
chr7	118520312	118520377	E124	1
chr7	118520519	118520894	E081,E082	2
chr7	118520899	118520953	E082	1
chr7	118521071	118521161	E081	1
chr7	118522381	118522461	E123	1
chr7	118522803	118522945	E021,E086	2
chr7	118523221	118523293	E007,E021	2
chr7	118523363	118523413	E022	1
chr7	118523695	118523781	E059	1
chr7	118523982	118524032	E007	1
chr7	118532199	118532253	E127	1
chr7	118534847	118534920	E021	1
chr7	118535509	118535610	E119,E127	2
chr7	118537339	118537379	E034	1
chr7	118539816	118540093	E021,E022	2
chr7	118540459	118540509	E021	1
chr7	118541043	118541130	E119	1
chr7	118541433	118541483	E022	1
chr7	118541525	118541663	E057,E127	2
chr7	118542141	118542233	E021,E090,E114	3
chr7	118542309	118542457	E119	1
chr7	118542695	118542978	E028,E057,E119,E127	4
chr7	118543309	118543389	E119	1
chr7	118543438	118543492	E127	1
chr7	118543502	118543768	E028,E098,E119	3
chr7	118545999	118546099	E004,E022	2
chr7	118546958	118547270	E004,E119	2
chr7	118547548	118547669	E008	1
chr7	118548139	118548189	E088	1
chr7	118548362	118548450	E022,E091	2
chr7	118550081	118550239	E080	1
chr7	118552337	118552417	E123	1
chr7	118554110	118554150	E086	1
chr7	118555150	118555190	E086	1
chr7	118556293	118556343	E021	1
chr7	118558424	118558474	E114	1
chr7	118558543	118558597	E127	1
chr7	118558702	118558907	E004,E006,E008,E017,E028,E059,E080,E082,E086,E088,E089,E090,E092,E098,E114,E117,E119,E120,E121,E125,E126	21
chr7	118559033	118559120	E098	1
chr7	118560264	118560314	E082	1
chr7	118560736	118561135	E081,E082,E088	3
chr7	118561419	118561474	E082	1
chr7	118561514	118561595	E022	1
chr7	118563100	118563198	E007,E022	2
chr7	118565868	118566108	E059,E086	2
chr7	118566780	118566840	E003	1
chr7	118566898	118566974	E033	1
chr7	118567170	118567220	E051	1
chr7	118567252	118567297	E086	1
chr7	118568531	118568708	E083,E127	2
chr7	118568810	118568878	E120	1
chr7	118568903	118568953	E083	1
chr7	118571306	118571366	E097	1
chr7	118571588	118571659	E086	1
chr7	118572063	118572241	E008,E021,E022	3
chr7	118572243	118572323	E119	1
chr7	118573350	118573526	E021	1
chr7	118573614	118573664	E022	1
chr7	118573744	118573794	E084	1
chr7	118574927	118575012	E007	1
chr7	118575437	118575491	E098	1
chr7	118577202	118577282	E119	1
chr7	118577790	118577948	E017,E021	2
chr7	118578117	118578167	E021	1
chr7	118579342	118579392	E022	1
chr7	118585777	118585841	E124	1
chr7	118585855	118585905	E021	1
chr7	118586115	118586172	E021	1
chr7	118586178	118586273	E022,E083	2
chr7	118587783	118587875	E082	1
chr7	118588106	118588193	E097,E098	2
chr7	118588952	118588992	E086	1
chr7	118589133	118589497	E004,E006,E022,E028,E057,E119,E120,E125,E128	9
chr7	118590510	118590560	E046	1
chr7	118590669	118590736	E007	1
chr7	118591119	118591264	E120,E121	2
chr7	118592875	118592982	E057	1
chr7	118594464	118594571	E021,E082	2
chr7	118596464	118596611	E003,E004,E008	3
chr7	118596775	118596825	E082	1
chr7	118597656	118597887	E003,E004,E005,E021	4
chr7	118598074	118598520	E007,E057,E088	3
chr7	118598533	118598583	E082	1
chr7	118598782	118598898	E005,E021	2
chr7	118599013	118599093	E119	1
chr7	118601728	118601808	E005	1
chr7	118607746	118608007	E004,E006,E021	3
chr7	118608052	118608112	E005	1
chr7	118608461	118608559	E059	1
chr7	118610306	118610708	E081,E082	2
chr7	118611659	118611729	E081	1
chr7	118611795	118612142	E081,E082	2
chr7	118613563	118613618	E007	1
chr7	118613803	118613891	E006	1
chr7	118614012	118614072	E006	1
chr7	118614303	118614388	E021,E033	2
chr7	118614394	118614545	E006	1
chr7	118614632	118614702	E098	1
chr7	118614791	118615355	E006,E021,E057,E059,E081,E082,E088,E126	8
chr7	118615489	118615549	E006	1
chr7	118616521	118616613	E021,E022	2
chr7	118617996	118618099	E127	1
chr7	118619857	118619907	E082	1
chr7	118621356	118621410	E098	1
chr7	118621670	118621889	E081	1
chr7	118622052	118622106	E127	1
chr7	118623094	118623148	E098	1
chr7	118624191	118624241	E022	1
chr7	118627911	118627967	E007	1
chr7	118630333	118630545	E081,E082	2
chr7	118633254	118633298	E097	1
chr7	118633591	118633682	E007	1
chr7	118633741	118633863	E006,E007,E022	3
chr7	118634867	118636096	E006,E017,E057,E081,E082,E088,E094,E126	8
chr7	118636946	118637011	E090,E124	2
chr7	118637075	118637192	E022	1
chr7	118637297	118637489	E081,E082	2
chr7	118639038	118639398	E022,E088	2
chr7	118639440	118639660	E082,E088	2
chr7	118639808	118640007	E081,E082	2
chr7	118640023	118640111	E088	1
chr7	118640735	118641235	E006,E088	2
chr7	118642195	118642291	E021	1
chr7	118643959	118644006	E097	1
chr7	118644555	118644595	E086	1
chr7	118646086	118646152	E006	1
chr7	118646376	118646426	E082	1
chr7	118646592	118647056	E081,E082,E086,E088	4
chr7	118647105	118647965	E081,E082,E088,E089,E090,E092,E098,E126	8
chr7	118650436	118650486	E086	1
chr7	118650544	118650604	E122	1
chr7	118650809	118650908	E022,E086	2
chr7	118650961	118651029	E086,E097	2
chr7	118652141	118652195	E127	1
chr7	118652324	118652605	E088,E127	2
chr7	118656973	118657048	E021	1
chr7	118657110	118657530	E004,E007,E008,E021,E022	5
chr7	118657541	118657704	E021,E118	2
chr7	118658317	118658381	E086	1
chr7	118659309	118659388	E085	1
chr7	118660902	118660985	E005	1
chr7	118661009	118661206	E116	1
chr7	118661406	118661460	E127	1
chr7	118663306	118663360	E098	1
chr7	118665913	118665963	E046	1
chr7	118666499	118666833	E081,E082	2
chr7	118666867	118666917	E082	1
chr7	118666982	118667036	E098	1
chr7	118667345	118667395	E082	1
chr7	118668782	118668869	E006	1
chr7	118672435	118672491	E081,E092,E097,E100	4
chr7	118673192	118673361	E059	1
chr7	118673629	118674210	E059,E082	2
chr7	118674334	118674432	E059	1
chr7	118675570	118675620	E022	1
chr7	118675956	118676006	E082	1
chr7	118677037	118677087	E082	1
chr7	118677451	118677517	E089	1
chr7	118677735	118677793	E082	1
chr7	118677846	118678472	E022,E081,E082,E086,E089,E098	6
chr7	118680059	118680115	E098	1
chr7	118680505	118680545	E086	1
chr7	118681337	118681377	E086	1
chr7	118681530	118681673	E021,E022	2
chr7	118682701	118682751	E109	1
chr7	118684193	118684273	E119	1
chr7	118685237	118685287	E051	1
chr7	118685907	118685957	E017	1
chr7	118686519	118686596	E091	1
chr7	118688415	118688480	E086	1
chr7	118688577	118688633	E086	1
chr7	118691069	118691206	E119	1
chr7	118692568	118692608	E086	1
chr7	118694764	118694804	E086	1
chr7	118695717	118695771	E127	1
chr7	118696053	118696154	E006,E123	2
chr7	118696188	118696407	E004	1
chr7	118697275	118697343	E022	1
chr7	118698084	118698206	E004,E008,E022	3
chr7	118698219	118698320	E003,E004	2
chr7	118698724	118698792	E021,E086	2
chr7	118701156	118701217	E007,E022	2
chr7	118704841	118704921	E090	1
chr7	118704942	118704993	E092	1
chr7	118705075	118705152	E007,E021	2
chr7	118705372	118705504	E082,E089,E090	3
chr7	118706164	118706309	E082	1
chr7	118710894	118710966	E088	1
chr7	118711216	118711368	E017,E088	2
chr7	118711770	118711830	E003	1
chr7	118712782	118712832	E021	1
chr7	118713283	118713353	E118	1
chr7	118713693	118713747	E098	1
chr7	118713935	118714124	E008,E123	2
chr7	118714129	118714309	E123	1
chr7	118714334	118714419	E004	1
chr7	118714529	118714633	E022,E094	2
chr7	118716293	118716408	E004	1
chr7	118716480	118716572	E127	1
chr7	118718598	118718690	E004,E082	2
chr7	118722219	118722269	E021	1
chr7	118722289	118722339	E017	1
chr7	118722431	118722481	E084	1
chr7	118724822	118724895	E022,E086	2
chr7	118724978	118725230	E008,E021,E022	3
chr7	118726252	118726340	E082	1
chr7	118727831	118727887	E021	1
chr7	118730257	118730361	E004,E021	2
chr7	118730920	118730980	E006	1
chr7	118731026	118731253	E004,E006,E017,E028,E057,E059,E114,E117,E119,E120,E121,E126	12
chr7	118731491	118731568	E098	1
chr7	118732557	118732611	E127	1
chr7	118735873	118735938	E124	1
chr7	118736281	118736385	E059	1
chr7	118736894	118736944	E022	1
chr7	118737074	118737133	E007	1
chr7	118737883	118737933	E021	1
chr7	118737978	118738034	E082	1
chr7	118739245	118739561	E006,E120,E123	3
chr7	118739631	118739714	E006	1
chr7	118739929	118740029	E004,E021	2
chr7	118740045	118740985	E003,E004,E005,E006,E007,E008,E021,E022,E032,E050,E123	11
chr7	118741017	118741151	E003,E004,E006,E007,E008,E021,E022,E057,E085,E088,E092,E114,E118	13
chr7	118741208	118741426	E004,E021	2
chr7	118741589	118741651	E088	1
chr7	118741751	118741887	E021,E081	2
chr7	118741923	118741974	E021	1
chr7	118742215	118742265	E021	1
chr7	118742391	118742837	E008,E088,E127	3
chr7	118742849	118743048	E004,E022,E088	3
chr7	118743235	118743299	E090,E122	2
chr7	118744503	118744631	E082,E097	2
chr7	118744770	118744865	E082	1
chr7	118745509	118745749	E004,E086,E088,E092	4
chr7	118745811	118745866	E088	1
chr7	118747001	118747051	E021	1
chr7	118748741	118748791	E021	1
chr7	118750569	118750711	E004,E117	2
chr7	118752311	118752351	E086	1
chr7	118754665	118754705	E086	1
chr7	118754934	118754984	E093	1
chr7	118755018	118755068	E021	1
chr7	118757990	118758051	E021	1
chr7	118758115	118758269	E021	1
chr7	118758722	118758770	E086	1
chr7	118758825	118759005	E083,E086,E090	3
chr7	118759054	118759273	E059,E086,E088,E090	4
chr7	118761289	118761329	E086	1
chr7	118761667	118761747	E119	1
chr7	118762660	118762710	E007	1
chr7	118763401	118763451	E021	1
chr7	118763720	118763983	E021,E059	2
chr7	118764064	118764114	E021	1
chr7	118764752	118764802	E022	1
chr7	118765930	118765980	E092	1
chr7	118766161	118766310	E057	1
chr7	118768360	118768427	E090	1
chr7	118768480	118768617	E082,E090	2
chr7	118769059	118769132	E022	1
chr7	118770121	118770250	E090,E116	2
chr7	118770979	118771033	E098	1
chr7	118772604	118772654	E090	1
chr7	118773634	118773725	E082	1
chr7	118774150	118774215	E051	1
chr7	118774295	118774350	E089	1
chr7	118775074	118775176	E003	1
chr7	118775197	118775247	E082	1
chr7	118776576	118776616	E086	1
chr7	118776675	118776799	E092,E123	2
chr7	118776857	118776972	E123	1
chr7	118778583	118778643	E006	1
chr7	118779772	118779816	E097	1
chr7	118782221	118782271	E082	1
chr7	118782971	118783021	E088	1
chr7	118783165	118783331	E003,E007,E021	3
chr7	118785130	118785204	E090	1
chr7	118786512	118786556	E097	1
chr7	118786939	118787028	E082	1
chr7	118788515	118788647	E021,E022,E032	3
chr7	118791329	118792275	E059,E090	2
chr7	118792892	118792942	E021	1
chr7	118793683	118793733	E017	1
chr7	118793879	118793929	E022	1
chr7	118794125	118794175	E007	1
chr7	118794335	118794385	E088	1
chr7	118798057	118798107	E021	1
chr7	118798587	118798641	E128	1
chr7	118798723	118798821	E123	1
chr7	118807241	118807321	E119	1
chr7	118807550	118807619	E006	1
chr7	118807685	118807775	E021,E123	2
chr7	118808557	118808607	E021	1
chr7	118808764	118808814	E022	1
chr7	118808819	118808869	E017	1
chr7	118809314	118809421	E051,E124	2
chr7	118809438	118809527	E021	1
chr7	118809964	118810018	E098	1
chr7	118812172	118812325	E081,E082	2
chr7	118813205	118813271	E089	1
chr7	118813530	118813570	E086	1
chr7	118814010	118814481	E059,E082,E123	3
chr7	118814997	118815154	E004,E005,E083	3
chr7	118815292	118815366	E097	1
chr7	118815782	118816424	E003,E004,E005,E006,E007,E008,E017,E021,E022,E028,E029,E032,E033,E034,E050,E051,E056,E057,E059,E080,E081,E082,E083,E085,E086,E088,E089,E090,E091,E092,E093,E094,E097,E098,E100,E109,E114,E116,E117,E118,E119,E120,E121,E122,E123,E124,E125,E126,E127,E128	50
chr7	118816436	118816503	E093	1
chr7	118817019	118817159	E007,E050	2
chr7	118818167	118818229	E083,E088,E090	3
chr7	118818245	118818313	E086,E088	2
chr7	118818641	118818814	E008,E021,E082	3
chr7	118818816	118819078	E004,E007,E081,E086,E090	5
chr7	118819086	118819459	E008,E022,E057,E081,E082,E088,E089,E090,E121,E126	10
chr7	118821217	118821267	E082	1
chr7	118822490	118822540	E022	1
chr7	118822898	118822967	E022	1
chr7	118825340	118825382	E086	1
chr7	118827390	118827473	E032	1
chr7	118827696	118827809	E017	1
chr7	118828142	118828182	E086	1
chr7	118828193	118828243	E051	1
chr7	118828578	118828652	E017,E086	2
chr7	118834989	118835043	E127	1
chr7	118836225	118836668	E003,E006,E021,E028,E050,E057,E080,E086,E088,E121,E124	11
chr7	118837131	118838315	E003,E004,E005,E006,E007,E008,E017,E021,E022,E028,E029,E032,E050,E051,E057,E059,E080,E081,E082,E083,E086,E088,E089,E090,E091,E092,E093,E094,E097,E098,E114,E116,E117,E118,E119,E120,E121,E122,E125,E126,E127,E128	42
chr7	118838463	118838513	E021	1
chr7	118840194	118840244	E021	1
chr7	118840914	118840964	E022	1
chr7	118841286	118841366	E051,E059	2
chr7	118843081	118843179	E021,E128	2
chr7	118844926	118845006	E119	1
chr7	118849196	118849246	E022	1
chr7	118849341	118849400	E098	1
chr7	118849823	118849873	E021	1
chr7	118850708	118850758	E022	1
chr7	118851229	118851269	E034	1
chr7	118852512	118852552	E086	1
chr7	118857632	118857686	E033	1
chr7	118859263	118859303	E086	1
chr7	118859998	118860067	E022,E082	2
chr7	118862173	118862233	E003	1
chr7	118862405	118862455	E051	1
chr7	118862761	118862801	E086	1
chr7	118864647	118865157	E022,E081,E082,E089	4
chr7	118867887	118867937	E021	1
chr7	118868265	118868394	E086,E116	2
chr7	118868620	118868964	E006,E028,E057,E086	4
chr7	118869255	118869305	E051	1
chr7	118869570	118869650	E059	1
chr7	118872850	118872999	E057	1
chr7	118873086	118873531	E028,E057,E119,E127	4
chr7	118874519	118874573	E127	1
chr7	118875148	118875228	E119	1
chr7	118877711	118877761	E121	1
chr7	118878034	118878074	E086	1
chr7	118878971	118879025	E098	1
chr7	118879603	118879653	E022	1
chr7	118880491	118880606	E021,E022	2
chr7	118881417	118881457	E086	1
chr7	118881523	118881591	E032	1
chr7	118882602	118882660	E022	1
chr7	118883204	118883258	E098	1
chr7	118883873	118883933	E003	1
chr7	118884686	118884737	E021	1
chr7	118884751	118884813	E120	1
chr7	118886711	118886785	E127	1
chr7	118887891	118888176	E004,E005,E007,E008,E021	5
chr7	118891097	118891238	E007,E021,E046	3
chr7	118892029	118892107	E098	1
chr7	118893016	118893067	E083	1
chr7	118893173	118893312	E006,E057,E083	3
chr7	118894789	118895218	E006,E057,E081,E082,E114,E117,E119	7
chr7	118895221	118895271	E083	1
chr7	118895784	118895857	E097	1
chr7	118896182	118896299	E082	1
chr7	118896633	118896894	E082,E086,E090	3
chr7	118896909	118897062	E081,E082,E090	3
chr7	118897680	118897745	E100	1
chr7	118898032	118898215	E021,E022	2
chr7	118898222	118898272	E088	1
chr7	118899065	118899127	E005	1
chr7	118899323	118899397	E007	1
chr7	118899874	118899914	E086	1
chr7	118906610	118906660	E021	1
chr7	118906719	118906883	E081,E082	2
chr7	118908898	118908948	E022	1
chr7	118909928	118911064	E003,E004,E005,E006,E007,E008,E017,E021,E022,E028,E029,E032,E033,E034,E046,E050,E051,E055,E056,E057,E059,E080,E081,E082,E083,E085,E086,E088,E089,E090,E091,E092,E093,E094,E097,E098,E109,E114,E116,E117,E118,E119,E120,E121,E122,E123,E124,E125,E126,E127,E128	51
chr7	118911083	118911159	E007	1
chr7	118911344	118911451	E008,E057	2
chr7	118911459	118911610	E004,E005,E021	3
chr7	118912694	118912766	E081	1
chr7	118912894	118912947	E082	1
chr7	118913172	118913246	E032	1
chr7	118914802	118914911	E022	1
chr7	118915693	118915805	E123	1
chr7	118920838	118920916	E098	1
chr7	118921331	118921552	E004,E007,E021	3
chr7	118921567	118921758	E003,E004,E021	3
chr7	118927529	118927621	E081,E082	2
chr7	118927715	118927765	E082	1
chr7	118928059	118928186	E007	1
chr7	118928534	118928925	E081,E082	2
chr7	118929007	118929058	E082	1
chr7	118929866	118929920	E098	1
chr7	118933550	118933594	E097	1
chr7	118935729	118935849	E008	1
chr7	118936515	118936565	E082	1
chr7	118938219	118938273	E086	1
chr7	118938334	118938384	E021	1
chr7	118942024	118942084	E029	1
chr7	118943044	118943098	E127	1
chr7	118943760	118943800	E086	1
chr7	118946463	118946503	E034	1
chr7	118947230	118947284	E127	1
chr7	118947406	118947456	E088	1
chr7	118947705	118947981	E088	1
chr7	118951015	118951055	E086	1
chr7	118952289	118952698	E059	1
chr7	118953416	118953466	E021	1
chr7	118953908	118953958	E022	1
chr7	118960482	118960785	E003,E004,E021,E022,E028,E046,E057,E117,E123	9
chr7	118961631	118961681	E089	1
chr7	118961727	118961777	E022	1
chr7	118966803	118966853	E092	1
chr7	118967421	118967528	E124	1
chr7	118968140	118968205	E007	1
chr7	118968210	118968279	E005	1
chr7	118969904	118969996	E017,E050	2
chr7	118970892	118970942	E022	1
chr7	118971145	118971209	E124	1
chr7	118974452	118974492	E034	1
chr7	118975620	118975700	E119	1
chr7	118975943	118976002	E081	1
chr7	118976475	118976525	E089	1
chr7	118977357	118977482	E003,E007,E022	3
chr7	118979084	118979150	E097	1
chr7	118981752	118981822	E118	1
chr7	118981909	118982145	E084,E085,E086	3
chr7	118983115	118983198	E098	1
chr7	118983465	118983515	E088	1
chr7	118988571	118988862	E081,E082	2
chr7	118990294	118990419	E124	1
chr7	118990847	118990941	E109	1
chr7	118991848	118991908	E122	1
chr7	118993340	118993473	E088,E098	2
chr7	118994098	118994178	E119	1
chr7	118995465	118995505	E034	1
chr7	118996178	118996309	E006	1
chr7	118996924	118996974	E093	1
chr7	118997021	118997130	E032,E051,E086	3
chr7	118998018	118998068	E017	1
chr7	119002324	119002432	E021,E022	2
chr7	119003603	119003671	E033	1
chr7	119003686	119003736	E089	1
chr7	119007671	119007752	E022	1
chr7	119009791	119009847	E007	1
chr7	119010449	119010499	E082	1
chr7	119011930	119012000	E006	1
chr7	119012007	119012047	E086	1
chr7	119012090	119012140	E082	1
chr7	119014328	119014400	E004	1
chr7	119014475	119014535	E082	1
chr7	119014604	119014967	E081,E082	2
chr7	119016610	119016690	E119	1
chr7	119018644	119018698	E100	1
chr7	119018798	119018878	E007,E093	2
chr7	119019794	119019865	E090,E098	2
chr7	119021075	119021164	E017	1
chr7	119022813	119023171	E081,E082,E088,E119	4
chr7	119023713	119023776	E051	1
chr7	119024584	119024658	E125	1
chr7	119028072	119028152	E028	1
chr7	119029971	119030025	E094	1
chr7	119030728	119030778	E021	1
chr7	119030893	119030968	E007	1
chr7	119031753	119031833	E119	1
chr7	119034465	119034515	E022	1
chr7	119035680	119035761	E127	1
chr7	119037298	119037673	E081,E082,E089,E116,E119	5
chr7	119038989	119039043	E127	1
chr7	119042486	119042568	E088	1
chr7	119042625	119042679	E120	1
chr7	119043559	119043647	E123	1
chr7	119044181	119044231	E051	1
chr7	119044400	119044468	E097	1
chr7	119044796	119044846	E082	1
chr7	119044945	119045170	E081,E082	2
chr7	119045411	119045461	E082	1
chr7	119046154	119046208	E098	1
chr7	119046331	119046381	E021	1
chr7	119046486	119046576	E021,E082	2
chr7	119048185	119048297	E098,E128	2
chr7	119048764	119048924	E003,E021,E022	3
chr7	119049171	119049225	E081	1
chr7	119050261	119050506	E081,E082	2
chr7	119050703	119050757	E081	1
chr7	119050890	119050962	E081,E090	2
chr7	119052297	119052347	E022	1
chr7	119052714	119052779	E022	1
chr7	119054765	119054815	E082	1
chr7	119054989	119055033	E097	1
chr7	119055848	119055963	E021,E059	2
chr7	119056114	119056191	E005,E006	2
chr7	119057601	119057651	E082	1
chr7	119057952	119058032	E116	1
chr7	119061684	119061821	E003,E005	2
chr7	119063654	119063708	E127	1
chr7	119067936	119068010	E022	1
chr7	119068060	119068174	E007,E022,E098	3
chr7	119069006	119069064	E088	1
chr7	119074048	119074098	E089	1
chr7	119074621	119074679	E033	1
chr7	119074713	119074788	E098	1
chr7	119075264	119075332	E022,E029	2
chr7	119075747	119075827	E119	1
chr7	119076044	119076111	E082	1
chr7	119077548	119077588	E034	1
chr7	119086158	119086202	E097	1
chr7	119089795	119089904	E090	1
chr7	119090183	119090223	E034	1
chr7	119092578	119092687	E114	1
chr7	119094013	119094093	E119	1
chr7	119096235	119096345	E081	1
chr7	119096376	119096435	E089	1
chr7	119096463	119096605	E122	1
chr7	119097764	119097855	E007,E021	2
chr7	119098378	119098428	E021	1
chr7	119100625	119100693	E022	1
chr7	119100923	119100973	E121	1
chr7	119102689	119102749	E006	1
chr7	119105739	119106224	E081,E082,E089,E090,E092,E094,E098	7
chr7	119106990	119107044	E127	1
chr7	119107143	119107194	E082	1
chr7	119108453	119108816	E081,E082,E088	3
chr7	119109349	119109399	E007	1
chr7	119111582	119111626	E097	1
chr7	119112501	119113074	E003,E008,E017,E021,E022,E081,E084,E085,E088,E092,E094,E098,E124	13
chr7	119114541	119114591	E032	1
chr7	119115942	119115992	E021	1
chr7	119116682	119116736	E127	1
chr7	119116963	119117017	E127	1
chr7	119117805	119117878	E022	1
chr7	119119099	119119149	E082	1
chr7	119120535	119120597	E017,E050	2
chr7	119120960	119121077	E098	1
chr7	119121295	119121355	E006	1
chr7	119121903	119121981	E032	1
chr7	119122041	119122157	E017,E022	2
chr7	119122173	119122737	E003,E004,E005,E006,E007,E008,E021,E022,E028,E032,E050,E051,E057,E080,E082,E085,E086,E088,E089,E092,E094,E097,E098,E100,E114,E116,E118,E119,E121	29
chr7	119122814	119123101	E003,E004,E021,E022	4
chr7	119124937	119124980	E086	1
chr7	119126727	119126787	E006	1
chr7	119129764	119129851	E081	1
chr7	119130285	119130335	E114	1
chr7	119130575	119130625	E022	1
chr7	119133571	119133615	E097	1
chr7	119133929	119134084	E080	1
chr7	119137175	119137250	E082	1
chr7	119137443	119137527	E021	1
chr7	119139601	119139651	E021	1
chr7	119146555	119146605	E022	1
chr7	119147448	119147512	E124	1
chr7	119150425	119150475	E051	1
chr7	119153630	119153743	E006,E114	2
chr7	119154676	119154730	E098	1
chr7	119154934	119154994	E122	1
chr7	119155255	119155305	E007	1
chr7	119160083	119160127	E097	1
chr7	119162877	119162952	E021,E124	2
chr7	119163016	119163066	E082	1
chr7	119164416	119164470	E098	1
chr7	119164958	119165064	E022,E124	2
chr7	119165555	119165663	E021,E022	2
chr7	119165697	119165747	E051	1
chr7	119166382	119166432	E051	1
chr7	119169143	119169197	E127	1
chr7	119170323	119170363	E086	1
chr7	119171581	119171693	E004,E082	2
chr7	119171757	119171807	E022	1
chr7	119172264	119172333	E098	1
chr7	119172624	119172703	E127	1
chr7	119173128	119173188	E125	1
chr7	119173848	119173898	E051	1
chr7	119174103	119174194	E021,E022	2
chr7	119174652	119174692	E086	1
chr7	119175084	119175138	E081	1
chr7	119175899	119175953	E081	1
chr7	119178418	119178499	E120	1
chr7	119179488	119179641	E004,E124	2
chr7	119180751	119181142	E125,E128	2
chr7	119183593	119183643	E085	1
chr7	119184852	119185777	E006,E017,E028,E056,E057,E059,E092,E094,E114,E116,E117,E118,E119,E120,E121,E122,E125,E127,E128	19
chr7	119185818	119186004	E122	1
chr7	119188269	119188333	E127	1
chr7	119188533	119188611	E021,E127	2
chr7	119188854	119188914	E122	1
chr7	119189557	119189663	E098	1
chr7	119191023	119191067	E080	1
chr7	119191131	119191181	E051	1
chr7	119191432	119191482	E085	1
chr7	119194559	119194599	E086	1
chr7	119195101	119195161	E006	1
chr7	119195354	119195421	E082	1
chr7	119195744	119195824	E123	1
chr7	119196127	119196167	E086	1
chr7	119196332	119196376	E097	1
chr7	119196513	119196946	E082,E086,E089,E090,E097,E118,E122	7
chr7	119201975	119202029	E128	1
chr7	119202823	119202873	E082	1
chr7	119202946	119203011	E082	1
chr7	119203014	119203201	E081,E082	2
chr7	119203503	119203553	E051	1
chr7	119203794	119203844	E021	1
chr7	119204858	119204902	E097	1
chr7	119204951	119205149	E004,E022	2
chr7	119207477	119207527	E017	1
chr7	119211886	119211977	E093	1
chr7	119212207	119212495	E003,E004,E022,E081,E083,E086,E088,E121	8
chr7	119212801	119212983	E051,E100,E118	3
chr7	119213015	119213078	E093	1
chr7	119213183	119213319	E022	1
chr7	119213424	119213494	E021	1
chr7	119213799	119213889	E127	1
chr7	119216774	119216849	E093	1
chr7	119217120	119217180	E006	1
chr7	119217397	119217447	E022	1
chr7	119218373	119218413	E086	1
chr7	119218788	119218842	E127	1
chr7	119221901	119221961	E003	1
chr7	119223792	119223842	E114	1
chr7	119224060	119224104	E080	1
chr7	119224863	119225056	E005,E084,E116,E127	4
chr7	119225287	119225327	E034	1
chr7	119233999	119234109	E022,E123	2
chr7	119234724	119234804	E123	1
chr7	119234843	119234893	E021	1
chr7	119234925	119235602	E003,E004,E007,E008,E021,E022,E082,E088	8
chr7	119236757	119237065	E006,E017	2
chr7	119237271	119237376	E050	1
chr7	119238107	119238147	E086	1
chr7	119245030	119245160	E005	1
chr7	119248844	119248966	E098	1
chr7	119249157	119249211	E098	1
chr7	119250825	119250875	E021	1
chr7	119250922	119251126	E007,E008,E017,E021,E022	5
chr7	119251576	119251712	E005,E006	2
chr7	119251784	119251828	E080	1
chr7	119253470	119253514	E080	1
chr7	119253584	119253634	E022	1
chr7	119253891	119253945	E097	1
chr7	119257127	119257182	E021	1
chr7	119258798	119258848	E114	1
chr7	119259683	119259733	E022	1
chr7	119260185	119260239	E120	1
chr7	119260675	119260725	E021	1
chr7	119260828	119261146	E004,E007,E008	3
chr7	119261154	119261317	E003,E007,E021,E081	4
chr7	119261322	119261372	E109	1
chr7	119262000	119262185	E003,E127	2
chr7	119262444	119262532	E051	1
chr7	119263566	119263620	E126	1
chr7	119263641	119263721	E119	1
chr7	119269191	119269241	E017	1
chr7	119270342	119270392	E088	1
chr7	119270447	119270910	E003,E004,E021,E022,E057,E123	6
chr7	119271164	119271214	E021	1
chr7	119271476	119271530	E127	1
chr7	119272063	119272103	E034	1
chr7	119276337	119276397	E004	1
chr7	119277176	119277256	E123	1
chr7	119278487	119278537	E021	1
chr7	119278730	119278780	E084	1
chr7	119278825	119278879	E098	1
chr7	119279636	119279705	E004	1
chr7	119280500	119280642	E004,E083	2
chr7	119280676	119280739	E083	1
chr7	119280975	119281277	E004,E021,E022,E051,E123	5
chr7	119281760	119281810	E083	1
chr7	119281908	119281971	E032	1
chr7	119283144	119283198	E120	1
chr7	119283214	119283284	E005	1
chr7	119283534	119283584	E022	1
chr7	119283734	119283784	E083	1
chr7	119283833	119283883	E017	1
chr7	119287417	119287609	E055,E056	2
chr7	119288163	119288222	E086,E109	2
chr7	119291562	119291602	E086	1
chr7	119292646	119292879	E017,E123,E125,E128	4
chr7	119293028	119293108	E123	1
chr7	119294710	119294774	E056	1
chr7	119299385	119299435	E083	1
chr7	119299592	119299647	E083	1
chr7	119299672	119299722	E082	1
chr7	119299822	119299920	E082,E083	2
chr7	119300053	119300474	E081,E082,E083	3
chr7	119300562	119300683	E021,E083,E121	3
chr7	119304450	119304528	E122	1
chr7	119304592	119305090	E006,E017,E022,E028,E046,E055,E056,E057,E080,E097,E114,E117,E119,E120,E121,E122,E125,E126,E128	19
chr7	119305856	119305949	E021,E100	2
chr7	119305964	119306170	E021,E022,E055,E056,E120,E128	6
chr7	119306323	119306523	E017,E021,E055,E056,E057,E080,E120,E121,E128	9
chr7	119307642	119307814	E080	1
chr7	119308337	119308488	E123	1
chr7	119308991	119309147	E083,E088	2
chr7	119309463	119309513	E017	1
chr7	119310029	119310124	E123	1
chr7	119311444	119311524	E123	1
chr7	119313871	119314006	E007,E124	2
chr7	119314159	119314209	E092	1
chr7	119314741	119314821	E123	1
chr7	119315957	119316247	E022,E057,E114,E123	4
chr7	119316281	119316429	E006,E119	2
chr7	119317025	119317105	E098	1
chr7	119320543	119320623	E119	1
chr7	119324468	119324522	E081	1
chr7	119324967	119325035	E128	1
chr7	119325739	119326289	E007,E033,E081,E082	4
chr7	119326390	119326470	E119	1
chr7	119326621	119326671	E093	1
chr7	119327577	119327657	E119	1
chr7	119327937	119328016	E097	1
chr7	119328737	119328822	E082,E088	2
chr7	119328964	119329301	E088	1
chr7	119329356	119329474	E088,E114	2
chr7	119331873	119331954	E006	1
chr7	119332347	119332444	E088	1
chr7	119332487	119332582	E088	1
chr7	119332691	119333172	E081,E086,E088,E123	4
chr7	119333814	119333894	E123	1
chr7	119335094	119335154	E006	1
chr7	119336083	119336207	E022,E088	2
chr7	119336362	119336677	E088	1
chr7	119336722	119336791	E088	1
chr7	119337449	119337576	E021,E091,E093	3
chr7	119340475	119340515	E034	1
chr7	119343962	119344022	E122	1
chr7	119344033	119344143	E005,E057	2
chr7	119344324	119344384	E006	1
chr7	119344965	119345025	E003	1
chr7	119345556	119345610	E098	1
chr7	119346047	119346097	E083	1
chr7	119346233	119346296	E083	1
chr7	119346365	119346429	E124	1
chr7	119346442	119346624	E022,E123	2
chr7	119346763	119346813	E022	1
chr7	119347106	119347186	E119	1
chr7	119347321	119347381	E004	1
chr7	119347546	119347586	E034	1
chr7	119347606	119347646	E086	1
chr7	119348764	119348864	E082	1
chr7	119349044	119349274	E007,E080,E082,E083,E088,E123	6
chr7	119349322	119349875	E006,E022,E123	3
chr7	119350575	119350655	E123	1
chr7	119351258	119351415	E006,E017,E116	3
chr7	119351665	119351715	E082	1
chr7	119352010	119352074	E124	1
chr7	119352944	119353273	E081,E082	2
chr7	119353758	119353851	E017,E021	2
chr7	119353873	119353913	E086	1
chr7	119355494	119355580	E097	1
chr7	119356050	119356110	E003	1
chr7	119359544	119359594	E022	1
chr7	119359719	119359759	E086	1
chr7	119359959	119361085	E004,E005,E006,E017,E022,E028,E055,E056,E057,E059,E080,E081,E082,E083,E089,E090,E093,E100,E114,E117,E119,E120,E121,E122,E123,E125,E126,E127,E128	29
chr7	119361866	119361976	E008,E089	2
chr7	119362012	119362224	E003,E004,E021,E022,E081,E083,E089,E122	8
chr7	119363362	119363412	E083	1
chr7	119363420	119363533	E007	1
chr7	119364022	119364561	E003,E021,E022,E082,E123	5
chr7	119364972	119365140	E088,E123	2
chr7	119365268	119365318	E082	1
chr7	119366524	119366602	E046	1
chr7	119366653	119366713	E005	1
chr7	119366796	119367008	E017,E055,E056	3
chr7	119367539	119367589	E022	1
chr7	119367614	119367664	E021	1
chr7	119367762	119367873	E123	1
chr7	119369814	119369858	E097	1
chr7	119370104	119370154	E091	1
chr7	119370541	119370601	E005	1
chr7	119371604	119371722	E114	1
chr7	119373087	119374054	E028,E056,E057,E059,E080,E083,E086,E088,E093,E094,E119,E121,E122,E125,E126,E127,E128	17
chr7	119374060	119374120	E005	1
chr7	119376010	119376064	E127	1
chr7	119376381	119376431	E093	1
chr7	119378784	119378834	E050	1
chr7	119379834	119379884	E083	1
chr7	119380337	119380397	E003	1
chr7	119383223	119383297	E006	1
chr7	119383329	119383620	E059,E082,E122,E126	4
chr7	119385300	119385747	E123	1
chr7	119386539	119386593	E127	1
chr7	119387047	119387116	E021	1
chr7	119388340	119389438	E003,E004,E006,E017,E021,E081,E082,E083,E088,E089,E126	11
chr7	119389484	119389548	E088	1
chr7	119389639	119389689	E007	1
chr7	119391446	119391551	E119	1
chr7	119391720	119391800	E123	1
chr7	119393345	119393509	E082,E083,E124,E127	4
chr7	119393639	119393852	E006,E123	2
chr7	119394315	119394369	E021	1
chr7	119394666	119394797	E117	1
chr7	119394876	119395074	E022,E081,E082,E117	4
chr7	119396032	119396152	E022,E082	2
chr7	119396481	119396537	E021	1
chr7	119396574	119396631	E081	1
chr7	119396784	119396834	E022	1
chr7	119396874	119397062	E003,E021	2
chr7	119397162	119397217	E021	1
chr7	119397777	119397827	E032	1
chr7	119398625	119398685	E006	1
chr7	119399016	119399096	E057	1
chr7	119399175	119399255	E021	1
chr7	119400101	119400168	E003	1
chr7	119400239	119400289	E022	1
chr7	119401512	119401632	E119	1
chr7	119402014	119402071	E120	1
chr7	119403944	119403984	E086	1
chr7	119404176	119404230	E127	1
chr7	119404542	119404622	E123	1
chr7	119407504	119407584	E123	1
chr7	119407760	119407810	E021	1
chr7	119409952	119410002	E022	1
chr7	119410565	119410609	E097	1
chr7	119410655	119410788	E082	1
chr7	119411250	119411300	E109	1
chr7	119411630	119411716	E022	1
chr7	119411880	119412183	E123	1
chr7	119412318	119412434	E022	1
chr7	119413238	119413342	E033,E119	2
chr7	119413627	119413745	E080,E123	2
chr7	119415364	119415414	E022	1
chr7	119416074	119416124	E082	1
chr7	119416469	119416562	E021,E022	2
chr7	119418248	119418308	E006	1
chr7	119419705	119419745	E086	1
chr7	119419844	119419903	E086	1
chr7	119422173	119422253	E123	1
chr7	119423666	119423738	E032,E083	2
chr7	119423789	119424274	E006,E028,E057,E080,E081,E082,E083,E086,E088,E089,E090,E119,E120,E121,E122,E123,E125,E127,E128	19
chr7	119424348	119424631	E081,E082,E125,E128	4
chr7	119424662	119424742	E081,E123	2
chr7	119425513	119425593	E123	1
chr7	119426291	119426361	E098	1
chr7	119426906	119427124	E125,E128	2
chr7	119427566	119427635	E022	1
chr7	119427706	119427786	E119	1
chr7	119428734	119428774	E086	1
chr7	119429151	119429247	E098,E123	2
chr7	119429271	119429321	E022	1
chr7	119430315	119430359	E097	1
chr7	119431492	119431589	E123	1
chr7	119431808	119431888	E123	1
chr7	119433016	119433066	E084	1
chr7	119433787	119433867	E119	1
chr7	119434955	119435041	E083	1
chr7	119437029	119437103	E005,E125	2
chr7	119437127	119437199	E083	1
chr7	119437683	119437779	E005	1
chr7	119437834	119437947	E017,E022	2
chr7	119438380	119438430	E082	1
chr7	119438507	119438557	E032	1
chr7	119439278	119439338	E006	1
chr7	119439566	119439652	E081	1
chr7	119440011	119440108	E082	1
chr7	119442299	119442486	E006,E083,E088,E121,E125,E128	6
chr7	119443391	119443455	E124	1
chr7	119445132	119445172	E086	1
chr7	119447112	119447302	E082	1
chr7	119448213	119448263	E114	1
chr7	119448865	119448962	E118	1
chr7	119450927	119450989	E098	1
chr7	119451699	119451766	E127	1
chr7	119452852	119452902	E093	1
chr7	119454639	119454756	E117	1
chr7	119456792	119456977	E006,E022,E123	3
chr7	119458866	119458906	E086	1
chr7	119458953	119459017	E005,E124	2
chr7	119459592	119459642	E022	1
chr7	119459650	119459737	E123	1
chr7	119461799	119461887	E021,E119	2
chr7	119462341	119462418	E098	1
chr7	119465126	119465611	E081,E082,E097	3
chr7	119465687	119465770	E081	1
chr7	119467083	119467141	E098	1
chr7	119467426	119467476	E032	1
chr7	119471468	119471518	E109	1
chr7	119472387	119472553	E123	1
chr7	119473081	119473154	E093	1
chr7	119473168	119473423	E123	1
chr7	119474860	119474969	E123	1
chr7	119475906	119475960	E094	1
chr7	119475981	119476061	E123	1
chr7	119478613	119478707	E081	1
chr7	119479015	119479106	E123	1
chr7	119479525	119479605	E123	1
chr7	119480131	119480211	E119	1
chr7	119480362	119480616	E123	1
chr7	119481526	119481580	E127	1
chr7	119481851	119481911	E005	1
chr7	119482644	119482805	E008,E022,E050	3
chr7	119482893	119483229	E003,E008,E021,E022,E127	5
chr7	119486691	119486741	E082	1
chr7	119487546	119487596	E082	1
chr7	119489219	119489269	E022	1
chr7	119490911	119490966	E098	1
chr7	119491358	119491408	E082	1
chr7	119491534	119491588	E081	1
chr7	119501504	119501585	E088	1
chr7	119501834	119501888	E127	1
chr7	119501925	119502119	E118,E123	2
chr7	119503087	119503137	E082	1
chr7	119503865	119503916	E007	1
chr7	119505305	119505420	E021,E086,E123	3
chr7	119505843	119505902	E086	1
chr7	119509974	119510049	E021	1
chr7	119510073	119510190	E123	1
chr7	119513136	119513219	E080,E089	2
chr7	119514023	119514063	E086	1
chr7	119517097	119517157	E029	1
chr7	119517405	119517492	E081	1
chr7	119518201	119518251	E022	1
chr7	119518293	119518369	E093	1
chr7	119519012	119519052	E086	1
chr7	119519869	119520226	E081,E082	2
chr7	119520395	119520685	E097,E123	2
chr7	119523672	119523845	E021,E059,E123,E127	4
chr7	119524641	119524755	E124	1
chr7	119525192	119525304	E093,E127	2
chr7	119526540	119526693	E123	1
chr7	119528283	119528624	E088	1
chr7	119530725	119530775	E021	1
chr7	119533694	119533814	E080	1
chr7	119534176	119534231	E080	1
chr7	119534532	119534680	E080,E097	2
chr7	119534989	119535089	E117	1
chr7	119535151	119535514	E004,E021,E046,E080	4
chr7	119535895	119536011	E123	1
chr7	119536430	119536940	E059,E123	2
chr7	119537046	119537148	E123	1
chr7	119537493	119537533	E086	1
chr7	119537575	119537655	E123	1
chr7	119538471	119538525	E120	1
chr7	119538849	119538899	E090	1
chr7	119538931	119539212	E080,E090	2
chr7	119539673	119539753	E123	1
chr7	119540337	119540417	E123	1
chr7	119540569	119541959	E004,E005,E006,E007,E022,E057,E059,E080,E081,E083,E086,E088,E090,E117,E119,E120,E123,E126	18
chr7	119542728	119542808	E123	1
chr7	119542865	119542984	E123	1
chr7	119543132	119543404	E086,E088,E117	3
chr7	119543949	119544439	E004,E088,E098,E123	4
chr7	119544864	119544904	E086	1
chr7	119545286	119545379	E119	1
chr7	119545453	119545807	E123	1
chr7	119546052	119546149	E123	1
chr7	119546250	119546330	E123	1
chr7	119546601	119546682	E123	1
chr7	119546776	119546964	E123	1
chr7	119547240	119548103	E003,E004,E008,E021,E022,E091,E123	7
chr7	119548249	119548329	E123	1
chr7	119548354	119548435	E007,E086	2
chr7	119548974	119549462	E123	1
chr7	119549530	119549610	E123	1
chr7	119549995	119550059	E022	1
chr7	119552787	119552850	E086	1
chr7	119553021	119553085	E124	1
chr7	119553212	119553280	E124	1
chr7	119555220	119555300	E123	1
chr7	119555496	119555576	E098	1
chr7	119556158	119556198	E086	1
chr7	119557372	119557416	E097	1
chr7	119558047	119558135	E082	1
chr7	119558563	119558613	E021	1
chr7	119558737	119558787	E022	1
chr7	119558818	119558872	E098	1
chr7	119559020	119559064	E097	1
chr7	119559460	119559510	E017	1
chr7	119559949	119560370	E081,E082,E123	3
chr7	119564101	119564157	E051	1
chr7	119565037	119565360	E123	1
chr7	119565443	119566444	E004,E022,E081,E082,E083,E088,E089,E090,E123	9
chr7	119567472	119567580	E091,E098,E118	3
chr7	119569265	119569424	E123	1
chr7	119569748	119569877	E006,E059	2
chr7	119570022	119570325	E125,E128	2
chr7	119570917	119570997	E119	1
chr7	119571323	119572228	E004,E119,E120,E121,E123,E125,E128	7
chr7	119573302	119573362	E127	1
chr7	119573535	119573633	E123	1
chr7	119574357	119574698	E003,E059,E088	3
chr7	119574926	119574998	E090,E097	2
chr7	119575118	119575190	E093	1
chr7	119575191	119575387	E097,E120,E123	3
chr7	119575412	119575895	E003,E004,E006,E007,E008,E017,E021,E022,E032,E050,E051,E055,E056,E057,E059,E080,E081,E082,E083,E085,E086,E088,E089,E090,E091,E092,E093,E097,E098,E100,E109,E114,E116,E117,E118,E119,E120,E121,E122,E123,E126,E127,E128	43
chr7	119575960	119576000	E086	1
chr7	119576849	119577237	E017,E055,E056,E081,E082,E089,E090,E126	8
chr7	119577610	119577684	E093	1
chr7	119578423	119578496	E021	1
chr7	119580957	119581023	E127	1
chr7	119581695	119581759	E124	1
chr7	119582561	119582627	E097	1
chr7	119583612	119583710	E123	1
chr7	119583780	119584975	E050,E059,E097,E123	4
chr7	119586785	119586857	E097	1
chr7	119588247	119588565	E097,E122	2
chr7	119589259	119589347	E007	1
chr7	119589350	119589414	E124	1
chr7	119590606	119590656	E022	1
chr7	119592375	119592478	E008	1
chr7	119592804	119592978	E081,E082	2
chr7	119594862	119594916	E127	1
chr7	119594965	119595042	E007	1
chr7	119595822	119595886	E097	1
chr7	119596737	119596777	E086	1
chr7	119596889	119597048	E127	1
chr7	119597284	119597890	E022,E028,E057,E059,E119,E127	6
chr7	119599102	119599152	E022	1
chr7	119599315	119599427	E098,E122	2
chr7	119599449	119599536	E127	1
chr7	119599821	119600327	E006,E017,E028,E055,E056,E057,E059,E119,E120,E121,E125,E126,E127,E128	14
chr7	119600550	119600635	E006,E034,E092,E097	4
chr7	119601090	119601147	E085	1
chr7	119601175	119601225	E088	1
chr7	119601226	119601504	E017,E055,E056,E057,E119,E120,E128	7
chr7	119602447	119602487	E086	1
chr7	119602505	119602549	E097	1
chr7	119602761	119602815	E098	1
chr7	119603585	119604202	E006,E055,E056,E080,E083,E100,E120,E121,E123,E128	10
chr7	119604502	119604675	E033,E121,E123	3
chr7	119604704	119605756	E006,E007,E017,E022,E028,E055,E056,E057,E059,E080,E082,E093,E098,E100,E116,E119,E120,E121,E122,E123,E125,E126,E128	23
chr7	119605793	119605906	E123	1
chr7	119607440	119607543	E003,E007	2
chr7	119608646	119608704	E021	1
chr7	119609159	119609373	E050,E080,E082,E097,E120,E121,E125,E128	8
chr7	119610333	119610494	E008,E121	2
chr7	119611342	119611382	E086	1
chr7	119611795	119611938	E007,E055,E057,E119,E120,E121	6
chr7	119613935	119614011	E021	1
chr7	119614068	119614128	E004	1
chr7	119614939	119615394	E021,E056,E080,E116,E120,E123	6
chr7	119615437	119615481	E097	1
chr7	119616922	119617127	E003,E006,E086,E123	4
chr7	119617313	119617406	E093	1
chr7	119617807	119617857	E022	1
chr7	119618552	119618671	E082	1
chr7	119618832	119618882	E097	1
chr7	119620771	119620821	E021	1
chr7	119620981	119621035	E098	1
chr7	119623014	119623078	E021	1
chr7	119623085	119623165	E022	1
chr7	119623171	119623229	E017	1
chr7	119623361	119623434	E046,E100	2
chr7	119624829	119625035	E007,E017,E091,E121	4
chr7	119625172	119625222	E050	1
chr7	119625493	119625559	E022,E124	2
chr7	119626288	119626338	E021	1
chr7	119627234	119627284	E007	1
chr7	119628156	119628236	E032	1
chr7	119629651	119629701	E022	1
chr7	119633194	119633334	E126	1
chr7	119634453	119634533	E119	1
chr7	119634655	119634709	E127	1
chr7	119635690	119635744	E128	1
chr7	119636234	119636299	E114	1
chr7	119636725	119637022	E006,E017,E057,E080	4
chr7	119639523	119639573	E021	1
chr7	119639895	119640438	E003,E017,E021,E056,E057,E059,E119,E120,E121,E128	10
chr7	119643366	119643420	E033	1
chr7	119646259	119646299	E086	1
chr7	119647229	119647279	E082	1
chr7	119648446	119648494	E097	1
chr7	119648583	119648633	E017	1
chr7	119649058	119649108	E021	1
chr7	119649291	119649354	E004	1
chr7	119649445	119649495	E007	1
chr7	119649980	119650071	E017	1
chr7	119650563	119650709	E123	1
chr7	119651238	119651288	E093	1
chr7	119653177	119653227	E022	1
chr7	119654096	119654163	E004	1
chr7	119654424	119654795	E003,E004,E021,E022	4
chr7	119654884	119655443	E003,E004,E007,E008,E021,E022,E059,E086,E120,E121,E122,E125,E128	13
chr7	119655480	119655663	E004,E097,E120	3
chr7	119656007	119656051	E097	1
chr7	119656063	119656103	E086	1
chr7	119656355	119656405	E121	1
chr7	119656622	119656692	E097	1
chr7	119657046	119657227	E081,E082,E097	3
chr7	119657230	119657274	E097	1
chr7	119657336	119657383	E097	1
chr7	119657656	119657708	E021	1
chr7	119658724	119658828	E119	1
chr7	119659195	119659262	E098	1
chr7	119659759	119659850	E081,E082	2
chr7	119661120	119661164	E097	1
chr7	119661174	119661442	E017,E055,E056,E091,E120,E121,E128	7
chr7	119661542	119661616	E121	1
chr7	119661669	119661755	E055,E097,E121	3
chr7	119662564	119662644	E082	1
chr7	119663189	119663262	E006	1
chr7	119663552	119664168	E006,E017,E021,E055,E056,E059,E088,E089,E097,E120,E121,E125,E126,E128	14
chr7	119664477	119664527	E007	1
chr7	119664769	119664849	E123	1
chr7	119666289	119666376	E022	1
chr7	119668253	119668381	E017,E055,E056,E121	4
chr7	119668567	119668646	E017,E055	2
chr7	119668725	119669042	E017,E055,E056,E081,E088,E089,E090,E093,E125,E126,E128	11
chr7	119669058	119669108	E032	1
chr7	119669799	119669849	E082	1
chr7	119670215	119670275	E006	1
chr7	119670487	119670537	E022	1
chr7	119671060	119671207	E055,E056,E081,E082,E088,E089,E090,E100,E120,E126	10
chr7	119671248	119671302	E081	1
chr7	119672882	119672964	E021	1
chr7	119673003	119673636	E003,E007,E008,E021,E022,E046,E055,E059,E081,E082,E086,E114,E116,E117,E120,E121,E123,E124,E125,E126,E128	21
chr7	119676000	119676050	E017	1
chr7	119677267	119677321	E098	1
chr7	119677429	119677479	E007	1
chr7	119678874	119678954	E123	1
chr7	119678956	119679006	E021	1
chr7	119679152	119679202	E051	1
chr7	119679238	119679298	E125	1
chr7	119680522	119680587	E097	1
chr7	119681069	119681119	E082	1
chr7	119682071	119682121	E022	1
chr7	119682482	119682542	E003	1
chr7	119682622	119682709	E007,E021,E082	3
chr7	119683036	119683108	E086,E114	2
chr7	119683399	119683618	E028,E056,E057,E086,E120,E121,E125,E126,E128	9
chr7	119684235	119684301	E127	1
chr7	119685046	119685138	E022,E034	2
chr7	119686358	119686418	E005	1
chr7	119686737	119686787	E021	1
chr7	119687243	119687331	E004,E022	2
chr7	119687398	119687477	E021	1
chr7	119687478	119687545	E022,E050	2
chr7	119688996	119689065	E017	1
chr7	119689661	119689705	E097	1
chr7	119689722	119689873	E004	1
chr7	119690412	119690452	E034	1
chr7	119690941	119691448	E006,E017,E081,E082,E120,E121	6
chr7	119691452	119691606	E056,E082,E120	3
chr7	119691791	119694777	E004,E005,E006,E007,E017,E021,E022,E028,E029,E034,E055,E056,E057,E059,E080,E086,E088,E089,E090,E091,E092,E093,E094,E097,E098,E100,E117,E119,E120,E121,E122,E123,E125,E126,E127,E128	36
chr7	119694817	119695889	E003,E004,E005,E006,E017,E021,E022,E028,E029,E055,E056,E057,E059,E080,E091,E097,E100,E119,E120,E121,E125,E126,E127,E128	24
chr7	119696698	119696748	E121	1
chr7	119697715	119697836	E051	1
chr7	119697870	119697920	E021	1
chr7	119698237	119698287	E091	1
chr7	119699376	119699494	E017,E021,E097	3
chr7	119699541	119699613	E097	1
chr7	119699623	119699663	E086	1
chr7	119700088	119700128	E086	1
chr7	119700167	119700766	E006,E007,E017,E055,E056,E080,E090,E091,E098,E100,E120,E121,E125,E126,E128	15
chr7	119700904	119700958	E100	1
chr7	119701059	119701264	E017,E116	2
chr7	119701326	119701380	E056	1
chr7	119704256	119704473	E120,E121	2
chr7	119704501	119705147	E006,E017,E055,E056,E057,E080,E081,E082,E088,E091,E097,E098,E100,E116,E119,E120,E121,E125,E126,E128	20
chr7	119705351	119705430	E097	1
chr7	119706700	119706780	E116	1
chr7	119706868	119706918	E021	1
chr7	119707395	119707472	E120	1
chr7	119708269	119708332	E021	1
chr7	119708380	119708506	E120,E121	2
chr7	119709375	119709481	E116	1
chr7	119709854	119710096	E021,E120,E121	3
chr7	119710322	119710585	E116,E120,E121	3
chr7	119712506	119712674	E028,E057	2
chr7	119713540	119713624	E007	1
chr7	119716494	119716534	E086	1
chr7	119716695	119716762	E007,E017,E021,E022,E029,E034,E046,E050,E051,E080,E081,E082,E083,E086,E088,E089,E097,E098,E100,E109	20
chr7	119717487	119717537	E121	1
chr7	119717716	119717796	E123	1
chr7	119717808	119717947	E082,E119	2
chr7	119718241	119718359	E097,E119	2
chr7	119719141	119719191	E090	1
chr7	119719901	119720130	E082,E086,E116,E119,E123	5
chr7	119722866	119722920	E127	1
chr7	119723014	119723147	E123	1
chr7	119724004	119724084	E119	1
chr7	119724207	119724288	E086,E097	2
chr7	119724392	119724459	E033,E088	2
chr7	119727869	119728398	E006,E059,E120	3
chr7	119728854	119728965	E089	1
chr7	119729437	119729491	E127	1
chr7	119730019	119730334	E004,E017,E021,E022,E056,E080,E086,E091,E114,E117,E118,E119,E120,E121,E123,E126,E128	17
chr7	119731190	119731290	E117	1
chr7	119731993	119732124	E007,E021,E022,E109	4
chr7	119732455	119732505	E082	1
chr7	119733742	119734039	E059	1
chr7	119735113	119735163	E083	1
chr7	119736620	119736678	E097	1
chr7	119737173	119737473	E080,E088,E098,E126	4
chr7	119737733	119738207	E081,E089	2
chr7	119739089	119739426	E004,E081,E082,E088,E089	5
chr7	119739516	119739566	E082	1
chr7	119739623	119739708	E086	1
chr7	119739803	119739869	E090	1
chr7	119740370	119740465	E004	1
chr7	119741443	119741516	E005	1
chr7	119742901	119742951	E046	1
chr7	119743558	119743608	E021	1
chr7	119743955	119744012	E088	1
chr7	119745211	119745300	E080,E088	2
chr7	119746685	119746757	E121	1
chr7	119746796	119746846	E088	1
chr7	119746898	119746952	E081	1
chr7	119748090	119748161	E088	1
chr7	119748538	119748875	E088,E092,E123	3
chr7	119748928	119749000	E088	1
chr7	119749039	119749155	E088	1
chr7	119749232	119749403	E088	1
chr7	119750233	119750750	E003,E004,E005,E008,E021,E022,E028,E057,E091,E114	10
chr7	119751349	119751471	E127	1
chr7	119754223	119754273	E091	1
chr7	119754461	119754612	E120,E121	2
chr7	119754649	119754699	E121	1
chr7	119754871	119754921	E121	1
chr7	119754965	119755041	E120	1
chr7	119755187	119755303	E022,E100	2
chr7	119755400	119755454	E098	1
chr7	119757596	119757856	E004,E005,E007,E008,E021,E028	6
chr7	119757903	119757965	E004	1
chr7	119760914	119761062	E123	1
chr7	119762690	119762757	E021	1
chr7	119763422	119763502	E123	1
chr7	119764338	119764392	E127	1
chr7	119765867	119765917	E007	1
chr7	119765996	119766048	E046	1
chr7	119767659	119767739	E028	1
chr7	119768205	119768259	E098	1
chr7	119768990	119769030	E086	1
chr7	119769239	119769293	E081	1
chr7	119769429	119769558	E021,E022	2
chr7	119769585	119769639	E022	1
chr7	119771075	119771129	E128	1
chr7	119771245	119771299	E098	1
chr7	119771337	119771391	E081	1
chr7	119771778	119771890	E006,E007	2
chr7	119773535	119773595	E006	1
chr7	119773826	119773876	E083	1
chr7	119775537	119775587	E022	1
chr7	119776366	119776426	E125	1
chr7	119776575	119776615	E086	1
chr7	119778040	119778084	E097	1
chr7	119778097	119778147	E114	1
chr7	119778715	119778793	E098	1
chr7	119781604	119781644	E086	1
chr7	119783788	119783834	E097	1
chr7	119784300	119784350	E082	1
chr7	119785458	119785508	E109	1
chr7	119786722	119786827	E098	1
chr7	119787791	119787851	E003	1
chr7	119787871	119787921	E021	1
chr7	119788691	119788763	E081,E082	2
chr7	119793794	119793874	E119	1
chr7	119796016	119796081	E098	1
chr7	119796204	119796266	E022	1
chr7	119796392	119796493	E081	1
chr7	119796523	119796577	E082	1
chr7	119796666	119796818	E006,E081,E120	3
chr7	119796984	119797062	E098	1
chr7	119797072	119797122	E091	1
chr7	119797125	119797179	E120	1
chr7	119797880	119797963	E082	1
chr7	119798482	119798532	E090	1
chr7	119799316	119799381	E125	1
chr7	119800004	119800738	E059,E120	2
chr7	119800805	119800920	E059	1
chr7	119801214	119801363	E004,E021	2
chr7	119803137	119803187	E082	1
chr7	119803312	119803366	E081	1
chr7	119803754	119803883	E021,E127	2
chr7	119804053	119804108	E021	1
chr7	119804731	119804844	E059	1
chr7	119804952	119805322	E059	1
chr7	119805383	119805631	E055,E126	2
chr7	119807102	119807146	E097	1
chr7	119807292	119807332	E086	1
chr7	119807721	119807789	E022	1
chr7	119807802	119807862	E021	1
chr7	119808040	119808607	E006,E017,E021,E055,E056,E057,E089,E090,E091,E093,E097,E098,E100,E119,E120,E121,E126,E128	18
chr7	119809425	119809475	E109	1
chr7	119809895	119810055	E089,E121	2
chr7	119810095	119810685	E056,E089,E090,E120	4
chr7	119810799	119811915	E006,E017,E028,E057,E081,E083,E088,E089,E090,E091,E097,E098,E100,E119,E120,E121,E125,E126,E127,E128	20
chr7	119813556	119813610	E097	1
chr7	119813686	119813770	E124	1
chr7	119813910	119813970	E006	1
chr7	119813991	119814078	E119	1
chr7	119815032	119815088	E100,E121	2
chr7	119820378	119820692	E006,E017,E088,E090,E098,E100,E126	7
chr7	119820709	119820868	E006	1
chr7	119821679	119821854	E080,E117	2
chr7	119824144	119824198	E100	1
chr7	119824233	119824283	E082	1
chr7	119824981	119825242	E083,E086,E100,E121,E126,E127	6
chr7	119825301	119825451	E083	1
chr7	119825501	119825654	E083	1
chr7	119825812	119826012	E083,E120	2
chr7	119826035	119826481	E004,E006,E021,E056,E083,E086,E088,E089,E090,E092,E120,E121,E127	13
chr7	119826506	119826708	E083,E090	2
chr7	119826786	119827134	E021,E022,E083,E114,E123	5
chr7	119827246	119827300	E098	1
chr7	119829116	119829187	E088	1
chr7	119830195	119830527	E003,E004,E007,E008,E021,E022,E082	7
chr7	119830609	119831131	E003,E004,E005,E007,E008,E021,E022,E091,E120	9
chr7	119833659	119833709	E084	1
chr7	119834045	119834095	E051	1
chr7	119834407	119834457	E021	1
chr7	119835740	119835790	E022	1
chr7	119836701	119836755	E126	1
chr7	119837734	119837797	E100	1
chr7	119838113	119838192	E007	1
chr7	119839401	119839462	E082	1
chr7	119839508	119839558	E082	1
chr7	119839602	119839688	E082	1
chr7	119839877	119839982	E082,E091	2
chr7	119840971	119841021	E093	1
chr7	119841145	119841357	E028,E032,E083,E123,E127	5
chr7	119843507	119843567	E006	1
chr7	119843758	119843847	E022,E127	2
chr7	119844971	119845033	E081	1
chr7	119845078	119845516	E081,E082	2
chr7	119845591	119845663	E082	1
chr7	119846141	119846206	E081	1
chr7	119847233	119847413	E003,E007,E008,E021,E022	5
chr7	119848614	119848727	E059	1
chr7	119848828	119848908	E059	1
chr7	119849619	119849669	E021	1
chr7	119852368	119852439	E021	1
chr7	119853463	119853581	E022,E127	2
chr7	119855631	119855725	E021	1
chr7	119855805	119855865	E006	1
chr7	119855920	119855970	E022	1
chr7	119855978	119856058	E017,E119	2
chr7	119856128	119856168	E086	1
chr7	119856257	119856311	E098	1
chr7	119856979	119857093	E021,E057	2
chr7	119857117	119857269	E021,E057	2
chr7	119858574	119858628	E127	1
chr7	119858642	119858741	E006,E082	2
chr7	119858783	119859204	E006,E017,E081,E082,E088,E089,E092,E094,E097,E098,E100,E126	12
chr7	119859249	119859299	E088	1
chr7	119860713	119860763	E021	1
chr7	119861202	119861276	E081	1
chr7	119861421	119861471	E082	1
chr7	119861709	119862479	E081,E082,E086,E088,E089,E090	6
chr7	119863989	119864080	E098	1
chr7	119866126	119866286	E098,E119	2
chr7	119866320	119866506	E081,E082	2
chr7	119867482	119867590	E022	1
chr7	119869103	119869477	E080,E082,E089,E090,E092,E093,E100,E126	8
chr7	119870246	119870296	E021	1
chr7	119871412	119871476	E124	1
chr7	119873203	119873370	E022,E100	2
chr7	119873407	119873457	E021	1
chr7	119873756	119873806	E022	1
chr7	119873964	119874018	E120	1
chr7	119881878	119882005	E081,E082,E090	3
chr7	119882461	119882532	E081,E082	2
chr7	119882566	119882616	E021	1
chr7	119883386	119883465	E093	1
chr7	119883895	119883945	E021	1
chr7	119884823	119884882	E086	1
chr7	119885364	119885776	E097	1
chr7	119886026	119886070	E097	1
chr7	119889746	119889786	E086	1
chr7	119893144	119893194	E017	1
chr7	119893897	119893947	E021	1
chr7	119894969	119895178	E080,E082,E125	3
chr7	119896530	119897095	E003,E004,E008,E021,E022,E082,E089	7
chr7	119897367	119897433	E029	1
chr7	119897488	119897552	E021	1
chr7	119897918	119897996	E005	1
chr7	119898071	119898205	E022	1
chr7	119898978	119899028	E007	1
chr7	119899310	119899357	E097	1
chr7	119899400	119899450	E121	1
chr7	119899470	119899858	E057,E120,E121,E125,E126,E128	6
chr7	119900157	119900207	E021	1
chr7	119900209	119900259	E090	1
chr7	119900270	119900441	E021,E083,E091	3
chr7	119900666	119900716	E022	1
chr7	119900831	119900881	E022	1
chr7	119901375	119901474	E021	1
chr7	119902159	119902324	E091,E123	2
chr7	119902815	119902869	E127	1
chr7	119904002	119904066	E124	1
chr7	119905093	119905157	E124	1
chr7	119905534	119905593	E098	1
chr7	119905725	119905775	E022	1
chr7	119905779	119905852	E007	1
chr7	119905919	119905970	E088	1
chr7	119906404	119906517	E046,E116	2
chr7	119906548	119906611	E021	1
chr7	119907674	119907735	E007	1
chr7	119907740	119907840	E005,E007	2
chr7	119907913	119908020	E007	1
chr7	119908535	119908585	E021	1
chr7	119909837	119909930	E017,E098	2
chr7	119910339	119910383	E097	1
chr7	119910899	119910971	E091,E098	2
chr7	119910988	119911038	E089	1
chr7	119911369	119911452	E082	1
chr7	119911638	119911702	E046,E082	2
chr7	119911818	119911904	E098	1
chr7	119911951	119912138	E082	1
chr7	119912167	119914740	E003,E004,E005,E006,E007,E008,E017,E021,E022,E028,E050,E051,E055,E056,E057,E059,E080,E081,E082,E083,E084,E085,E086,E088,E089,E090,E091,E092,E093,E097,E098,E100,E109,E114,E116,E118,E119,E120,E121,E122,E123,E124,E125,E126,E127,E128	46
chr7	119914865	119914919	E081	1
chr7	119915095	119915145	E022	1
chr7	119915318	119915368	E050	1
chr7	119915435	119915485	E046	1
chr7	119915506	119915632	E007,E022,E097,E114	4
chr7	119915725	119915877	E003,E021,E022	3
chr7	119916470	119916528	E081	1
chr7	119916850	119916904	E098	1
chr7	119916908	119916962	E081	1
chr7	119917331	119917511	E082,E116	2
chr7	119917896	119918066	E082	1
chr7	119918071	119918138	E127	1
chr7	119918370	119918450	E116	1
chr7	119918808	119918868	E082	1
chr7	119918958	119919035	E022,E082	2
chr7	119920055	119920135	E116	1
chr7	119920238	119920304	E090	1
chr7	119920963	119921138	E005,E006,E056	3
chr7	119921143	119921262	E006	1
chr7	119921544	119921594	E082	1
chr7	119921849	119921951	E086	1
chr7	119922052	119922166	E116	1
chr7	119923036	119923142	E088,E116	2
chr7	119924283	119924415	E005,E007,E008,E022,E082,E114	6
chr7	119927548	119927801	E017,E021,E116	3
chr7	119928360	119928435	E097	1
chr7	119928497	119928581	E082	1
chr7	119930848	119930898	E051	1
chr7	119933304	119933403	E021,E089	2
chr7	119933975	119934025	E082	1
chr7	119934225	119934275	E082	1
chr7	119934395	119934445	E021	1
chr7	119936137	119936361	E081	1
chr7	119936566	119936622	E082	1
chr7	119936688	119936742	E082,E098	2
chr7	119937966	119938026	E003	1
chr7	119938125	119938198	E007	1
chr7	119938396	119938476	E116	1
chr7	119939034	119939098	E124	1
chr7	119939316	119939485	E057,E116,E126	3
chr7	119942435	119942485	E022	1
chr7	119942560	119942655	E127	1
chr7	119943962	119944042	E116	1
chr7	119944621	119944734	E084,E116	2
chr7	119944751	119944847	E008	1
chr7	119944882	119944984	E003	1
chr7	119945657	119945871	E003,E008	2
chr7	119945961	119946118	E008	1
chr7	119948195	119948255	E006	1
chr7	119948321	119948488	E006,E080,E081	3
chr7	119948989	119949082	E006	1
chr7	119949637	119949734	E119	1
chr7	119950113	119950184	E003	1
chr7	119952484	119952614	E127	1
chr7	119952625	119952683	E022	1
chr7	119952685	119952749	E124	1
chr7	119953117	119953157	E086	1
chr7	119953590	119953861	E022,E081,E082,E089,E116	5
chr7	119954084	119954164	E119	1
chr7	119955177	119955336	E021,E116	2
chr7	119955462	119955522	E004	1
chr7	119958826	119958876	E082	1
chr7	119960374	119961151	E004,E007,E021,E022,E122	5
chr7	119961215	119961255	E086	1
chr7	119961395	119961445	E021	1
chr7	119962921	119962993	E097	1
chr7	119963040	119963080	E086	1
chr7	119966792	119966960	E080,E116	2
chr7	119968123	119968173	E007	1
chr7	119968931	119968989	E120	1
chr7	119970852	119970925	E093	1
chr7	119971300	119971365	E097,E098	2
chr7	119971904	119971954	E007	1
chr7	119972218	119972272	E127	1
chr7	119972591	119972774	E059,E081,E082	3
chr7	119974154	119974204	E082	1
chr7	119974249	119974329	E123	1
chr7	119974572	119975002	E008,E022,E116,E123	4
chr7	119975009	119975063	E098	1
chr7	119977389	119977716	E003,E004,E006,E007,E021,E022,E057,E080,E081,E092,E093,E097,E114,E116,E117,E119,E121,E122,E123	19
chr7	119978666	119978712	E097	1
chr7	119980059	119980109	E021	1
chr7	119980245	119980295	E032	1
chr7	119982578	119982622	E097	1
chr7	119984383	119984448	E120	1
chr7	119984512	119984824	E098,E120	2
chr7	119984871	119984960	E097,E124	2
chr7	119984966	119985027	E127	1
chr7	119985158	119985212	E127	1
chr7	119986350	119986462	E022,E116	2
chr7	119988168	119988264	E119	1
chr7	119989372	119989422	E114	1
chr7	119991545	119991589	E097	1
chr7	119993254	119993308	E127	1
chr7	119993311	119993604	E028,E117,E122,E125	4
chr7	119993688	119993753	E089	1
chr7	119993836	119993886	E109	1
chr7	119995242	119995292	E021	1
chr7	119996137	119996294	E117	1
chr7	119997960	119998010	E021	1
chr7	119998463	119998513	E021	1
chr7	119999844	119999975	E021,E116	2
chr7	120001018	120001491	E004,E022,E097,E116	4
chr7	120001533	120001597	E082,E097	2
chr7	120002414	120002454	E086	1
chr7	120002514	120002601	E086,E093	2
chr7	120002901	120003017	E007,E116	2
chr7	120003609	120003840	E022,E083	2
chr7	120003856	120003962	E004	1
chr7	120004707	120004817	E003	1
chr7	120005380	120005430	E007	1
chr7	120006992	120007042	E007	1
chr7	120007938	120007988	E017	1
chr7	120007991	120008104	E007	1
chr7	120009530	120009593	E082	1
chr7	120009811	120009861	E007	1
chr7	120009959	120010009	E032	1
chr7	120010022	120010219	E003,E022	2
chr7	120010231	120010400	E003,E017,E021,E022	4
chr7	120010741	120010855	E098	1
chr7	120011080	120011373	E005,E017,E021,E022,E082,E083,E086,E091,E116	9
chr7	120011891	120011981	E116	1
chr7	120011989	120012061	E127	1
chr7	120012301	120012381	E007	1
chr7	120012754	120012802	E097	1
chr7	120012923	120012983	E003	1
chr7	120013340	120013601	E022,E057,E059,E119,E122	5
chr7	120014547	120014667	E005,E114,E124	3
chr7	120014777	120014831	E127	1
chr7	120014910	120015014	E004	1
chr7	120016351	120016401	E022	1
chr7	120017568	120017635	E007	1
chr7	120017853	120017921	E007,E022,E093	3
chr7	120020413	120020484	E080	1
chr7	120023259	120023333	E003,E004,E021,E022	4
chr7	120024462	120024531	E082	1
chr7	120024845	120024895	E046	1
chr7	120027514	120027568	E033	1
chr7	120027643	120027706	E127	1
chr7	120027971	120028038	E097	1
chr7	120028448	120028502	E098	1
chr7	120030566	120030620	E127	1
chr7	120031221	120031333	E022,E116	2
chr7	120031334	120031406	E086	1
chr7	120032697	120032747	E021	1
chr7	120033571	120033664	E008	1
chr7	120034642	120034929	E028,E116	2
chr7	120035362	120035453	E090	1
chr7	120035496	120036098	E004,E006,E021,E022,E028,E057,E081,E082,E083,E090,E116,E119,E123,E127	14
chr7	120036117	120036171	E033	1
chr7	120036181	120036343	E116	1
chr7	120036692	120036872	E046,E116	2
chr7	120037267	120037364	E116	1
chr7	120037624	120037704	E116	1
chr7	120038430	120039224	E003,E021,E022,E116	4
chr7	120039815	120039879	E021,E086	2
chr7	120039907	120039997	E116	1
chr7	120040295	120040585	E116	1
chr7	120040777	120041801	E004,E116	2
chr7	120041861	120042062	E097,E116	2
chr7	120042088	120043499	E003,E006,E017,E022,E028,E051,E057,E059,E080,E081,E082,E083,E086,E089,E090,E091,E092,E094,E097,E098,E114,E116,E117,E119,E122,E125,E127,E128	28
chr7	120043573	120043760	E116	1
chr7	120044042	120044578	E004,E006,E028,E057,E090,E098,E116,E117,E119,E120,E121,E127	12
chr7	120044590	120044819	E116	1
chr7	120045182	120045469	E080,E116	2
chr7	120045822	120046083	E116	1
chr7	120046410	120046564	E097,E116	2
chr7	120046606	120047623	E006,E028,E057,E097,E114,E116,E117	7
chr7	120048226	120048396	E021	1
chr7	120048496	120048578	E116,E127	2
chr7	120048797	120048892	E033	1
chr7	120049036	120049101	E021	1
chr7	120049558	120049689	E082,E116	2
chr7	120050763	120050891	E116	1
chr7	120051732	120051782	E090	1
chr7	120051886	120052030	E046,E116	2
chr7	120052253	120053189	E007,E008,E021,E081,E082,E089,E090,E092,E098,E116,E126	11
chr7	120053402	120053506	E090	1
chr7	120053888	120053959	E090	1
chr7	120054630	120054717	E116	1
chr7	120055665	120055783	E116	1
chr7	120056363	120056452	E094	1
chr7	120056546	120056626	E092	1
chr7	120057423	120057473	E082	1
chr7	120057674	120057767	E082,E090	2
chr7	120057780	120057900	E086,E089	2
chr7	120058638	120058698	E003	1
chr7	120058918	120059010	E119	1
chr7	120059142	120059440	E081,E082	2
chr7	120059503	120059706	E081,E082,E127	3
chr7	120059921	120059978	E082	1
chr7	120060416	120060496	E116	1
chr7	120060527	120060615	E021	1
chr7	120060619	120060715	E116	1
chr7	120061091	120061851	E005,E022,E081,E082,E086,E116,E127	7
chr7	120062474	120062564	E116	1
chr7	120063665	120063781	E007	1
chr7	120063975	120064029	E021	1
chr7	120064436	120064510	E004	1
chr7	120065151	120065343	E081,E082	2
chr7	120065672	120065778	E006,E021,E086,E116	4
chr7	120066551	120066621	E118	1
chr7	120067002	120067042	E086	1
chr7	120067069	120067192	E098,E118	2
chr7	120067366	120067426	E003	1
chr7	120069463	120069552	E116	1
chr7	120069609	120069659	E022	1
chr7	120069667	120069759	E116	1
chr7	120070128	120070371	E003,E116	2
chr7	120071113	120071282	E057,E116	2
chr7	120071462	120071656	E007,E008,E022	3
chr7	120072181	120072274	E086	1
chr7	120072467	120072547	E116	1
chr7	120072887	120073154	E022,E082,E086,E097,E116	5
chr7	120073892	120073942	E051	1
chr7	120073990	120074040	E082	1
chr7	120074642	120074798	E082,E116	2
chr7	120074958	120075008	E051	1
chr7	120076474	120076830	E021,E082,E116	3
chr7	120077989	120078375	E116	1
chr7	120081656	120081733	E051	1
chr7	120081814	120082422	E021,E098,E116	3
chr7	120082751	120082856	E116	1
chr7	120082946	120083287	E116,E124	2
chr7	120083903	120083953	E022	1
chr7	120084204	120084254	E021	1
chr7	120084419	120084483	E124	1
chr7	120085486	120085620	E119	1
chr7	120086146	120086211	E021	1
chr7	120087748	120087802	E098	1
chr7	120091312	120091362	E021	1
chr7	120091683	120091804	E008,E021	2
chr7	120091883	120091933	E022	1
chr7	120092104	120092200	E119	1
chr7	120092346	120092426	E008	1
chr7	120092465	120092595	E116	1
chr7	120092678	120092764	E116	1
chr7	120092788	120092838	E089	1
chr7	120093132	120093192	E125	1
chr7	120093285	120093389	E098	1
chr7	120093434	120093539	E022,E100	2
chr7	120094560	120094640	E116	1
chr7	120095846	120095925	E017,E021	2
chr7	120096917	120097175	E004,E007,E021,E022,E116	5
chr7	120097597	120097679	E005	1
chr7	120097928	120098087	E116	1
chr7	120098142	120098222	E116	1
chr7	120099224	120099297	E021	1
chr7	120099333	120099460	E004	1
chr7	120100753	120100849	E021,E022	2
chr7	120100920	120100970	E021	1
chr7	120101034	120101353	E003,E005,E007,E008,E021,E022,E082	7
chr7	120101414	120101704	E003,E008,E081,E082	4
chr7	120101780	120101886	E082	1
chr7	120103131	120103358	E086,E089,E125,E126,E128	5
chr7	120103536	120103586	E051	1
chr7	120104641	120104840	E022,E086,E089	3
chr7	120107047	120107116	E005,E021	2
chr7	120107489	120107539	E082	1
chr7	120107570	120107679	E081,E082,E116	3
chr7	120107697	120107795	E082	1
chr7	120107856	120108038	E081,E082	2
chr7	120108482	120108604	E021,E080	2
chr7	120108714	120108987	E081,E082,E089,E090	4
chr7	120109027	120109135	E081,E082	2
chr7	120109222	120109825	E080,E081,E082,E124	4
chr7	120109952	120110002	E021	1
chr7	120110966	120111006	E086	1
chr7	120111701	120111828	E021	1
chr7	120112747	120112838	E003	1
chr7	120112860	120112920	E051	1
chr7	120113014	120113119	E127	1
chr7	120113205	120113255	E021	1
chr7	120113644	120113745	E082	1
chr7	120113901	120113941	E086	1
chr7	120113963	120114022	E021	1
chr7	120114032	120114338	E003,E008,E022,E086	4
chr7	120114762	120114812	E021	1
chr7	120115161	120115211	E007	1
chr7	120115671	120115763	E116	1
chr7	120116030	120116423	E008,E116	2
chr7	120116787	120116827	E086	1
chr7	120117260	120117310	E082	1
chr7	120117695	120117820	E021	1
chr7	120118638	120118688	E021	1
chr7	120118945	120119098	E004,E008,E021	3
chr7	120119120	120119263	E004,E021,E022,E116	4
chr7	120119358	120119412	E098	1
chr7	120119675	120119755	E116	1
chr7	120120696	120120766	E022,E090	2
chr7	120121051	120121133	E123	1
chr7	120121221	120121291	E127	1
chr7	120121994	120122067	E021	1
chr7	120122103	120122215	E098	1
chr7	120122564	120122604	E086	1
chr7	120123454	120123534	E008	1
chr7	120126334	120126512	E003,E004,E008,E021,E022,E125,E128	7
chr7	120126544	120126640	E003,E021	2
chr7	120126778	120126858	E123	1
chr7	120127148	120127213	E082	1
chr7	120127686	120127736	E091	1
chr7	120128985	120129083	E098	1
chr7	120129619	120129699	E123,E124	2
chr7	120130367	120130417	E082	1
chr7	120130696	120130809	E021	1
chr7	120130854	120130916	E098	1
chr7	120131939	120131997	E097	1
chr7	120132793	120132852	E032	1
chr7	120133025	120133075	E082	1
chr7	120134962	120135012	E082	1
chr7	120135150	120135200	E082	1
chr7	120135982	120136050	E124	1
chr7	120136162	120136334	E084,E119,E123	3
chr7	120136385	120136435	E021	1
chr7	120136530	120136580	E022	1
chr7	120139325	120139401	E089	1
chr7	120139665	120139715	E090	1
chr7	120141174	120141290	E116	1
chr7	120141469	120141547	E007	1
chr7	120141630	120141730	E089	1
chr7	120142004	120142905	E003,E004,E005,E007,E008,E021,E022,E051,E088,E089,E090,E116,E119	13
chr7	120143015	120143156	E004,E007,E088	3
chr7	120144364	120144437	E081	1
chr7	120144467	120144517	E082	1
chr7	120144527	120144734	E081,E082	2
chr7	120145074	120145180	E119	1
chr7	120146000	120146075	E097	1
chr7	120146262	120146540	E081,E082,E116	3
chr7	120147626	120147676	E051	1
chr7	120148165	120148240	E097	1
chr7	120149611	120149676	E021	1
chr7	120150782	120150842	E003	1
chr7	120150883	120150994	E022	1
chr7	120151139	120151451	E008,E021,E121	3
chr7	120151904	120152219	E004,E007,E008,E081,E082	5
chr7	120152360	120152425	E098	1
chr7	120152728	120152782	E081	1
chr7	120152878	120153068	E003,E004,E007,E021,E022	5
chr7	120153349	120153403	E127	1
chr7	120154732	120154782	E021	1
chr7	120155264	120155421	E082	1
chr7	120155777	120155874	E093,E116	2
chr7	120156068	120156164	E051,E118	2
chr7	120156897	120156947	E082	1
chr7	120157639	120157693	E127	1
chr7	120157894	120157944	E021	1
chr7	120158843	120158883	E086	1
chr7	120158970	120159024	E098	1
chr7	120159059	120159204	E022	1
chr7	120159287	120159392	E021,E116	2
chr7	120159439	120159644	E007,E021,E116	3
chr7	120160889	120160959	E021	1
chr7	120160969	120161096	E098,E116	2
chr7	120161784	120161884	E021	1
chr7	120161886	120163010	E003,E004,E007,E008,E021,E022,E028,E057,E059,E080,E097,E117,E119,E122,E123	15
chr7	120163032	120163267	E003,E021,E022	3
chr7	120163646	120163696	E021	1
chr7	120164652	120164732	E119	1
chr7	120164822	120165106	E021,E083,E089,E090,E126	5
chr7	120165259	120165378	E008,E021	2
chr7	120165529	120165875	E003,E021,E057	3
chr7	120166086	120166136	E021	1
chr7	120166391	120166441	E021	1
chr7	120167213	120167290	E080	1
chr7	120167417	120167471	E127	1
chr7	120169425	120169484	E098	1
chr7	120169575	120169659	E007	1
chr7	120170570	120170620	E022	1
chr7	120171013	120171093	E116	1
chr7	120171662	120171793	E021	1
chr7	120173321	120173405	E127	1
chr7	120174021	120174065	E097	1
chr7	120174427	120174507	E005	1
chr7	120175573	120175692	E003,E098	2
chr7	120177089	120177198	E127	1
chr7	120178109	120178189	E123	1
chr7	120179317	120179421	E021,E022,E100,E114	4
chr7	120179487	120179670	E056,E089,E120,E126	4
chr7	120180075	120180125	E021	1
chr7	120180276	120180316	E086	1
chr7	120180485	120180611	E082	1
chr7	120181719	120181788	E090	1
chr7	120182128	120182182	E127	1
chr7	120182573	120182715	E022,E093	2
chr7	120182972	120183052	E119	1
chr7	120186347	120186397	E032	1
chr7	120187459	120187554	E116	1
chr7	120187756	120187925	E050,E051,E088,E116,E122	5
chr7	120187994	120188048	E098	1
chr7	120188099	120188249	E007,E022,E116	3
chr7	120188781	120188941	E003,E116	2
chr7	120189509	120189627	E021	1
chr7	120189701	120189787	E081	1
chr7	120190021	120190108	E081	1
chr7	120190416	120190466	E021	1
chr7	120190533	120191116	E003,E004,E006,E008,E021,E022,E050,E051,E057,E059,E080,E081,E082,E083,E086,E089,E097,E098,E100,E116,E120,E121,E125,E126,E128	25
chr7	120191440	120191490	E021	1
chr7	120191711	120191791	E008	1
chr7	120191803	120192090	E003,E004,E005,E021,E022,E059,E082	7
chr7	120192556	120192798	E003,E005,E021,E022,E091,E124	6
chr7	120193237	120193314	E021	1
chr7	120193533	120193583	E082	1
chr7	120193597	120193706	E057	1
chr7	120193734	120193831	E116	1
chr7	120193874	120193933	E021,E082	2
chr7	120194248	120194456	E086,E116	2
chr7	120194740	120194831	E021	1
chr7	120194969	120195468	E003,E004,E005,E006,E007,E008,E017,E021,E022,E028,E050,E051,E055,E056,E057,E059,E080,E081,E082,E083,E085,E086,E088,E089,E090,E091,E092,E093,E097,E098,E109,E114,E116,E117,E119,E120,E121,E122,E123,E125,E126,E127,E128	43
chr7	120195512	120195565	E021	1
chr7	120195822	120195885	E089	1
chr7	120196338	120196470	E021,E022	2
chr7	120196577	120196652	E007,E021	2
chr7	120196908	120196948	E086	1
chr7	120197749	120197819	E118	1
chr7	120199483	120199547	E122	1
chr7	120199801	120199851	E089	1
chr7	120199918	120199998	E123	1
chr7	120200090	120200182	E089,E090	2
chr7	120200734	120200798	E124	1
chr7	120201980	120202030	E021	1
chr7	120202147	120202197	E022	1
chr7	120202692	120202742	E088	1
chr7	120203360	120203468	E088,E093	2
chr7	120203989	120204043	E098	1
chr7	120205828	120206115	E057,E117,E119	3
chr7	120206174	120206257	E082	1
chr7	120206398	120206448	E082	1
chr7	120206466	120206585	E022,E100,E119	3
chr7	120207209	120207671	E117,E126	2
chr7	120209234	120209327	E125	1
chr7	120210917	120211034	E123	1
chr7	120211049	120211172	E007,E021,E022,E086	4
chr7	120211180	120211258	E089	1
chr7	120211435	120211513	E089	1
chr7	120212008	120212169	E022,E081,E082	3
chr7	120212665	120212715	E021	1
chr7	120213115	120213174	E093	1
chr7	120213440	120213494	E098	1
chr7	120213606	120213686	E123	1
chr7	120213734	120213850	E046,E127	2
chr7	120214124	120214204	E119	1
chr7	120214713	120214753	E086	1
chr7	120215516	120215616	E022,E082	2
chr7	120216124	120216204	E119	1
chr7	120217576	120217626	E021	1
chr7	120218030	120218080	E082	1
chr7	120220005	120220129	E005,E017,E098	3
chr7	120220304	120220418	E021,E081	2
chr7	120220452	120220713	E081,E082	2
chr7	120221177	120221286	E120,E126	2
chr7	120222884	120223324	E004,E005,E006,E022,E086,E093,E125,E128	8
chr7	120223494	120224580	E003,E004,E005,E006,E007,E017,E021,E022,E055,E056,E057,E059,E083,E086,E089,E090,E091,E114,E117,E119,E120,E121,E122,E125,E126,E127,E128	27
chr7	120225523	120225622	E021	1
chr7	120225943	120226016	E081	1
chr7	120226591	120226641	E082	1
chr7	120226719	120226957	E006,E081,E082,E086,E088,E090,E109,E125,E128	9
chr7	120227181	120227254	E089	1
chr7	120227255	120227601	E004,E006,E117	3
chr7	120227669	120227751	E086	1
chr7	120228607	120228806	E003,E006,E007,E008,E086,E089,E090,E098,E116,E121	10
chr7	120228915	120228991	E089	1
chr7	120230444	120230494	E082	1
chr7	120230666	120230896	E021,E081,E082	3
chr7	120231253	120231331	E022	1
chr7	120232344	120232384	E086	1
chr7	120233485	120233535	E021	1
chr7	120233981	120234031	E022	1
chr7	120234067	120234117	E021	1
chr7	120234266	120234316	E091	1
chr7	120234424	120234483	E114	1
chr7	120234526	120234604	E022,E127	2
chr7	120235919	120236477	E022,E081,E117	3
chr7	120237943	120238000	E021	1
chr7	120241314	120241364	E007	1
chr7	120241541	120241591	E021	1
chr7	120243649	120243703	E090	1
chr7	120245095	120245314	E120,E121	2
chr7	120245890	120245940	E109	1
chr7	120246228	120246307	E098	1
chr7	120248886	120248988	E003	1
chr7	120249337	120249691	E021,E022,E081,E083,E089,E090,E126	7
chr7	120250113	120250163	E021	1
chr7	120250570	120250624	E127	1
chr7	120251169	120251254	E098	1
chr7	120251715	120252044	E080,E126	2
chr7	120252115	120252159	E080	1
chr7	120252172	120252251	E051,E080	2
chr7	120252312	120252382	E007	1
chr7	120253423	120253563	E021,E086	2
chr7	120254305	120254359	E100	1
chr7	120254877	120254927	E017	1
chr7	120255289	120255423	E022	1
chr7	120255555	120255671	E003,E022	2
chr7	120255883	120256091	E116	1
chr7	120256511	120256561	E046	1
chr7	120256962	120257079	E116	1
chr7	120257470	120257779	E126	1
chr7	120258044	120258099	E022	1
chr7	120258459	120258534	E051	1
chr7	120258686	120258769	E097	1
chr7	120260758	120260798	E086	1
chr7	120261750	120261830	E116	1
chr7	120261910	120261950	E086	1
chr7	120262409	120262466	E021	1
chr7	120263263	120263323	E006	1
chr7	120263841	120263960	E021,E022,E097	3
chr7	120264052	120264124	E021	1
chr7	120264373	120264453	E119	1
chr7	120264893	120264963	E118	1
chr7	120266901	120266984	E123	1
chr7	120268294	120268982	E007,E032,E089,E090,E116,E126	6
chr7	120269101	120269168	E091	1
chr7	120269660	120269780	E021,E022	2
chr7	120269998	120270048	E021	1
chr7	120270866	120270928	E090	1
chr7	120271010	120271101	E089	1
chr7	120271548	120271737	E089,E090	2
chr7	120271942	120272031	E089	1
chr7	120272874	120272940	E022	1
chr7	120272971	120273033	E004,E114	2
chr7	120273172	120273365	E004	1
chr7	120274153	120274197	E080	1
chr7	120274757	120274807	E051	1
chr7	120274872	120274954	E022	1
chr7	120275086	120275146	E086	1
chr7	120275163	120275220	E093	1
chr7	120275605	120275659	E127	1
chr7	120276061	120276111	E021	1
chr7	120276619	120276750	E082	1
chr7	120277842	120277896	E033	1
chr7	120278492	120278546	E128	1
chr7	120278631	120278681	E109	1
chr7	120279438	120279523	E081	1
chr7	120280891	120280941	E082	1
chr7	120281254	120281344	E086,E089	2
chr7	120281595	120281675	E123	1
chr7	120282831	120283067	E081	1
chr7	120285158	120285208	E051	1
chr7	120285451	120285731	E059,E081,E098,E116	4
chr7	120286058	120286322	E006,E088,E126	3
chr7	120286866	120286946	E119	1
chr7	120287322	120287373	E080	1
chr7	120288830	120288870	E086	1
chr7	120293962	120294019	E050	1
chr7	120294747	120294802	E021	1
chr7	120295039	120295108	E098	1
chr7	120296493	120296555	E003	1
chr7	120296854	120296928	E083	1
chr7	120296950	120297131	E089,E090	2
chr7	120297725	120297833	E116	1
chr7	120298379	120298429	E021	1
chr7	120298546	120299014	E028,E057,E119,E127	4
chr7	120299281	120299638	E057	1
chr7	120300335	120300375	E086	1
chr7	120301114	120301620	E057,E127	2
chr7	120301920	120301987	E003	1
chr7	120302281	120302365	E057	1
chr7	120302394	120302639	E004,E057,E059,E098,E127,E128	6
chr7	120302886	120303000	E021,E057	2
chr7	120303055	120303112	E088	1
chr7	120303378	120303418	E086	1
chr7	120303773	120303939	E089,E090	2
chr7	120304711	120304842	E081,E082,E086	3
chr7	120306720	120306811	E003,E021,E022	3
chr7	120308189	120308278	E081	1
chr7	120308952	120309030	E088	1
chr7	120309461	120309920	E059,E082	2
chr7	120310271	120310351	E119	1
chr7	120310471	120310659	E021	1
chr7	120310853	120310911	E022,E091	2
chr7	120311199	120311274	E051	1
chr7	120311573	120311613	E086	1
chr7	120311803	120311890	E127	1
chr7	120312073	120312123	E089	1
chr7	120312621	120312671	E021	1
chr7	120313425	120313465	E086	1
chr7	120313532	120313572	E086	1
chr7	120314723	120314892	E080	1
chr7	120314961	120315011	E121	1
chr7	120315099	120315169	E118	1
chr7	120315292	120315408	E004	1
chr7	120315558	120315622	E124	1
chr7	120316036	120316076	E034	1
chr7	120316817	120316885	E127	1
chr7	120316924	120316974	E046	1
chr7	120318086	120318136	E093	1
chr7	120320333	120320427	E089,E090	2
chr7	120320551	120320640	E083,E090	2
chr7	120320787	120320837	E093	1
chr7	120320909	120321826	E021,E046,E050,E051,E083,E089,E090,E098,E100,E123	10
chr7	120322532	120322582	E090	1
chr7	120322687	120323020	E021,E059,E083,E090,E098,E120,E121,E123,E126	9
chr7	120323207	120323261	E098	1
chr7	120323976	120324077	E005	1
chr7	120324220	120324264	E097	1
chr7	120324549	120324811	E003,E004,E021,E022,E124	5
chr7	120324868	120324943	E021	1
chr7	120325140	120325244	E089	1
chr7	120325399	120325449	E021	1
chr7	120325939	120325979	E086	1
chr7	120326148	120326247	E090	1
chr7	120326566	120326616	E051	1
chr7	120326678	120326810	E003,E021	2
chr7	120327232	120327338	E029,E050	2
chr7	120328024	120328074	E017	1
chr7	120328326	120328391	E088	1
chr7	120328648	120328698	E017	1
chr7	120328940	120329005	E093	1
chr7	120329749	120329818	E081	1
chr7	120330503	120330581	E021,E051	2
chr7	120331187	120331269	E007,E021	2
chr7	120331592	120331672	E116	1
chr7	120331676	120331730	E098	1
chr7	120331886	120331936	E032	1
chr7	120332009	120332257	E003,E004,E005,E007,E008,E021,E022	7
chr7	120332328	120332583	E008,E021	2
chr7	120332737	120332882	E021,E022	2
chr7	120333984	120334074	E080,E081	2
chr7	120334339	120334389	E090	1
chr7	120336035	120336155	E088,E089,E090,E126	4
chr7	120336562	120336622	E122	1
chr7	120336685	120336735	E021	1
chr7	120337920	120337983	E051	1
chr7	120338070	120338359	E022,E057,E088	3
chr7	120339430	120339582	E006,E057,E119	3
chr7	120339587	120339701	E006	1
chr7	120340066	120340150	E080	1
chr7	120340407	120340534	E006,E051	2
chr7	120340670	120340734	E124	1
chr7	120341043	120341097	E127	1
chr7	120342742	120342792	E021	1
chr7	120343330	120343395	E082	1
chr7	120343407	120343461	E098	1
chr7	120343523	120343583	E006	1
chr7	120343760	120344047	E021,E059,E081,E086,E097,E098,E116	7
chr7	120344105	120344244	E082,E109	2
chr7	120345481	120345665	E007,E091,E109	3
chr7	120347852	120347912	E006	1
chr7	120348554	120348643	E097	1
chr7	120349114	120349164	E017	1
chr7	120349564	120349658	E006	1
chr7	120349837	120350272	E006,E008,E017,E022,E080,E117,E125,E128	8
chr7	120352084	120352124	E086	1
chr7	120353304	120353668	E021,E059,E121	3
chr7	120355019	120355393	E006,E055,E056,E057,E081,E117,E119,E120,E121,E125,E126,E128	12
chr7	120356244	120356336	E097	1
chr7	120356418	120356663	E007,E081,E082	3
chr7	120357136	120357820	E006,E007,E021,E022,E090,E100,E116,E117,E118	9
chr7	120357871	120357921	E114	1
chr7	120357978	120358048	E006	1
chr7	120358103	120358153	E021	1
chr7	120358440	120358490	E021	1
chr7	120358498	120358586	E006	1
chr7	120358638	120358834	E003,E006,E059,E089	4
chr7	120358852	120358932	E123	1
chr7	120359353	120359483	E006	1
chr7	120359552	120359612	E122	1
chr7	120359890	120360161	E007,E081,E082,E126	4
chr7	120360355	120360431	E007	1
chr7	120360495	120360677	E006,E008,E021,E022,E081,E089,E090,E097	8
chr7	120360764	120360814	E022	1
chr7	120360853	120360936	E006	1
chr7	120362440	120362494	E120	1
chr7	120362835	120362875	E034	1
chr7	120363002	120363052	E091	1
chr7	120363071	120363194	E022	1
chr7	120363960	120364010	E109	1
chr7	120364134	120364369	E007,E082,E084,E085,E109	5
chr7	120364404	120364890	E003,E004,E005,E021,E057,E059,E081,E089,E091,E127	10
chr7	120365003	120365914	E003,E004,E006,E007,E008,E017,E021,E022,E028,E050,E051,E055,E056,E057,E059,E080,E081,E082,E083,E084,E086,E088,E089,E090,E091,E092,E093,E094,E097,E098,E109,E114,E116,E117,E119,E120,E121,E122,E123,E125,E126,E127,E128	43
chr7	120367746	120367832	E050,E051,E082,E086,E088	5
chr7	120368489	120368539	E022	1
chr7	120368605	120368658	E022	1
chr7	120369070	120369740	E006,E007,E008,E017,E021,E056,E081,E082,E083,E085,E086,E088,E089,E090,E092,E097,E098,E119,E120,E121,E122,E125,E128	23
chr7	120370329	120370389	E125	1
chr7	120370671	120370721	E022	1
chr7	120370895	120371053	E021	1
chr7	120371351	120371627	E081,E082	2
chr7	120371678	120371722	E097	1
chr7	120372405	120372600	E017,E055,E056	3
chr7	120373069	120373909	E005,E006,E017,E022,E055,E056,E057,E059,E080,E089,E090,E100,E114,E116,E117,E119,E120,E121,E122,E123,E124,E125,E126,E127,E128	25
chr7	120374531	120374729	E006,E088,E094	3
chr7	120375036	120375096	E006	1
chr7	120375133	120375243	E051,E089	2
chr7	120375865	120376201	E006,E017,E051,E055,E056,E059,E082,E083,E086,E088,E089,E092,E093,E098,E114,E117,E125,E128	18
chr7	120377448	120377502	E094	1
chr7	120377577	120377649	E021	1
chr7	120377777	120377827	E021	1
chr7	120378194	120378356	E021,E022	2
chr7	120378473	120378523	E082	1
chr7	120378533	120378583	E021	1
chr7	120378736	120379469	E003,E004,E005,E007,E008,E021,E022,E050,E080,E081,E088,E114,E121,E123	14
chr7	120380249	120380329	E123	1
chr7	120380441	120381064	E003,E006,E007,E008,E017,E021,E050,E051,E059,E080,E081,E082,E083,E084,E086,E088,E089,E090,E091,E092,E093,E098,E100,E116,E117,E121,E122,E123,E125,E126,E128	31
chr7	120381160	120381253	E090,E124	2
chr7	120381412	120381466	E098	1
chr7	120381553	120381709	E086,E089,E094	3
chr7	120381749	120382022	E055,E080,E092,E094,E100,E119	6
chr7	120382211	120382324	E082	1
chr7	120382352	120382828	E003,E004,E007,E008,E021,E022,E081,E082,E086,E089,E090,E091,E100,E121,E123	15
chr7	120382903	120383024	E007,E059	2
chr7	120383083	120383729	E006,E028,E057,E059,E080,E082,E094,E109,E114,E117,E119,E120,E126,E127,E128	15
chr7	120383886	120383946	E006	1
chr7	120385198	120385248	E022	1
chr7	120385820	120385905	E021	1
chr7	120385906	120386073	E003,E007,E008,E021,E022,E083	6
chr7	120387804	120387896	E098	1
chr7	120388057	120388107	E021	1
chr7	120388623	120388698	E093,E098	2
chr7	120389237	120389398	E057,E119	2
chr7	120389445	120389525	E057	1
chr7	120391070	120391178	E119,E126	2
chr7	120391218	120391338	E119	1
chr7	120392006	120392127	E022	1
chr7	120392238	120392288	E022	1
chr7	120392320	120392364	E097	1
chr7	120395241	120395332	E046	1
chr7	120395472	120395536	E124	1
chr7	120396139	120396219	E119	1
chr7	120396526	120396576	E017	1
chr7	120397679	120397730	E021	1
chr7	120398538	120398646	E004,E091	2
chr7	120399411	120399461	E022	1
chr7	120400018	120400072	E033	1
chr7	120400160	120400519	E004,E022,E116	3
chr7	120400698	120401495	E004,E017,E021,E022,E082,E086,E116,E124	8
chr7	120401872	120402008	E123,E127	2
chr7	120402512	120402562	E021	1
chr7	120403077	120403127	E022	1
chr7	120403163	120403231	E007	1
chr7	120403594	120403644	E022	1
chr7	120403685	120403790	E093	1
chr7	120404173	120404213	E086	1
chr7	120404619	120404696	E004	1
chr7	120405644	120405698	E098	1
chr7	120405974	120406033	E022	1
chr7	120406573	120406627	E127	1
chr7	120406709	120406836	E004,E125	2
chr7	120406931	120407016	E004	1
chr7	120407846	120407959	E127	1
chr7	120409708	120409842	E007,E119	2
chr7	120410156	120410236	E082	1
chr7	120410270	120410619	E006,E022,E081,E088	4
chr7	120411004	120411065	E007	1
chr7	120413367	120413427	E122	1
chr7	120413479	120413529	E093	1
chr7	120413640	120414011	E059,E083,E122	3
chr7	120414485	120414596	E003,E021	2
chr7	120414623	120414878	E003,E004,E008,E021,E022	5
chr7	120415428	120415488	E003	1
chr7	120415809	120416361	E004,E006,E008,E021,E022,E080,E088,E090,E128	9
chr7	120418425	120418546	E004,E007,E022	3
chr7	120418676	120418726	E021	1
chr7	120419047	120419107	E122	1
chr7	120419330	120419413	E056,E121,E126	3
chr7	120419996	120420046	E022	1
chr7	120420595	120420688	E100,E121	2
chr7	120421100	120421377	E004	1
chr7	120422155	120422205	E021	1
chr7	120422304	120422449	E004	1
chr7	120422492	120422542	E022	1
chr7	120422594	120422644	E021	1
chr7	120422903	120423087	E004	1
chr7	120423180	120423282	E004	1
chr7	120423309	120423633	E004,E005,E021,E022,E122	5
chr7	120423656	120423786	E004,E082	2
chr7	120423889	120424094	E004,E059,E117,E125	4
chr7	120424942	120424992	E082	1
chr7	120424996	120425813	E003,E004,E005,E008,E017,E021,E022,E081,E082,E083,E088,E090,E100,E121	14
chr7	120428276	120428428	E051,E081	2
chr7	120428727	120428800	E121	1
chr7	120429239	120429400	E081,E082	2
chr7	120429996	120430046	E082	1
chr7	120430281	120430335	E081	1
chr7	120430733	120430813	E122	1
chr7	120431710	120431783	E094	1
chr7	120431872	120431974	E004,E092,E098	3
chr7	120432010	120433169	E003,E004,E005,E006,E007,E008,E017,E021,E022,E028,E029,E032,E033,E034,E046,E050,E051,E055,E056,E057,E059,E080,E081,E082,E083,E084,E085,E086,E088,E089,E090,E091,E092,E093,E094,E097,E098,E100,E109,E114,E116,E117,E118,E119,E120,E121,E122,E123,E124,E125,E126,E127,E128	53
chr7	120433190	120433289	E057,E094	2
chr7	120433355	120433607	E086,E094,E098	3
chr7	120434006	120435016	E004,E006,E021,E022,E028,E055,E056,E057,E059,E080,E082,E083,E089,E091,E093,E098,E119,E120,E121,E123,E126,E127,E128	23
chr7	120435931	120435991	E082	1
chr7	120436176	120436226	E021	1
chr7	120436282	120436355	E083	1
chr7	120436556	120436901	E004,E083,E125,E127	4
chr7	120437231	120437386	E004,E080,E083	3
chr7	120437415	120437814	E004,E022,E083	3
chr7	120437865	120437982	E004,E083	2
chr7	120438178	120438447	E003,E004,E007	3
chr7	120438522	120438594	E082,E093	2
chr7	120438611	120438665	E098	1
chr7	120438707	120439010	E004,E008,E021,E083,E086,E123	6
chr7	120439073	120439440	E021,E022,E081,E082,E083,E086,E088,E089,E090,E091,E092	11
chr7	120440011	120440742	E004,E007,E032,E050,E080,E081,E082,E086,E088,E089,E090,E092,E093,E116,E124	15
chr7	120440893	120440943	E021	1
chr7	120441003	120441098	E004	1
chr7	120441149	120441284	E004	1
chr7	120441480	120441530	E022	1
chr7	120441589	120441680	E083	1
chr7	120441978	120442112	E017,E022,E080,E084,E093	5
chr7	120442831	120443422	E080,E083,E086,E098,E122	5
chr7	120444194	120444258	E124	1
chr7	120444408	120444472	E090	1
chr7	120445678	120445827	E021,E082,E083,E118	4
chr7	120445920	120446517	E003,E004,E005,E006,E007,E008,E017,E021,E022,E028,E029,E032,E033,E034,E046,E050,E051,E055,E056,E057,E059,E080,E081,E082,E083,E084,E085,E086,E088,E089,E090,E091,E092,E093,E094,E097,E098,E100,E109,E114,E116,E117,E119,E120,E121,E122,E123,E124,E125,E126,E127,E128	52
chr7	120446578	120447118	E006,E017,E056,E057,E059,E083,E086,E116,E119,E120,E122	11
chr7	120447144	120447198	E098	1
chr7	120447266	120447376	E080	1
chr7	120447383	120447433	E082	1
chr7	120447506	120447701	E080,E083,E088,E109	4
chr7	120448144	120448223	E083	1
chr7	120448516	120448566	E083	1
chr7	120448749	120448807	E022	1
chr7	120449161	120449360	E083,E086,E088	3
chr7	120449416	120449487	E006	1
chr7	120449515	120449696	E006,E080,E083,E088	4
chr7	120449739	120449827	E080,E088	2
chr7	120450039	120450108	E080	1
chr7	120450249	120450303	E127	1
chr7	120450590	120450714	E006,E086	2
chr7	120450863	120451024	E080	1
chr7	120451167	120451211	E080	1
chr7	120452342	120452396	E080	1
chr7	120452608	120452669	E091	1
chr7	120453077	120453198	E080,E086	2
chr7	120453222	120453491	E046,E080,E086,E119	4
chr7	120453570	120453970	E006,E080,E084	3
chr7	120454055	120454120	E080,E114	2
chr7	120454203	120454274	E080	1
chr7	120454356	120454473	E090	1
chr7	120454558	120454630	E084	1
chr7	120454679	120454949	E084,E085	2
chr7	120455400	120455451	E093	1
chr7	120455773	120455840	E081	1
chr7	120456257	120456307	E021	1
chr7	120457563	120457676	E004	1
chr7	120457847	120458284	E003,E008,E021,E022,E057,E080,E084,E089,E092,E109	10
chr7	120459627	120459693	E097	1
chr7	120459722	120459796	E080	1
chr7	120459993	120460043	E022	1
chr7	120460048	120460249	E003,E051,E080,E083,E085,E086,E091,E116	8
chr7	120460272	120460557	E022,E080	2
chr7	120460666	120460746	E080,E116	2
chr7	120461690	120461744	E083	1
chr7	120462163	120462213	E022	1
chr7	120462677	120462843	E003,E022,E083,E116	4
chr7	120463075	120463192	E088	1
chr7	120463229	120463279	E088	1
chr7	120463492	120463685	E021,E088	2
chr7	120463741	120463900	E088,E091,E126,E127	4
chr7	120465037	120465205	E006,E017	2
chr7	120465331	120466093	E006,E017,E080,E084,E088,E092,E094,E097,E098,E109,E118,E128	12
chr7	120466296	120466397	E006,E083	2
chr7	120466427	120466529	E098	1
chr7	120467027	120467262	E088	1
chr7	120467322	120468037	E006,E086,E088,E091,E116	5
chr7	120468091	120468141	E091	1
chr7	120468348	120468922	E021,E083,E088,E091,E116,E123,E124	7
chr7	120469470	120469856	E003,E021,E022,E084,E085,E086,E092,E098,E109,E116	10
chr7	120469912	120469962	E085	1
chr7	120470080	120470154	E084	1
chr7	120471686	120471743	E109	1
chr7	120472303	120472400	E021	1
chr7	120472448	120472834	E006,E008,E021,E022	4
chr7	120472929	120473106	E004,E008,E021,E022,E116	5
chr7	120473563	120473954	E003,E004,E006,E008,E021,E022,E046,E050,E051,E081,E082,E086,E088,E089,E092,E109,E114,E116,E120	19
chr7	120474000	120474050	E022	1
chr7	120474663	120474765	E003	1
chr7	120475304	120475354	E021	1
chr7	120476090	120476482	E021,E116	2
chr7	120476966	120477074	E021,E022,E086	3
chr7	120477654	120478992	E021,E022,E051,E083,E084,E085,E086,E116,E122	9
chr7	120479004	120479112	E116,E122	2
chr7	120479128	120479290	E122	1
chr7	120479370	120479420	E090	1
chr7	120480118	120480178	E003	1
chr7	120481006	120481482	E004,E005,E080,E116	4
chr7	120481543	120481583	E086	1
chr7	120481714	120481981	E085,E086,E098,E116	4
chr7	120482056	120482737	E003,E004,E005,E006,E007,E008,E021,E022,E028,E057,E080,E084,E085,E086,E092,E094,E098,E109,E116	19
chr7	120483194	120483481	E017,E055,E056,E125,E126	5
chr7	120484115	120484165	E007	1
chr7	120484260	120484300	E086	1
chr7	120484373	120484583	E084,E086,E093,E109	4
chr7	120484770	120484875	E116	1
chr7	120485180	120485272	E116	1
chr7	120485656	120485889	E083,E084,E116	3
chr7	120485911	120485961	E022	1
chr7	120485995	120486448	E021,E083,E084,E116	4
chr7	120486527	120486596	E083	1
chr7	120486702	120487162	E083,E084,E085,E086,E109,E116	6
chr7	120487168	120487218	E083	1
chr7	120487441	120487485	E080	1
chr7	120487497	120487634	E022,E083	2
chr7	120487646	120487790	E083,E086	2
chr7	120487850	120488280	E007,E021,E083,E086,E116	5
chr7	120489571	120489652	E006	1
chr7	120489887	120490226	E017,E055,E056,E116	4
chr7	120490623	120490697	E127	1
chr7	120491854	120492039	E021,E116	2
chr7	120492198	120492248	E082	1
chr7	120492421	120492876	E007,E033,E083,E090,E097,E116	6
chr7	120492958	120493012	E127	1
chr7	120493176	120493226	E083	1
chr7	120493365	120493428	E097	1
chr7	120494772	120494852	E116	1
chr7	120494881	120494931	E007	1
chr7	120494962	120495053	E083,E090,E116	3
chr7	120495057	120495138	E088	1
chr7	120495175	120495238	E083	1
chr7	120495259	120495423	E083,E116	2
chr7	120495831	120495931	E083,E116	2
chr7	120496107	120499054	E003,E004,E005,E006,E007,E008,E017,E021,E022,E028,E029,E032,E033,E034,E046,E050,E051,E055,E056,E057,E059,E080,E081,E082,E083,E084,E085,E086,E088,E089,E090,E091,E092,E093,E094,E097,E098,E100,E109,E114,E116,E117,E118,E119,E120,E121,E122,E123,E124,E125,E126,E128	52
chr7	120499140	120499372	E021,E022,E083,E084,E085,E088,E122	7
chr7	120499490	120499954	E005,E022,E032,E084,E085,E091,E109,E123	8
chr7	120500231	120500529	E007,E089,E090,E120,E121	5
chr7	120501781	120501861	E116	1
chr7	120501885	120501939	E127	1
chr7	120502187	120502237	E017	1
chr7	120503093	120503622	E004,E005,E006,E007,E017,E022,E050,E080,E082,E086,E088,E089,E090,E100,E114,E116,E120,E121,E127	19
chr7	120503631	120503754	E089,E090	2
chr7	120504001	120504051	E090	1
chr7	120504299	120505056	E004,E007,E021,E029,E081,E082,E083,E086,E089,E090,E091,E117,E120,E121,E124,E125,E128	17
chr7	120505064	120505177	E082	1
chr7	120505190	120506016	E004,E005,E006,E007,E083,E086,E090,E091,E116,E119,E120,E121	12
chr7	120506120	120506222	E007,E083	2
chr7	120506829	120506879	E083	1
chr7	120506890	120506930	E086	1
chr7	120507194	120507314	E083	1
chr7	120507611	120507660	E097	1
chr7	120507806	120507922	E005,E021,E091	3
chr7	120507969	120508654	E005,E006,E055,E057,E059,E080,E091,E116,E117,E119,E126	11
chr7	120509191	120509453	E116	1
chr7	120509546	120510088	E116	1
chr7	120510561	120510628	E006	1
chr7	120511378	120511506	E007	1
chr7	120512936	120512976	E086	1
chr7	120513352	120513433	E120	1
chr7	120513492	120513542	E088	1
chr7	120513560	120513950	E003,E007,E081,E082,E088,E091,E121,E125,E128	9
chr7	120514269	120514371	E007	1
chr7	120514587	120514668	E091	1
chr7	120514712	120514894	E021,E081,E082,E098,E116,E122	6
chr7	120514952	120515063	E007,E021,E022,E122	4
chr7	120515168	120515208	E086	1
chr7	120515410	120515527	E119	1
chr7	120516595	120516680	E003,E007	2
chr7	120517038	120517320	E005,E088,E091	3
chr7	120517747	120518190	E007,E017,E021,E022,E055,E082,E083,E089,E090,E091,E126	11
chr7	120518197	120518257	E021	1
chr7	120519903	120520043	E033,E059	2
chr7	120520269	120520335	E086	1
chr7	120521049	120521145	E088,E089	2
chr7	120521362	120521442	E116	1
chr7	120521457	120521517	E004	1
chr7	120522361	120522419	E088	1
chr7	120523233	120523283	E022	1
chr7	120523505	120523558	E007	1
chr7	120523997	120524048	E021,E082	2
chr7	120524399	120524736	E007,E021,E083,E122,E123	5
chr7	120525809	120525849	E086	1
chr7	120525938	120526013	E004	1
chr7	120526524	120526574	E114	1
chr7	120527830	120527902	E120	1
chr7	120529073	120529170	E091	1
chr7	120530237	120530287	E093	1
chr7	120530379	120530432	E022	1
chr7	120530626	120530728	E021,E022	2
chr7	120531409	120531463	E098	1
chr7	120531913	120531963	E051	1
chr7	120534315	120534368	E086	1
chr7	120534686	120534736	E022	1
chr7	120535548	120535598	E021	1
chr7	120536563	120536643	E119	1
chr7	120538810	120539233	E034,E080,E086,E088,E116	5
chr7	120541244	120541294	E046	1
chr7	120541444	120541494	E021	1
chr7	120545204	120545251	E086	1
chr7	120546708	120546752	E097	1
chr7	120546931	120547103	E081	1
chr7	120547143	120547260	E081,E082	2
chr7	120547844	120547894	E082	1
chr7	120547914	120547994	E116	1
chr7	120548938	120548996	E033	1
chr7	120549086	120549126	E086	1
chr7	120550704	120550835	E003	1
chr7	120554385	120554445	E006	1
chr7	120554946	120555031	E116	1
chr7	120555442	120555628	E006,E120	2
chr7	120555831	120556066	E083,E086,E090	3
chr7	120556227	120556465	E083,E088,E089,E090,E120,E121	6
chr7	120556547	120556591	E097	1
chr7	120556794	120556854	E006	1
chr7	120556930	120556980	E090	1
chr7	120557018	120557113	E090	1
chr7	120557537	120557587	E022	1
chr7	120558098	120558142	E097	1
chr7	120558342	120558392	E032	1
chr7	120558674	120558755	E092	1
chr7	120559630	120559833	E006,E017,E120,E121	4
chr7	120559981	120560111	E090	1
chr7	120560302	120560449	E006,E050,E051,E120	4
chr7	120560578	120560670	E090	1
chr7	120560725	120560972	E021,E050,E051,E059,E080,E082,E086,E088,E089,E090,E093,E117,E120,E121	14
chr7	120561243	120561341	E089	1
chr7	120561378	120561428	E022	1
chr7	120562092	120562132	E086	1
chr7	120562767	120562872	E116	1
chr7	120563015	120563065	E093	1
chr7	120563353	120563397	E097	1
chr7	120563830	120564069	E003,E007,E022,E082,E119	5
chr7	120564583	120564637	E098	1
chr7	120564972	120565246	E005,E006,E007,E017,E033,E124	6
chr7	120565404	120565854	E004,E006,E021,E022,E032,E086,E123	7
chr7	120565948	120566052	E006,E086	2
chr7	120566285	120566335	E021	1
chr7	120566993	120567637	E003,E004,E008,E021,E022,E028,E032,E057,E091,E116,E117,E125	12
chr7	120567654	120568208	E006,E007,E008,E029,E032,E033,E034,E046,E050,E051,E093,E116,E124	13
chr7	120568297	120568347	E022	1
chr7	120569443	120569556	E116	1
chr7	120569676	120569745	E124	1
chr7	120571242	120571831	E006,E017,E050,E088,E089,E090,E094,E116,E119,E122,E127	11
chr7	120573133	120573187	E098	1
chr7	120573576	120573889	E017,E022,E083,E084,E100,E109,E116,E119,E122	9
chr7	120573918	120573980	E006	1
chr7	120574310	120574370	E122	1
chr7	120574884	120574934	E082	1
chr7	120575227	120575356	E127	1
chr7	120576951	120577030	E051	1
chr7	120577107	120577191	E124	1
chr7	120577332	120577399	E022,E034	2
chr7	120577553	120577616	E093	1
chr7	120578482	120578558	E080	1
chr7	120578762	120578934	E007,E028,E032	3
chr7	120579176	120579333	E091	1
chr7	120580227	120580277	E091	1
chr7	120580370	120580471	E091	1
chr7	120580705	120580755	E083	1
chr7	120581082	120582444	E004,E006,E017,E021,E032,E033,E034,E046,E050,E051,E055,E059,E080,E082,E083,E085,E086,E088,E089,E090,E091,E092,E094,E097,E098,E100,E109,E114,E116,E117,E119,E120,E121,E122,E123,E124,E126	37
chr7	120582513	120582665	E122	1
chr7	120582879	120582966	E122	1
chr7	120583101	120583355	E029,E122,E124	3
chr7	120583688	120583784	E122	1
chr7	120583832	120583927	E034,E127	2
chr7	120584076	120584134	E082	1
chr7	120584903	120585539	E006,E028,E057,E059,E084,E085,E086,E098,E109,E117,E119,E122,E126	13
chr7	120585756	120585797	E034	1
chr7	120586158	120586253	E034	1
chr7	120587056	120587106	E091	1
chr7	120587845	120587999	E032,E051	2
chr7	120588050	120588252	E022,E033,E034,E094	4
chr7	120588272	120588312	E086	1
chr7	120588625	120588753	E123	1
chr7	120588917	120588967	E050	1
chr7	120588970	120589032	E091	1
chr7	120589422	120591777	E003,E004,E005,E006,E007,E008,E017,E021,E022,E028,E029,E032,E033,E034,E046,E050,E051,E055,E056,E057,E059,E080,E081,E082,E083,E084,E085,E086,E088,E089,E090,E091,E092,E093,E094,E097,E098,E100,E109,E114,E116,E117,E118,E119,E120,E121,E122,E123,E124,E125,E126,E127,E128	53
chr7	120591825	120591886	E034	1
chr7	120591899	120592470	E006,E032,E033,E034,E046,E050,E051,E080,E083,E084,E085,E089,E092,E093,E100,E116,E118,E122,E123	19
chr7	120592557	120592635	E034	1
chr7	120594683	120594741	E032	1
chr7	120595621	120596182	E017,E021,E034,E116,E127	5
chr7	120596192	120596273	E116	1
chr7	120596477	120596531	E127	1
chr7	120597293	120597351	E022	1
chr7	120597496	120597546	E091	1
chr7	120597560	120597625	E032	1
chr7	120598604	120598798	E005,E033,E057,E117,E127	5
chr7	120598824	120598875	E032	1
chr7	120599118	120599429	E003,E021,E022,E050,E086,E120	6
chr7	120599464	120599514	E021	1
chr7	120599582	120599632	E021	1
chr7	120600135	120600185	E021	1
chr7	120600245	120600482	E003,E008,E021,E022,E032	5
chr7	120600545	120600588	E034	1
chr7	120600677	120600727	E021	1
chr7	120601024	120601366	E003,E083,E086,E122	4
chr7	120601661	120601721	E006	1
chr7	120601853	120602403	E006,E017,E032,E046,E051,E083,E086,E116	8
chr7	120603736	120603829	E034	1
chr7	120603882	120603922	E034	1
chr7	120604292	120604529	E059	1
chr7	120604949	120604999	E093	1
chr7	120605380	120605420	E086	1
chr7	120606653	120606705	E007	1
chr7	120606991	120607281	E007,E034	2
chr7	120607417	120607479	E007	1
chr7	120608387	120608440	E021	1
chr7	120608780	120608868	E086	1
chr7	120611337	120611405	E022	1
chr7	120611479	120611653	E083,E086,E123	3
chr7	120612799	120612946	E123	1
chr7	120612978	120613028	E007	1
chr7	120614007	120614217	E006,E056,E059,E098,E100,E120,E126	7
chr7	120615206	120615246	E034	1
chr7	120616408	120616470	E004,E022	2
chr7	120617420	120617487	E097	1
chr7	120617682	120617762	E119	1
chr7	120617811	120618086	E003,E033,E046,E080,E091,E116,E117,E123	8
chr7	120618112	120618239	E118	1
chr7	120619311	120619479	E083,E123	2
chr7	120619710	120620444	E003,E004,E006,E007,E017,E022,E050,E051,E055,E056,E059,E083,E084,E086,E089,E090,E091,E092,E093,E120,E121,E122,E123,E125,E126,E128	26
chr7	120620541	120620632	E119	1
chr7	120621853	120622291	E006,E017,E021,E028,E050,E055,E056,E057,E091,E116,E119,E120,E121,E123,E124,E125,E126,E127,E128	19
chr7	120622331	120622572	E003,E004,E021,E022,E033,E055,E056,E083,E116,E120,E121,E123,E125,E126,E128	15
chr7	120622736	120622852	E123	1
chr7	120622889	120623337	E081,E083,E090,E123	4
chr7	120624131	120624211	E123	1
chr7	120624516	120625700	E004,E017,E050,E051,E057,E080,E083,E086,E088,E091,E094,E098,E109,E117,E119,E122,E123,E128	18
chr7	120625788	120625877	E123	1
chr7	120626269	120626342	E022,E100	2
chr7	120626486	120626575	E022,E123	2
chr7	120626673	120626723	E032	1
chr7	120626799	120627235	E034,E055,E120,E121,E123	5
chr7	120627256	120630532	E003,E004,E005,E006,E007,E008,E017,E021,E022,E028,E029,E032,E033,E034,E046,E050,E051,E055,E056,E057,E059,E080,E081,E082,E083,E084,E085,E086,E088,E089,E090,E091,E092,E093,E094,E097,E098,E100,E109,E114,E116,E117,E118,E119,E120,E121,E122,E123,E124,E125,E126,E127,E128	53
chr7	120630565	120632122	E006,E017,E021,E028,E032,E033,E034,E050,E051,E055,E056,E057,E059,E080,E081,E083,E086,E088,E089,E090,E092,E097,E100,E114,E116,E117,E119,E120,E121,E122,E123,E124,E125,E126,E128	35
chr7	120632183	120635538	E003,E006,E017,E022,E028,E029,E050,E055,E056,E059,E080,E081,E082,E083,E086,E088,E089,E090,E092,E093,E097,E100,E119,E120,E121,E122,E123,E124,E125,E126,E128	31
chr7	120635568	120635714	E123	1
chr7	120635772	120635929	E029,E050,E051,E098,E124	5
chr7	120635942	120637474	E006,E017,E028,E029,E032,E033,E034,E046,E050,E051,E055,E056,E057,E059,E080,E081,E082,E083,E084,E085,E086,E088,E089,E090,E091,E092,E093,E094,E097,E098,E100,E109,E114,E117,E119,E120,E121,E122,E123,E124,E125,E126,E127,E128	44
chr7	120637485	120637685	E123	1
chr7	120638048	120639471	E029,E046,E050,E051,E080,E081,E082,E083,E086,E088,E089,E090,E091,E092,E093,E097,E098,E100,E123,E124	20
chr7	120639568	120639951	E088,E097,E123	3
chr7	120639963	120641558	E005,E006,E017,E021,E028,E029,E033,E034,E050,E051,E055,E056,E059,E080,E083,E084,E085,E086,E088,E089,E090,E092,E093,E097,E098,E100,E109,E117,E120,E121,E122,E123,E124,E125,E126,E128	36
chr7	120641599	120641669	E090	1
chr7	120641727	120643515	E006,E017,E034,E050,E051,E055,E056,E059,E082,E083,E086,E088,E089,E090,E092,E093,E097,E109,E117,E120,E121,E122,E123,E125,E126,E128	26
chr7	120643568	120643621	E089	1
chr7	120643651	120644109	E007,E034,E051,E080,E090,E100,E118,E123	8
chr7	120644137	120644198	E089,E097	2
chr7	120644205	120644711	E017,E080,E082,E086,E088,E089,E090,E092,E097,E098,E100,E109,E120,E121,E124,E126	16
chr7	120644777	120644838	E120	1
chr7	120645727	120645783	E097	1
chr7	120645798	120647316	E003,E004,E006,E007,E017,E021,E022,E029,E050,E051,E055,E056,E059,E080,E081,E083,E084,E086,E088,E089,E090,E092,E097,E100,E120,E121,E122,E123,E124,E125,E126,E128	32
chr7	120647336	120647524	E088,E123	2
chr7	120647856	120648009	E123	1
chr7	120648219	120648519	E050,E080,E123	3
chr7	120648915	120649136	E006,E089,E090	3
chr7	120649151	120649303	E089,E090,E091	3
chr7	120649416	120649466	E022	1
chr7	120650068	120650128	E125	1
chr7	120650701	120650925	E005,E050,E051,E088,E123	5
chr7	120650977	120651027	E109	1
chr7	120651298	120651372	E090	1
chr7	120651475	120651789	E055,E056,E059,E088,E089,E090,E097,E126	8
chr7	120652389	120652858	E080,E088,E100,E120,E121,E126	6
chr7	120653032	120653358	E080,E083,E086,E088,E089,E092,E100,E117,E120,E121,E123,E125	12
chr7	120653525	120653607	E119	1
chr7	120653662	120653785	E003,E089,E127	3
chr7	120654130	120654203	E124	1
chr7	120654249	120654330	E086	1
chr7	120655134	120655352	E006,E080,E097,E123	4
chr7	120655418	120655936	E006,E056,E080,E083,E086,E088,E089,E097,E100,E123,E126	11
chr7	120656105	120656329	E017,E055,E081,E123,E127	5
chr7	120656590	120656692	E022,E100	2
chr7	120656878	120657433	E006,E017,E055,E056,E080,E083,E086,E088,E090,E091,E094,E097,E098,E100,E114,E117,E120,E121,E123,E125,E126,E128	22
chr7	120657485	120657532	E097	1
chr7	120657680	120658058	E017,E083,E086,E088,E089,E090,E092,E114,E123,E126	10
chr7	120658551	120658616	E083	1
chr7	120658921	120659764	E004,E006,E017,E028,E029,E046,E055,E056,E057,E059,E080,E083,E086,E088,E089,E090,E091,E098,E100,E117,E119,E120,E121,E123,E124,E125,E126,E127,E128	29
chr7	120660105	120662451	E006,E017,E021,E028,E029,E046,E050,E055,E056,E057,E059,E080,E083,E086,E088,E089,E090,E092,E097,E098,E100,E117,E119,E120,E121,E122,E123,E124,E125,E126,E127,E128	32
chr7	120662491	120662768	E097,E123	2
chr7	120662792	120662852	E125	1
chr7	120663051	120665186	E006,E008,E017,E022,E029,E046,E050,E055,E056,E059,E080,E083,E084,E086,E088,E089,E090,E091,E092,E097,E100,E109,E116,E117,E122,E123,E124,E125,E126	29
chr7	120665338	120665469	E088,E097,E123	3
chr7	120665596	120665711	E006,E022,E123	3
chr7	120666002	120666121	E083	1
chr7	120666234	120666509	E005,E006,E007,E017,E022,E034,E050,E051,E059,E083,E086,E088,E090,E097,E117,E118,E120,E121,E123,E126	20
chr7	120666510	120666585	E083,E086	2
chr7	120666615	120666675	E003	1
chr7	120666752	120666875	E008,E021,E022,E083,E118	5
chr7	120666942	120667039	E008,E097,E118	3
chr7	120667093	120667255	E004,E022,E083	3
chr7	120667353	120667461	E123	1
chr7	120667517	120667777	E007,E083,E088,E091,E097	5
chr7	120667848	120668875	E003,E004,E005,E006,E007,E008,E017,E021,E022,E083,E086,E088,E089,E090,E091,E092,E097,E098,E100,E117,E120,E121,E123,E125,E126,E128	26
chr7	120669372	120669422	E022	1
chr7	120669528	120669762	E088,E091,E100,E123	4
chr7	120670252	120670333	E097,E123	2
chr7	120670342	120670641	E004,E059,E083,E123	4
chr7	120670819	120670875	E007	1
chr7	120671062	120671142	E123	1
chr7	120671829	120671873	E097	1
chr7	120672292	120672430	E123	1
chr7	120672597	120673510	E006,E028,E051,E055,E056,E057,E080,E083,E086,E088,E089,E090,E097,E100,E114,E117,E119,E120,E121,E122,E123,E124,E125,E126,E128	25
chr7	120673528	120673727	E050,E094,E123	3
chr7	120673748	120673792	E097	1
chr7	120674571	120674752	E008	1
chr7	120674880	120675293	E123	1
chr7	120676303	120676396	E123	1
chr7	120676453	120676533	E123	1
chr7	120676737	120676861	E123	1
chr7	120676992	120677143	E123	1
chr7	120677180	120677324	E119,E123	2
chr7	120677348	120677699	E051,E123	2
chr7	120677858	120677985	E123	1
chr7	120678064	120678215	E050,E123	2
chr7	120678451	120679896	E006,E050,E055,E080,E083,E088,E123	7
chr7	120679965	120680623	E123	1
chr7	120680789	120680898	E097,E123	2
chr7	120681153	120681410	E088,E090,E123	3
chr7	120681443	120682618	E006,E017,E022,E050,E051,E055,E056,E080,E083,E086,E088,E089,E090,E092,E093,E097,E098,E100,E117,E120,E121,E122,E123,E126,E127,E128	26
chr7	120682664	120684672	E003,E008,E081,E082,E083,E086,E088,E097,E123,E126,E128	11
chr7	120684755	120685724	E003,E083,E097,E123,E126	5
chr7	120686123	120686532	E080,E097,E100,E123	4
chr7	120686577	120687675	E006,E034,E050,E051,E088,E094,E097,E117,E120,E123,E127,E128	12
chr7	120687864	120687941	E091	1
chr7	120688046	120688096	E022	1
chr7	120688136	120688538	E091,E100,E121,E123	4
chr7	120689089	120690359	E003,E004,E005,E006,E007,E008,E021,E022,E034,E050,E051,E055,E056,E080,E097,E100,E117,E120,E121,E123,E125	21
chr7	120690393	120690518	E097,E100,E117	3
chr7	120690557	120690943	E003,E055,E091,E100,E117,E120	6
chr7	120690952	120691040	E004,E007,E124	3
chr7	120691182	120691232	E021	1
chr7	120692597	120692672	E033,E100	2
chr7	120693366	120693608	E022,E123	2
chr7	120693975	120694029	E100	1
chr7	120694140	120694226	E123	1
chr7	120694515	120694697	E123	1
chr7	120694811	120694929	E123	1
chr7	120695129	120695222	E055,E116	2
chr7	120696441	120696580	E017,E126	2
chr7	120697451	120697501	E021	1
chr7	120697958	120698084	E021,E097	2
chr7	120698213	120698408	E008,E021	2
chr7	120699127	120699229	E120,E121	2
chr7	120700810	120700858	E086	1
chr7	120701532	120702357	E050,E056,E059,E086,E088,E097,E119,E122	8
chr7	120702662	120702796	E086,E097	2
chr7	120702821	120703034	E021,E086,E116,E118,E126	5
chr7	120703047	120703575	E086,E090,E097,E121,E123	5
chr7	120703578	120703673	E123	1
chr7	120703898	120703938	E086	1
chr7	120704030	120704070	E086	1
chr7	120704246	120704642	E004,E033,E059,E097,E123	5
chr7	120704719	120704853	E059,E097,E098	3
chr7	120705549	120705690	E097	1
chr7	120706250	120706294	E097	1
chr7	120706595	120706660	E021,E097	2
chr7	120708935	120710161	E017,E022,E050,E055,E056,E080,E081,E083,E086,E090,E097,E098,E100,E120,E121,E123,E125,E126,E127,E128	20
chr7	120710283	120710403	E097	1
chr7	120710638	120711452	E021,E080,E097,E123	4
chr7	120711575	120711659	E123	1
chr7	120711662	120711754	E100	1
chr7	120711778	120712129	E055,E121,E123	3
chr7	120712164	120712214	E121	1
chr7	120712264	120712437	E120,E121	2
chr7	120712531	120712611	E123	1
chr7	120712650	120713283	E059,E100,E118,E123,E124	5
chr7	120713411	120713465	E100	1
chr7	120713533	120713810	E006,E080,E098,E109,E123	5
chr7	120713847	120714045	E006,E097,E098,E100,E120,E126	6
chr7	120714087	120714147	E003	1
chr7	120714188	120714881	E022,E028,E057,E080,E088,E114,E116,E119,E123,E127	10
chr7	120714918	120715544	E021,E022,E033,E057,E083,E088,E097,E123	8
chr7	120715835	120717668	E005,E006,E017,E028,E050,E051,E055,E056,E057,E059,E080,E088,E089,E090,E091,E097,E100,E117,E119,E120,E121,E123,E124,E125,E126,E127,E128	27
chr7	120718153	120718227	E022	1
chr7	120718486	120718543	E022	1
chr7	120718557	120719875	E003,E005,E006,E007,E017,E021,E022,E028,E050,E051,E055,E056,E083,E086,E088,E090,E091,E094,E097,E098,E100,E118,E120,E121,E122,E123,E125,E128	28
chr7	120719999	120720315	E055,E123	2
chr7	120720513	120720586	E097	1
chr7	120720640	120720982	E017,E051,E055,E056,E119,E123,E126	7
chr7	120721207	120721920	E003,E004,E005,E006,E007,E008,E017,E021,E022,E028,E029,E032,E033,E034,E046,E050,E051,E055,E056,E057,E059,E080,E081,E082,E083,E084,E085,E086,E088,E089,E090,E091,E092,E093,E094,E097,E098,E100,E109,E114,E116,E117,E118,E119,E120,E121,E122,E123,E124,E125,E126,E127,E128	53
chr7	120721945	120722330	E055,E056,E090,E097,E121,E123,E126,E127	8
chr7	120722621	120722734	E120,E123	2
chr7	120722760	120725798	E006,E007,E017,E021,E028,E051,E055,E056,E057,E059,E080,E083,E086,E089,E090,E091,E094,E097,E098,E100,E109,E114,E117,E119,E120,E121,E122,E123,E124,E125,E126,E127,E128	33
chr7	120725835	120726440	E006,E017,E055,E056,E080,E083,E089,E090,E092,E097,E098,E100,E120,E121,E123,E125,E126,E127	18
chr7	120726450	120726500	E121	1
chr7	120726603	120726996	E021,E055,E083,E120,E121,E123	6
chr7	120727201	120727292	E123	1
chr7	120727308	120727521	E021,E121,E123	3
chr7	120727609	120727779	E007,E056,E059,E120,E121,E126	6
chr7	120727845	120727974	E120,E121	2
chr7	120728102	120728298	E055,E081,E123,E126	4
chr7	120728479	120728574	E123	1
chr7	120728868	120729623	E021,E120,E121,E123,E127	5
chr7	120730009	120730682	E059,E080,E120,E123	4
chr7	120730733	120730790	E097	1
chr7	120730935	120731676	E120,E123,E127	3
chr7	120731997	120732297	E123	1
chr7	120732380	120732571	E123	1
chr7	120732619	120732837	E120,E123	2
chr7	120732880	120733396	E080,E123	2
chr7	120733888	120734085	E034,E123	2
chr7	120734099	120734184	E122,E127	2
chr7	120734363	120734445	E119	1
chr7	120734611	120734831	E090,E119,E120	3
chr7	120734870	120735167	E090	1
chr7	120735213	120735293	E123	1
chr7	120735667	120736014	E081,E082,E123	3
chr7	120736168	120736407	E081,E123	2
chr7	120736515	120736603	E081	1
chr7	120737237	120737284	E097	1
chr7	120737311	120737391	E123	1
chr7	120737397	120738030	E022,E055,E059,E082,E083,E086,E090,E091,E120,E121,E123,E126	12
chr7	120738202	120738322	E081,E082	2
chr7	120738503	120738553	E088	1
chr7	120738638	120738726	E086	1
chr7	120739434	120739513	E021,E091	2
chr7	120739734	120740214	E003,E004,E007,E008,E017,E021,E022,E050,E051,E056,E086,E123,E126,E127,E128	15
chr7	120741034	120741272	E005,E123	2
chr7	120741521	120741765	E021,E081,E083	3
chr7	120741802	120741985	E003,E008,E017,E021,E022,E128	6
chr7	120742063	120742113	E021	1
chr7	120742456	120744026	E003,E004,E005,E006,E008,E021,E022,E028,E050,E057,E083,E086,E088,E090,E091,E092,E094,E098,E100,E116,E119,E120,E121,E123,E127	25
chr7	120745091	120745207	E083,E086,E090	3
chr7	120745246	120745728	E083,E086,E089,E090,E092,E123	6
chr7	120745834	120745994	E003,E090	2
chr7	120746596	120746690	E119	1
chr7	120746754	120746798	E086	1
chr7	120747053	120747122	E007	1
chr7	120747244	120747334	E098,E127	2
chr7	120747367	120747421	E126	1
chr7	120747857	120748390	E003,E004,E005,E006,E007,E008,E017,E021,E022,E028,E029,E032,E033,E034,E046,E050,E051,E055,E056,E057,E059,E080,E081,E082,E083,E084,E085,E086,E088,E089,E090,E091,E092,E093,E094,E097,E098,E100,E109,E114,E116,E117,E118,E119,E120,E121,E122,E123,E124,E125,E126,E127,E128	53
chr7	120748964	120749120	E017,E119	2
chr7	120749264	120749694	E006,E007,E008,E017,E021,E022,E055,E056,E057,E059,E086,E091,E120,E125,E128	15
chr7	120749886	120750136	E017,E094,E120,E123	4
chr7	120750281	120750325	E097	1
chr7	120750623	120750714	E021,E034,E123	3
chr7	120750783	120750860	E094	1
chr7	120751090	120751170	E123	1
chr7	120752295	120752357	E051	1
chr7	120752633	120752703	E118	1
chr7	120753188	120753837	E006,E017,E028,E055,E056,E057,E059,E117,E119,E120,E121,E123,E125,E127,E128	15
chr7	120753862	120753993	E123	1
chr7	120754375	120754419	E097	1
chr7	120754662	120754742	E123	1
chr7	120754874	120754987	E032,E119	2
chr7	120755018	120755097	E093	1
chr7	120756350	120756503	E006,E081,E098	3
chr7	120756516	120756986	E028,E055,E057,E082,E119,E120,E121,E123,E126,E127	10
chr7	120758640	120758869	E007,E051,E123	3
chr7	120758987	120759067	E119	1
chr7	120759438	120759488	E114	1
chr7	120759784	120759824	E086	1
chr7	120759935	120759995	E003	1
chr7	120760206	120760286	E123	1
chr7	120760446	120760527	E051	1
chr7	120760823	120761025	E117,E123	2
chr7	120761059	120761159	E117	1
chr7	120761166	120761206	E086	1
chr7	120761311	120761476	E123	1
chr7	120761884	120762009	E086,E117,E126	3
chr7	120762622	120762732	E017,E097	2
chr7	120762998	120763473	E006,E017,E089,E090,E117,E126	6
chr7	120763989	120764056	E080,E086	2
chr7	120764130	120764455	E004,E005,E021,E057,E123,E127	6
chr7	120765452	120765532	E033	1
chr7	120765936	120765976	E086	1
chr7	120766815	120767294	E006,E017,E028,E032,E033,E046,E050,E051,E055,E056,E057,E059,E081,E082,E088,E089,E090,E092,E093,E094,E097,E098,E109,E114,E117,E119,E120,E121,E122,E123,E125,E126,E127,E128	34
chr7	120767331	120767467	E032	1
chr7	120768078	120768203	E122,E127	2
chr7	120768475	120768614	E088,E093,E122	3
chr7	120768661	120768837	E088	1
chr7	120769643	120769693	E082	1
chr7	120769790	120769895	E120,E121,E125	3
chr7	120770196	120770311	E120	1
chr7	120770420	120770517	E123	1
chr7	120771079	120771197	E021,E022	2
chr7	120771389	120771571	E123	1
chr7	120771581	120771631	E051	1
chr7	120771713	120771816	E123	1
chr7	120772131	120772191	E006	1
chr7	120772432	120772639	E123	1
chr7	120773041	120773399	E046,E123	2
chr7	120773424	120773506	E004,E081	2
chr7	120773517	120773679	E082,E119	2
chr7	120774182	120774236	E033	1
chr7	120774256	120774379	E032,E123	2
chr7	120774469	120774519	E046	1
chr7	120774599	120774716	E057,E127	2
chr7	120775458	120775527	E003	1
chr7	120776349	120776399	E021	1
chr7	120776435	120776515	E123	1
chr7	120776611	120776661	E032	1
chr7	120777306	120777404	E123	1
chr7	120777955	120778062	E032,E123	2
chr7	120778147	120778717	E004,E006,E028,E032,E033,E046,E057,E082,E088,E093,E094,E098,E116,E119,E121,E123,E127	17
chr7	120778750	120778996	E032,E033,E046,E109	4
chr7	120779591	120780032	E006,E017,E055,E056,E098,E117,E120,E125,E126	9
chr7	120780881	120781239	E055,E056,E057,E080,E093,E119,E120,E123,E126,E127	10
chr7	120781615	120781655	E086	1
chr7	120782114	120782190	E128	1
chr7	120782360	120782500	E123	1
chr7	120782630	120782782	E028,E033	2
chr7	120784454	120784578	E123	1
chr7	120785461	120785615	E123	1
chr7	120785871	120785945	E081,E086	2
chr7	120786592	120786642	E082	1
chr7	120786914	120786994	E082,E123	2
chr7	120787008	120787143	E081,E082	2
chr7	120787612	120787666	E098	1
chr7	120787764	120787804	E086	1
chr7	120788662	120788712	E022	1
chr7	120789007	120789112	E082	1
chr7	120789387	120789438	E097	1
chr7	120789548	120789598	E121	1
chr7	120789628	120789668	E086	1
chr7	120790658	120790698	E086	1
chr7	120791326	120791435	E123	1
chr7	120791500	120791670	E098	1
chr7	120791751	120792305	E004,E005,E055,E056,E059,E081,E082,E098,E109,E119,E123,E126,E128	13
chr7	120792318	120792380	E098	1
chr7	120793381	120793477	E123	1
chr7	120793891	120793974	E123	1
chr7	120794152	120794331	E055,E056,E126	3
chr7	120794393	120794443	E017	1
chr7	120795892	120796135	E123	1
chr7	120796229	120796417	E109,E123	2
chr7	120796890	120796970	E123	1
chr7	120797155	120797263	E123	1
chr7	120797487	120797858	E098,E109,E123	3
chr7	120798121	120798171	E082	1
chr7	120798331	120798698	E007,E051,E082,E089,E098,E120,E121,E123,E126	9
chr7	120798759	120798872	E082	1
chr7	120798884	120798964	E123	1
chr7	120799020	120799187	E123,E126	2
chr7	120799275	120799355	E123	1
chr7	120799416	120799496	E123	1
chr7	120799764	120799917	E123	1
chr7	120799940	120799995	E097	1
chr7	120800070	120800130	E097	1
chr7	120800185	120800668	E006,E008,E017,E032,E119,E123,E127	7
chr7	120800782	120800927	E100,E124	2
chr7	120800940	120800990	E021	1
chr7	120801005	120801071	E124	1
chr7	120801392	120801446	E127	1
chr7	120801534	120801614	E123	1
chr7	120802058	120802116	E032,E109	2
chr7	120802131	120802181	E093	1
chr7	120802204	120802350	E017,E055,E120,E126	4
chr7	120802576	120802656	E123	1
chr7	120802892	120803153	E123,E125	2
chr7	120803321	120803571	E032,E033,E083,E123	4
chr7	120803813	120804390	E032,E033,E059,E086,E090,E116,E119,E123	8
chr7	120804428	120804624	E021,E121,E126	3
chr7	120804916	120804996	E123	1
chr7	120806785	120807348	E003,E004,E005,E007,E021,E032,E046,E086,E088,E089,E121	11
chr7	120807425	120807491	E032	1
chr7	120808063	120808327	E005,E006,E017,E055,E056,E083,E091,E100,E114,E120,E121,E126	12
chr7	120808909	120809135	E123	1
chr7	120811440	120811490	E090	1
chr7	120811984	120812225	E116,E123	2
chr7	120813847	120813897	E022	1
chr7	120814628	120814690	E100	1
chr7	120816016	120816181	E086,E123	2
chr7	120816438	120816516	E006	1
chr7	120816583	120816735	E057	1
chr7	120816830	120817247	E005,E032,E057,E082,E127	5
chr7	120817284	120817475	E006,E057,E125	3
chr7	120817763	120817813	E032	1
chr7	120818158	120818212	E100	1
chr7	120818563	120818794	E046,E116,E120,E121	4
chr7	120818903	120819414	E032,E033,E097,E100,E116,E123	6
chr7	120819510	120819570	E033	1
chr7	120820152	120820321	E017,E116,E120,E121,E123	5
chr7	120820381	120820431	E032	1
chr7	120820474	120821266	E032,E033,E050,E051,E089,E100,E116,E124	8
chr7	120821322	120821401	E032	1
chr7	120822031	120822095	E032	1
chr7	120822124	120822218	E116	1
chr7	120822727	120822777	E022	1
chr7	120822816	120822915	E006,E021	2
chr7	120823009	120823238	E017,E088,E097,E119,E120,E126	6
chr7	120823242	120823324	E088,E123	2
chr7	120824112	120824152	E086	1
chr7	120824386	120824443	E032	1
chr7	120825676	120825791	E021,E082,E097	3
chr7	120825798	120825862	E082	1
chr7	120826858	120827017	E123	1
chr7	120827063	120827123	E003	1
chr7	120827305	120827595	E006,E116	2
chr7	120827641	120827682	E034	1
chr7	120827687	120828092	E006,E017,E022,E051,E055,E056,E088,E117,E120,E121,E123,E124,E126	13
chr7	120828133	120828177	E097	1
chr7	120828516	120828560	E097	1
chr7	120828612	120828652	E086	1
chr7	120829189	120829269	E123	1
chr7	120829386	120829562	E033	1
chr7	120829945	120829995	E082	1
chr7	120830066	120830205	E123	1
chr7	120830258	120830308	E007	1
chr7	120830848	120831131	E080,E126	2
chr7	120832272	120832326	E100	1
chr7	120832370	120832420	E007	1
chr7	120832529	120832635	E089,E100,E127	3
chr7	120832943	120833314	E003,E005,E017,E089,E092,E100,E116,E120,E121,E123,E124,E125,E128	13
chr7	120833639	120833689	E007	1
chr7	120833753	120833827	E032	1
chr7	120833850	120833924	E098	1
chr7	120835563	120835619	E127	1
chr7	120835705	120836839	E003,E004,E005,E006,E007,E017,E021,E022,E028,E032,E055,E057,E059,E080,E081,E082,E083,E086,E088,E089,E090,E091,E100,E120,E121,E123,E125,E126,E128	29
chr7	120836911	120836968	E088,E126	2
chr7	120837253	120837293	E086	1
chr7	120837343	120837454	E126	1
chr7	120837534	120837584	E032	1
chr7	120837666	120837716	E082	1
chr7	120837805	120837919	E083,E100,E123	3
chr7	120837944	120838002	E083	1
chr7	120838096	120838180	E083	1
chr7	120838472	120839042	E032,E033,E081,E083,E098,E100,E120	7
chr7	120839102	120839219	E032	1
chr7	120839238	120839320	E083	1
chr7	120839905	120839949	E097	1
chr7	120840329	120840379	E032	1
chr7	120840806	120840957	E033	1
chr7	120841121	120841171	E032	1
chr7	120841299	120841428	E022,E033,E086	3
chr7	120841606	120842100	E032,E033,E119	3
chr7	120842234	120842500	E004,E021,E022,E032,E100,E120,E123	7
chr7	120842666	120843239	E006,E017,E021,E055,E056,E093,E100,E119,E120,E121,E123,E125,E126,E128	14
chr7	120843312	120843366	E033	1
chr7	120843451	120843511	E006	1
chr7	120843612	120843688	E100	1
chr7	120843715	120843795	E091	1
chr7	120844338	120844418	E119	1
chr7	120844469	120845220	E006,E017,E022,E055,E056,E059,E080,E081,E082,E086,E088,E089,E090,E100,E117,E119,E120,E121,E126	19
chr7	120845773	120845882	E119	1
chr7	120845984	120846121	E003,E021,E059,E120	4
chr7	120847316	120847370	E098	1
chr7	120848422	120848476	E120	1
chr7	120849246	120849300	E120	1
chr7	120849761	120849853	E123	1
chr7	120851345	120851395	E082	1
chr7	120851469	120851573	E082,E083,E088,E090,E126	5
chr7	120851655	120851804	E022,E032,E033,E090	4
chr7	120852002	120852082	E127	1
chr7	120852140	120852446	E055,E082,E088,E089,E090,E117,E126	7
chr7	120852511	120852745	E017,E088	2
chr7	120852897	120853214	E088,E126	2
chr7	120853352	120853402	E088	1
chr7	120853479	120853523	E097	1
chr7	120854049	120854093	E080	1
chr7	120854228	120854282	E127	1
chr7	120854406	120854527	E017,E055,E056,E093,E123,E126	6
chr7	120854730	120855174	E006,E017,E055,E056,E059,E081,E082,E126	8
chr7	120855196	120855281	E059	1
chr7	120857489	120857539	E032	1
chr7	120857716	120857796	E123	1
chr7	120858424	120858474	E089	1
chr7	120858579	120858739	E093,E126	2
chr7	120859059	120859162	E059	1
chr7	120859186	120859528	E006,E051,E055,E056,E059,E090,E093,E125,E126,E128	10
chr7	120860227	120860326	E021,E127	2
chr7	120861056	120861106	E022	1
chr7	120864132	120864260	E059	1
chr7	120864345	120864463	E059	1
chr7	120867467	120867626	E032,E033,E055	3
chr7	120869124	120869229	E123	1
chr7	120869404	120869527	E081,E082	2
chr7	120870708	120870811	E119,E120	2
chr7	120871370	120871420	E032	1
chr7	120871978	120872173	E021,E123	2
chr7	120872433	120872532	E083,E125	2
chr7	120872673	120872804	E126	1
chr7	120873452	120873502	E021	1
chr7	120873943	120874029	E022	1
chr7	120874901	120874981	E123	1
chr7	120875065	120875150	E055,E121	2
chr7	120875256	120875335	E017	1
chr7	120875376	120875593	E017,E055,E120,E126,E128	5
chr7	120875707	120875770	E082	1
chr7	120875890	120875958	E084	1
chr7	120875960	120876012	E032	1
chr7	120876043	120876140	E056	1
chr7	120876167	120876373	E055,E056,E081,E126,E128	5
chr7	120876683	120876858	E055,E056,E116	3
chr7	120877584	120877695	E081,E089,E124	3
chr7	120877782	120877934	E017,E081,E082,E089,E090,E126	6
chr7	120878104	120878184	E123	1
chr7	120879886	120879947	E081	1
chr7	120880010	120880432	E081,E082,E126	3
chr7	120880916	120880970	E127	1
chr7	120881628	120881708	E116	1
chr7	120882131	120882171	E086	1
chr7	120883637	120883724	E022,E090,E098	3
chr7	120883869	120884010	E089,E090,E123	3
chr7	120884038	120884162	E059,E081,E082,E089,E126	5
chr7	120884201	120885197	E003,E007,E032,E046,E050,E051,E055,E056,E080,E081,E082,E083,E086,E088,E089,E090,E092,E093,E098,E100,E120,E121,E126	23
chr7	120886423	120886627	E093	1
chr7	120886666	120886716	E093	1
chr7	120886910	120887067	E093	1
chr7	120887450	120887604	E081,E082,E093	3
chr7	120887965	120888036	E124	1
chr7	120888111	120888172	E086,E109	2
chr7	120888560	120888629	E021,E033	2
chr7	120893626	120893722	E123	1
chr7	120894710	120894790	E123	1
chr7	120896764	120896844	E123	1
chr7	120898144	120898194	E109	1
chr7	120899230	120899417	E028,E116	2
chr7	120899454	120899504	E082	1
chr7	120899865	120900218	E028,E057,E117,E119,E127	5
chr7	120900497	120900781	E005,E117,E120,E121	4
chr7	120901469	120901526	E086	1
chr7	120901633	120901713	E022,E123	2
chr7	120902012	120902093	E059	1
chr7	120902175	120902691	E006,E017,E028,E059,E120,E125,E126,E128	8
chr7	120903126	120903429	E003,E008,E021,E022,E086,E127	6
chr7	120904226	120904276	E088	1
chr7	120904491	120904531	E086	1
chr7	120904541	120904624	E021,E080	2
chr7	120904880	120904960	E123	1
chr7	120905210	120905260	E082	1
chr7	120905279	120905393	E017,E021	2
chr7	120905677	120905740	E022	1
chr7	120906906	120906969	E098	1
chr7	120907770	120907949	E006,E021,E056,E088,E091,E098,E100,E126	8
chr7	120908024	120908074	E021	1
chr7	120908607	120908675	E046	1
chr7	120908826	120908937	E003,E090,E114,E126	4
chr7	120909155	120909289	E123	1
chr7	120910107	120910219	E050,E114	2
chr7	120910651	120910731	E123	1
chr7	120911412	120911492	E123	1
chr7	120912097	120912300	E116	1
chr7	120912699	120913171	E007,E081,E082,E089,E090	5
chr7	120913693	120913746	E109	1
chr7	120913771	120914335	E017,E055,E086,E089,E090,E093,E116,E120,E121,E125,E126,E128	12
chr7	120914514	120914873	E081,E082,E117,E126	4
chr7	120915199	120915520	E094,E098,E117,E128	4
chr7	120915574	120915755	E022,E094,E098	3
chr7	120916089	120917001	E006,E032,E059,E117,E120	5
chr7	120917106	120917173	E032	1
chr7	120917572	120917738	E003,E021,E022	3
chr7	120917868	120917922	E127	1
chr7	120918021	120918071	E032	1
chr7	120918079	120918144	E021	1
chr7	120918336	120919778	E003,E006,E017,E021,E022,E028,E055,E056,E057,E059,E080,E083,E100,E116,E117,E119,E120,E121,E122,E123,E125,E126,E127,E128	24
chr7	120919911	120920181	E006,E017,E116,E120,E125,E126,E128	7
chr7	120920398	120920598	E007,E120,E121,E126	4
chr7	120920819	120921101	E055,E121,E123,E126	4
chr7	120922424	120922539	E086,E088	2
chr7	120922737	120922874	E123,E126	2
chr7	120922888	120922974	E089,E100,E120	3
chr7	120923562	120923636	E046,E086	2
chr7	120923900	120924014	E123	1
chr7	120924451	120924501	E032	1
chr7	120924926	120925009	E086	1
chr7	120925189	120925581	E021,E022,E123,E126	4
chr7	120926099	120926215	E022,E050	2
chr7	120926303	120926439	E005,E022,E086,E123	4
chr7	120926570	120926650	E123	1
chr7	120926676	120927175	E032,E033,E050,E051	4
chr7	120927201	120927864	E006,E007,E017,E021,E028,E032,E055,E056,E057,E117,E119,E120,E121,E123,E125,E126,E127,E128	18
chr7	120928503	120928591	E120	1
chr7	120928857	120929399	E006,E017,E028,E055,E056,E057,E080,E086,E119,E120,E121,E123,E125,E126,E127,E128	16
chr7	120929436	120929516	E123	1
chr7	120929598	120929676	E127	1
chr7	120930184	120930234	E021	1
chr7	120931832	120932133	E051,E059,E086,E121	4
chr7	120932842	120932926	E021	1
chr7	120932996	120933046	E021	1
chr7	120933693	120933743	E093	1
chr7	120934408	120934508	E086,E117	2
chr7	120934550	120934912	E005,E057,E080,E091,E117,E119,E123,E127	8
chr7	120935099	120935424	E007,E080,E083,E126	4
chr7	120935566	120935646	E123	1
chr7	120935733	120935777	E080	1
chr7	120936034	120936136	E123,E127	2
chr7	120936202	120936274	E097	1
chr7	120937544	120937674	E051,E127	2
chr7	120938033	120938301	E017,E057,E086,E088,E117,E127	6
chr7	120938358	120938526	E057,E117	2
chr7	120938565	120939606	E059,E080,E117,E119,E121,E123	6
chr7	120940068	120940126	E097	1
chr7	120940319	120940399	E116	1
chr7	120940815	120940892	E032	1
chr7	120940968	120941515	E028,E057,E089,E117,E119,E126,E127	7
chr7	120941569	120941800	E008,E017,E021,E055,E056,E057,E081,E082,E083,E088,E089,E090,E097,E120,E121,E123,E126,E127,E128	19
chr7	120941845	120942913	E006,E017,E032,E033,E055,E056,E057,E088,E090,E091,E093,E100,E116,E119,E120,E121,E123,E124,E125,E126,E127,E128	22
chr7	120942958	120943008	E017	1
chr7	120943010	120943090	E032,E123	2
chr7	120943144	120943278	E033,E123	2
chr7	120943668	120943897	E003,E004,E021,E022,E055,E123,E127	7
chr7	120944067	120944130	E090	1
chr7	120944212	120944322	E055,E090	2
chr7	120944415	120944803	E017,E055,E056,E088,E089,E090,E123,E126	8
chr7	120944827	120945655	E004,E005,E017,E021,E022,E055,E056,E098,E117,E120,E121,E123,E125,E126,E128	15
chr7	120945936	120945990	E033	1
chr7	120946252	120946434	E098,E123	2
chr7	120946551	120946962	E059,E092,E116,E123,E126	5
chr7	120947020	120947645	E004,E005,E021,E028,E057,E059,E089,E091,E119,E120,E121,E122,E123,E126,E127	15
chr7	120947791	120947842	E032	1
chr7	120948424	120948474	E055	1
chr7	120948674	120948724	E121	1
chr7	120949029	120949101	E056	1
chr7	120949285	120949369	E022	1
chr7	120950907	120950957	E046	1
chr7	120951900	120952018	E006	1
chr7	120952361	120952532	E117	1
chr7	120952748	120952802	E081	1
chr7	120952984	120953034	E032	1
chr7	120953040	120954795	E004,E005,E017,E021,E028,E032,E033,E050,E055,E056,E057,E059,E080,E081,E082,E084,E085,E086,E088,E089,E090,E091,E092,E093,E094,E098,E109,E116,E117,E119,E120,E121,E125,E126,E127,E128	36
chr7	120959073	120959136	E121	1
chr7	120962358	120962429	E082	1
chr7	120962550	120962722	E119	1
chr7	120962838	120962916	E088	1
chr7	120963580	120964299	E004,E007,E021,E051,E081,E084,E086,E088,E098,E100,E114,E120,E121,E125,E127	15
chr7	120964355	120964498	E021,E022,E086	3
chr7	120964611	120964661	E022	1
chr7	120965411	120965461	E017	1
chr7	120965787	120965841	E081	1
chr7	120966024	120966079	E127	1
chr7	120966351	120966405	E127	1
chr7	120966585	120966635	E021	1
chr7	120967160	120967210	E050	1
chr7	120967835	120967934	E120,E123	2
chr7	120968168	120968218	E082	1
chr7	120968232	120968282	E007	1
chr7	120968521	120971493	E003,E004,E006,E007,E008,E017,E021,E022,E028,E032,E033,E034,E046,E050,E051,E055,E056,E057,E059,E080,E081,E082,E083,E085,E086,E088,E089,E090,E091,E092,E093,E094,E097,E098,E100,E109,E114,E118,E119,E120,E121,E123,E124,E125,E126,E127,E128	47
chr7	120971514	120971680	E032,E046,E050,E086,E092	5
chr7	120971700	120971843	E032,E051,E082,E083,E086,E124	6
chr7	120971876	120971926	E021	1
chr7	120971930	120971970	E034	1
chr7	120971984	120972065	E032	1
chr7	120972593	120972643	E082	1
chr7	120973280	120973320	E086	1
chr7	120973681	120973823	E088,E090	2
chr7	120974135	120974185	E090	1
chr7	120974541	120974596	E089	1
chr7	120974632	120974708	E033,E127	2
chr7	120974746	120974878	E126	1
chr7	120975238	120975328	E017,E126	2
chr7	120975441	120975746	E017,E055,E056,E090,E120,E121,E123,E125,E126,E128	10
chr7	120976603	120976678	E090	1
chr7	120976700	120977079	E017,E046,E055,E056,E080,E109,E120,E125,E126,E128	10
chr7	120977173	120977354	E032	1
chr7	120977492	120977879	E005,E006,E017,E032,E033,E051,E055,E056,E057,E059,E080,E081,E082,E083,E086,E088,E089,E090,E093,E094,E098,E109,E117,E120,E121,E122,E123,E125,E126	29
chr7	120977901	120978040	E055,E126	2
chr7	120978248	120978339	E006,E050	2
chr7	120978453	120978552	E022	1
chr7	120978689	120978789	E032	1
chr7	120978901	120978941	E086	1
chr7	120978950	120979000	E093	1
chr7	120979214	120979543	E022,E083,E084,E116,E118	5
chr7	120979868	120979953	E032	1
chr7	120980197	120980247	E093	1
chr7	120981988	120982042	E098	1
chr7	120982122	120982275	E007,E017,E021,E032,E055	5
chr7	120982666	120983237	E033,E055,E056,E088,E117,E119,E126,E128	8
chr7	120983411	120983671	E004,E005,E006,E017,E055,E056,E117,E119	8
chr7	120983994	120984169	E006,E017,E032,E055,E080,E082,E084,E116,E119,E120,E126	11
chr7	120984210	120984854	E006,E007,E022,E055,E056,E088,E097,E109,E117,E120,E121,E125,E126,E128	14
chr7	120985083	120985163	E119	1
chr7	120985178	120985231	E085	1
chr7	120985377	120985441	E055,E056	2
chr7	120985469	120985557	E098	1
chr7	120985589	120985670	E021,E055	2
chr7	120985739	120985962	E032,E055,E056,E089,E116	5
chr7	120986286	120986400	E033,E055	2
chr7	120986469	120986519	E050	1
chr7	120986543	120986845	E007,E032,E033,E121,E122,E123	6
chr7	120987232	120987422	E032,E122	2
chr7	120987503	120987664	E007,E032,E059	3
chr7	120987678	120987728	E032	1
chr7	120990734	120990788	E127	1
chr7	120990923	120991010	E033	1
chr7	120991859	120991982	E006,E021,E046,E050	4
chr7	120992112	120992292	E088,E116	2
chr7	120992443	120992622	E021,E022,E116	3
chr7	120992909	120993018	E032	1
chr7	120993268	120993318	E093	1
chr7	120993756	120993892	E116,E127	2
chr7	120994497	120994694	E059	1
chr7	120994939	120995414	E059,E123	2
chr7	120995600	120995960	E034,E083,E084,E089,E109,E120,E121	7
chr7	120996626	120996706	E116	1
chr7	120996835	120996925	E021,E086	2
chr7	120997092	120997244	E008,E022	2
chr7	120997368	120997418	E083	1
chr7	120997799	120997849	E022	1
chr7	120999930	121000010	E119	1
chr7	121000470	121000657	E021,E022,E046,E080,E082	5
chr7	121000713	121000974	E034,E046	2
chr7	121001072	121001122	E032	1
chr7	121002900	121002950	E021	1
chr7	121003893	121003943	E046	1
chr7	121003972	121004075	E032,E098	2
chr7	121004716	121004756	E034	1
chr7	121004767	121004817	E021	1
chr7	121004922	121004973	E083	1
chr7	121005088	121005138	E021	1
chr7	121005936	121006143	E032,E081,E116,E126	4
chr7	121006149	121006304	E082,E089	2
chr7	121006534	121006574	E034	1
chr7	121006695	121007476	E003,E004,E006,E007,E008,E017,E021,E028,E029,E032,E033,E034,E046,E050,E051,E055,E056,E057,E059,E080,E081,E082,E083,E085,E086,E088,E089,E090,E091,E092,E093,E094,E097,E098,E100,E109,E114,E116,E117,E119,E120,E121,E122,E123,E124,E125,E126,E128	48
chr7	121007959	121008025	E094	1
chr7	121008056	121008145	E032	1
chr7	121008279	121008645	E005,E007,E032,E033,E051,E109,E116	7
chr7	121008651	121008968	E022,E032,E082,E083,E085,E089,E109	7
chr7	121009031	121009081	E032	1
chr7	121009101	121009226	E083	1
chr7	121009320	121009422	E032,E083	2
chr7	121009423	121009960	E006,E017,E028,E032,E033,E034,E046,E055,E056,E059,E082,E083,E084,E085,E086,E088,E089,E090,E092,E093,E094,E097,E098,E100,E109,E114,E116,E119,E120,E121,E122,E125,E126,E128	34
chr7	121010004	121010129	E083	1
chr7	121010165	121010217	E046	1
chr7	121010272	121010334	E083	1
chr7	121010644	121010956	E033,E046,E083	3
chr7	121011008	121011125	E083	1
chr7	121011287	121011370	E094,E116	2
chr7	121011456	121011743	E034,E093,E116	3
chr7	121011878	121011960	E034,E083	2
chr7	121012132	121012313	E017,E083,E086,E089,E090,E126	6
chr7	121012496	121013701	E006,E017,E032,E033,E034,E046,E050,E051,E055,E056,E059,E082,E083,E086,E088,E089,E090,E098,E100,E109,E116,E120,E121,E122,E124,E125,E126,E127,E128	29
chr7	121013931	121014020	E034,E046	2
chr7	121014102	121014309	E032,E046,E055,E098	4
chr7	121015054	121015104	E109	1
chr7	121015317	121015559	E032,E083,E085,E116	4
chr7	121015609	121015771	E033,E083,E116	3
chr7	121015933	121015983	E093	1
chr7	121016051	121016156	E022,E090	2
chr7	121016281	121016460	E032,E119	2
chr7	121016839	121016893	E098	1
chr7	121016930	121017381	E004,E032,E033,E050,E051,E116	6
chr7	121017846	121017907	E127	1
chr7	121019525	121019626	E032	1
chr7	121019633	121019846	E007,E032,E116	3
chr7	121019924	121019974	E109	1
chr7	121019989	121020039	E032	1
chr7	121020049	121020267	E032,E089,E093,E094,E109,E120	6
chr7	121020491	121020541	E083	1
chr7	121020616	121020670	E100	1
chr7	121021005	121021300	E007,E022,E032,E121,E127	5
chr7	121021405	121021993	E006,E017,E028,E032,E033,E050,E051,E055,E056,E088,E089,E090,E100,E116,E119,E120,E122,E124,E125,E126,E127	21
chr7	121022014	121022129	E093	1
chr7	121022130	121022170	E086	1
chr7	121022360	121022788	E032,E033,E109	3
chr7	121022798	121022995	E032,E127	2
chr7	121023053	121023103	E032	1
chr7	121023131	121023181	E083	1
chr7	121023233	121024072	E032,E033,E050,E051,E082,E083,E085,E090,E091,E116,E122,E127	12
chr7	121024097	121024753	E032,E046,E050,E051,E083,E088,E090,E092,E094,E097,E098,E109,E116,E120,E127	15
chr7	121024824	121024878	E094	1
chr7	121024897	121025037	E083,E109	2
chr7	121025074	121025221	E032,E109	2
chr7	121025236	121026649	E006,E017,E021,E028,E029,E032,E033,E034,E046,E050,E051,E056,E057,E059,E080,E081,E083,E084,E085,E088,E089,E090,E092,E093,E094,E098,E100,E109,E116,E119,E120,E121,E122,E123,E124,E125,E126,E127,E128	39
chr7	121027018	121027194	E081,E082,E088,E127	4
chr7	121027383	121027646	E032,E083,E088,E116,E126,E127	6
chr7	121027724	121027813	E127	1
chr7	121027825	121027879	E094	1
chr7	121027885	121027935	E083	1
chr7	121028220	121028393	E022,E032,E090,E127	4
chr7	121028433	121028473	E034	1
chr7	121028571	121028621	E085	1
chr7	121028689	121029067	E033,E081,E082,E086,E090	5
chr7	121029091	121029389	E008,E022,E032,E055,E056,E083,E084,E086,E090,E116,E126,E127,E128	13
chr7	121029408	121029474	E004,E085	2
chr7	121029653	121029926	E032,E109,E116	3
chr7	121029929	121030069	E032,E123	2
chr7	121030190	121030312	E033	1
chr7	121030556	121030972	E004,E017,E021,E032,E033,E034,E046,E050,E051,E080,E081,E082,E083,E086,E088,E093,E109,E116,E118,E123,E127	21
chr7	121030997	121031129	E005,E032,E093	3
chr7	121031198	121031343	E032,E116	2
chr7	121031458	121031593	E032,E123	2
chr7	121031610	121031717	E093,E127	2
chr7	121031729	121032038	E017,E032,E116,E123,E126	5
chr7	121032085	121032139	E127	1
chr7	121032188	121032268	E032	1
chr7	121032297	121032642	E005,E008,E033,E050,E116,E123,E127	7
chr7	121033100	121033270	E021	1
chr7	121033648	121033896	E116,E118,E123	3
chr7	121033928	121033978	E109	1
chr7	121034297	121034398	E032,E127	2
chr7	121034409	121034482	E085	1
chr7	121034515	121035303	E004,E005,E007,E008,E028,E032,E033,E034,E046,E059,E080,E082,E083,E084,E085,E086,E088,E089,E090,E091,E093,E094,E098,E100,E109,E116,E117,E118,E120,E122,E123,E126,E127,E128	34
chr7	121035365	121035418	E085	1
chr7	121035428	121037030	E003,E004,E005,E006,E007,E008,E017,E021,E022,E028,E029,E032,E033,E034,E046,E050,E051,E055,E056,E057,E059,E080,E081,E082,E083,E084,E085,E086,E088,E089,E090,E091,E092,E093,E094,E097,E098,E100,E109,E114,E116,E117,E118,E119,E120,E121,E122,E123,E124,E125,E126,E127,E128	53
chr7	121037037	121037151	E034,E123	2
chr7	121037217	121038784	E003,E004,E007,E021,E022,E029,E032,E033,E034,E050,E051,E055,E056,E059,E080,E081,E082,E083,E084,E085,E086,E088,E089,E090,E091,E092,E093,E094,E098,E100,E109,E114,E116,E118,E121,E123,E124,E126	38
chr7	121038795	121038847	E007	1
chr7	121039350	121039390	E034	1
chr7	121040529	121040579	E022	1
chr7	121040581	121040735	E050,E116,E120	3
chr7	121041507	121041771	E089,E090,E120,E126	4
chr7	121041791	121043325	E051,E055,E056,E080,E086,E089,E090,E097,E120,E121,E124,E126	12
chr7	121043435	121043564	E089,E123	2
chr7	121043733	121043823	E116	1
chr7	121043875	121043964	E090	1
chr7	121043992	121044048	E127	1
chr7	121044163	121044215	E082	1
chr7	121044350	121044428	E082,E089	2
chr7	121044488	121044554	E082	1
chr7	121044626	121044699	E082	1
chr7	121044730	121044807	E120	1
chr7	121045023	121045099	E089,E126	2
chr7	121046477	121046787	E004,E005,E007,E021,E091,E093,E109	7
chr7	121046809	121047542	E003,E005,E007,E021,E022,E080,E084,E085,E091,E092,E109,E118,E121	13
chr7	121047634	121047684	E085	1
chr7	121047749	121047978	E034,E109,E127	3
chr7	121048536	121048586	E092	1
chr7	121048630	121048849	E084,E091	2
chr7	121049523	121049688	E057,E119,E123	3
chr7	121049898	121050045	E089	1
chr7	121050232	121050350	E089,E127	2
chr7	121050404	121050448	E097	1
chr7	121050766	121050816	E051	1
chr7	121050936	121051016	E123	1
chr7	121051047	121051097	E085	1
chr7	121051221	121051626	E004,E006,E084,E085,E092,E094,E116,E123	8
chr7	121051850	121051890	E034	1
chr7	121052075	121052198	E080,E128	2
chr7	121052288	121052375	E022	1
chr7	121053115	121053165	E051	1
chr7	121053341	121053395	E033	1
chr7	121053805	121053947	E003,E109	2
chr7	121054182	121054331	E084	1
chr7	121054386	121054951	E007,E084,E085,E109,E121	5
chr7	121056434	121056484	E051	1
chr7	121056546	121056668	E081	1
chr7	121058890	121058940	E084	1
chr7	121059017	121060321	E051,E080,E084,E085,E086,E088,E091,E092,E094,E098,E109	11
chr7	121060706	121060760	E100	1
chr7	121060911	121061585	E004,E005,E028,E057,E084,E085,E091,E092,E094,E098,E109,E119,E127	13
chr7	121061636	121061722	E005	1
chr7	121061741	121061781	E086	1
chr7	121061999	121062102	E022,E089	2
chr7	121062505	121062585	E123	1
chr7	121063683	121063733	E022	1
chr7	121064688	121064738	E109	1
chr7	121064932	121064982	E091	1
chr7	121066230	121066358	E126	1
chr7	121066601	121066704	E093	1
chr7	121066718	121066831	E126	1
chr7	121067877	121067927	E091	1
chr7	121068117	121068197	E059	1
chr7	121068869	121068919	E022	1
chr7	121068977	121069456	E004,E005,E006,E007,E017,E021,E022,E028,E055,E056,E057,E086,E091,E117,E119,E120,E121,E125,E126,E128	20
chr7	121069863	121069921	E091	1
chr7	121069939	121070136	E086,E091,E098,E117,E119,E120	6
chr7	121070715	121070884	E084,E123	2
chr7	121070967	121071039	E005	1
chr7	121071365	121071449	E084	1
chr7	121071487	121071567	E116	1
chr7	121071578	121072094	E084,E085,E086,E109	4
chr7	121072190	121072291	E046,E086,E089,E116	4
chr7	121072718	121073002	E116	1
chr7	121073851	121074299	E032,E034,E091,E098,E116	5
chr7	121074359	121074449	E033,E098	2
chr7	121075098	121075174	E005	1
chr7	121075700	121075754	E033	1
chr7	121076185	121076626	E005,E057,E091,E109,E121,E122	6
chr7	121076752	121077157	E003,E008,E021,E022,E123	5
chr7	121077494	121077581	E091	1
chr7	121077585	121079077	E003,E004,E005,E006,E007,E008,E017,E021,E022,E028,E032,E033,E034,E046,E050,E051,E055,E056,E057,E059,E080,E081,E082,E083,E084,E085,E086,E088,E089,E090,E091,E092,E093,E094,E097,E098,E100,E109,E114,E116,E117,E118,E119,E120,E121,E122,E123,E124,E125,E126,E127,E128	52
chr7	121080957	121081051	E033,E046,E081,E100,E114	5
chr7	121081099	121081604	E032,E033,E034,E046,E050,E051,E059,E091,E093,E098,E100,E109,E116,E122,E123	15
chr7	121081649	121081757	E034,E127	2
chr7	121081765	121081815	E050	1
chr7	121081900	121081952	E034	1
chr7	121082068	121082206	E021,E081,E086	3
chr7	121082249	121082338	E081	1
chr7	121082790	121083284	E003,E004,E005,E007,E021,E022,E028,E033,E034,E046,E051,E055,E057,E080,E083,E091,E093,E094,E109,E116,E117,E119,E122,E127	24
chr7	121083965	121084080	E006,E097	2
chr7	121084395	121084517	E003,E116,E127	3
chr7	121084623	121084703	E116	1
chr7	121084974	121085054	E116	1
chr7	121085206	121085295	E080,E127	2
chr7	121085311	121085459	E091,E119	2
chr7	121086528	121086919	E005,E022,E084,E085,E086,E088,E091,E092,E094,E097,E098,E109,E126	13
chr7	121086956	121087023	E090,E097	2
chr7	121087093	121088324	E007,E008,E022,E055,E056,E059,E080,E081,E083,E086,E088,E089,E090,E092,E093,E097,E098,E100,E119,E121,E122,E126	22
chr7	121088645	121088707	E089,E091	2
chr7	121088814	121088864	E021	1
chr7	121089019	121089079	E093,E098	2
chr7	121089192	121089242	E083	1
chr7	121089370	121089427	E098	1
chr7	121089450	121090429	E004,E006,E017,E022,E033,E055,E056,E057,E083,E085,E086,E088,E090,E091,E092,E097,E114,E116,E119,E120,E122,E126	22
chr7	121090476	121090536	E005	1
chr7	121090811	121090973	E126	1
chr7	121091415	121091827	E006,E032,E033	3
chr7	121091865	121092000	E032,E034,E051,E080,E120,E121	6
chr7	121092508	121092827	E120,E121,E122	3
chr7	121095816	121095866	E021	1
chr7	121095951	121096049	E021	1
chr7	121096170	121096350	E003,E004,E021,E022	4
chr7	121096460	121096532	E021	1
chr7	121096748	121096798	E017	1
chr7	121096929	121097010	E022,E093	2
chr7	121097014	121097165	E003,E004,E007,E022	4
chr7	121098081	121098131	E046	1
chr7	121099326	121099501	E059,E080,E084,E086,E098,E120,E126	7
chr7	121099721	121099908	E091	1
chr7	121100062	121100187	E021,E091	2
chr7	121100742	121100813	E090	1
chr7	121101152	121101227	E086,E089,E090,E126	4
chr7	121101952	121102160	E007,E021,E022	3
chr7	121103761	121103867	E086	1
chr7	121104014	121104064	E021	1
chr7	121104127	121104177	E007	1
chr7	121104279	121104360	E090	1
chr7	121104475	121104587	E022,E082	2
chr7	121105066	121105146	E119	1
chr7	121105581	121105681	E119	1
chr7	121105775	121105825	E022	1
chr7	121106535	121106878	E007,E080	2
chr7	121106922	121106997	E080	1
chr7	121108911	121108965	E127	1
chr7	121109107	121109161	E056	1
chr7	121109503	121109563	E022	1
chr7	121109586	121109688	E086	1
chr7	121110434	121110547	E084	1
chr7	121111340	121111449	E084,E123	2
chr7	121111599	121111715	E084	1
chr7	121111774	121111824	E085	1
chr7	121112087	121112137	E022	1
chr7	121112274	121112354	E123	1
chr7	121113130	121113284	E046,E084,E085,E119	4
chr7	121113619	121114117	E003,E004,E007,E008,E021,E022,E059,E084,E085,E091,E109,E120,E121	13
chr7	121114157	121114292	E005,E056,E084,E120	4
chr7	121115627	121115688	E109	1
chr7	121115812	121116343	E007,E022,E055,E080,E081,E083,E084,E085,E086,E088,E089,E090,E091,E092,E094,E097,E098,E109,E118,E125,E126,E128	22
chr7	121116406	121116489	E021,E085	2
chr7	121117570	121117641	E091	1
chr7	121118034	121118090	E021	1
chr7	121118102	121118197	E094	1
chr7	121119441	121119491	E082	1
chr7	121119601	121119779	E004,E005,E007,E008,E021,E022	6
chr7	121119783	121121633	E003,E004,E005,E007,E008,E021,E022,E028,E033,E055,E056,E057,E059,E080,E081,E082,E086,E088,E089,E090,E091,E092,E119,E120,E121,E125,E126,E127	28
chr7	121122336	121122376	E034	1
chr7	121122886	121123022	E057	1
chr7	121123040	121123306	E057,E091,E127	3
chr7	121124289	121124369	E119	1
chr7	121124560	121124705	E090,E124	2
chr7	121125342	121126371	E021,E028,E032,E034,E055,E057,E081,E082,E083,E089,E090,E091,E094,E098,E119,E120,E121,E125,E126,E127,E128	21
chr7	121126453	121126559	E082,E098	2
chr7	121126734	121126814	E116	1
chr7	121126822	121127192	E090,E091,E126,E128	4
chr7	121128183	121128616	E003,E005,E008,E021,E022,E084,E085,E086,E090,E092,E094,E109,E122	13
chr7	121129171	121129262	E109	1
chr7	121129355	121129490	E109	1
chr7	121129623	121129673	E022	1
chr7	121129674	121129792	E003,E021	2
chr7	121129993	121130074	E008	1
chr7	121130615	121130684	E081,E098	2
chr7	121131932	121131982	E032	1
chr7	121133446	121133502	E120	1
chr7	121133723	121133823	E116	1
chr7	121134610	121134877	E017,E055,E056,E119,E120,E125,E127,E128	8
chr7	121135100	121135195	E127	1
chr7	121135737	121135807	E032	1
chr7	121135855	121135941	E120	1
chr7	121136373	121136427	E081	1
chr7	121137027	121137168	E091	1
chr7	121137443	121137544	E022,E091	2
chr7	121137650	121137898	E004,E005,E007,E022,E091	5
chr7	121138456	121138506	E085	1
chr7	121138712	121139441	E003,E022,E080,E084,E085,E092,E098,E109	8
chr7	121139446	121139543	E084	1
chr7	121139548	121139598	E085	1
chr7	121139776	121139984	E086,E089,E090,E125	4
chr7	121139985	121140035	E084	1
chr7	121140151	121140201	E017	1
chr7	121140458	121140551	E089,E121	2
chr7	121140568	121140730	E006,E084,E117,E126	4
chr7	121140731	121141071	E028,E057,E094,E109,E116,E117,E119,E120,E121,E125,E127,E128	12
chr7	121141133	121141183	E021	1
chr7	121141257	121141328	E126	1
chr7	121141470	121141524	E098	1
chr7	121142406	121142567	E109	1
chr7	121142781	121142856	E021,E093	2
chr7	121143246	121143351	E126	1
chr7	121143723	121143799	E128	1
chr7	121143882	121143932	E088	1
chr7	121144225	121144305	E059	1
chr7	121144345	121144441	E059	1
chr7	121144446	121145481	E004,E005,E006,E017,E021,E022,E028,E055,E056,E057,E059,E080,E082,E084,E089,E090,E091,E097,E098,E100,E114,E117,E119,E120,E121,E122,E123,E125,E126,E127,E128	31
chr7	121145560	121145753	E004,E008,E028,E125	4
chr7	121145801	121146125	E008,E021,E022,E028,E057,E091,E114,E126,E127	9
chr7	121147253	121147376	E091	1
chr7	121148619	121148669	E022	1
chr7	121150350	121150392	E034	1
chr7	121150417	121150716	E021,E022,E032,E034,E050,E080,E091,E098,E114,E117,E119,E126	12
chr7	121150934	121151477	E003,E004,E005,E006,E008,E021,E022,E028,E051,E057,E059,E114,E121,E125,E126,E127,E128	17
chr7	121151508	121151575	E127	1
chr7	121151970	121152083	E021,E093	2
chr7	121152223	121152307	E021	1
chr7	121152951	121153001	E082	1
chr7	121153127	121153671	E021,E022,E051,E059,E081,E082,E083,E089,E090,E122	10
chr7	121154053	121154117	E017,E100	2
chr7	121154700	121154740	E086	1
chr7	121154783	121154908	E021,E097,E122	3
chr7	121155132	121156490	E004,E005,E028,E055,E056,E057,E080,E082,E086,E091,E098,E100,E109,E117,E119,E124,E125,E126,E127,E128	20
chr7	121156546	121156601	E086	1
chr7	121156833	121157306	E086,E088,E092,E098,E125,E126	6
chr7	121157843	121158003	E126	1
chr7	121158173	121158223	E091	1
chr7	121158982	121159047	E086	1
chr7	121159832	121160674	E003,E005,E006,E021,E022,E029,E032,E033,E046,E050,E051,E055,E056,E057,E059,E083,E089,E090,E091,E092,E098,E100,E116,E120,E121,E125,E126	27
chr7	121160841	121160910	E021	1
chr7	121161009	121161394	E081,E082	2
chr7	121161400	121161876	E004,E021,E034,E050,E059,E081,E082,E090,E122	9
chr7	121161902	121162127	E046,E081,E082,E089,E098,E126,E127	7
chr7	121162145	121162520	E032,E055,E081,E082,E088,E090,E121,E122,E126	9
chr7	121162636	121162809	E081,E082	2
chr7	121163068	121163128	E125	1
chr7	121163453	121163620	E055,E056	2
chr7	121163808	121163882	E029	1
chr7	121164511	121164561	E021	1
chr7	121165068	121165121	E082,E093	2
chr7	121165149	121165842	E005,E006,E017,E022,E055,E056,E081,E082,E088,E089,E090,E120,E121,E126,E128	15
chr7	121166116	121166166	E088	1
chr7	121166880	121166930	E093	1
chr7	121168423	121168493	E118	1
chr7	121168569	121168652	E083,E093,E109	3
chr7	121168752	121168802	E046	1
chr7	121168866	121168965	E082	1
chr7	121168979	121169092	E120	1
chr7	121169153	121169395	E055,E056,E057,E091,E120,E121,E126	7
chr7	121169833	121169934	E059	1
chr7	121169980	121172119	E003,E004,E005,E006,E007,E017,E021,E022,E028,E032,E033,E034,E046,E050,E055,E056,E057,E059,E081,E082,E083,E084,E085,E086,E088,E089,E090,E091,E092,E094,E098,E100,E109,E114,E116,E117,E119,E120,E121,E122,E123,E125,E126,E127,E128	45
chr7	121172339	121172445	E057	1
chr7	121172757	121172807	E021	1
chr7	121173393	121173433	E086	1
chr7	121174106	121174171	E120	1
chr7	121176354	121176404	E021	1
chr7	121176769	121176979	E021,E081,E082	3
chr7	121177224	121177407	E017,E055,E056,E081,E089,E090,E120,E121,E125,E126,E127,E128	12
chr7	121177485	121177579	E007,E084	2
chr7	121177716	121177874	E089,E109,E116	3
chr7	121177932	121177982	E022	1
chr7	121178853	121178998	E028,E082,E086,E109,E125,E128	6
chr7	121179225	121179303	E046	1
chr7	121179503	121179603	E004,E082	2
chr7	121179663	121179794	E004	1
chr7	121179867	121180141	E004,E034,E080,E116	4
chr7	121180202	121180252	E090	1
chr7	121180351	121180392	E034	1
chr7	121181108	121181312	E089,E090,E119	3
chr7	121181545	121181921	E028,E055,E056,E059,E084,E109,E114,E116,E117,E119,E126	11
chr7	121182675	121182739	E022,E124	2
chr7	121183626	121183676	E055	1
chr7	121183826	121184125	E005,E017,E091,E114,E116,E122,E123,E127	8
chr7	121184313	121184353	E086	1
chr7	121184373	121185275	E004,E005,E006,E017,E028,E029,E034,E046,E050,E051,E055,E056,E057,E059,E080,E086,E094,E097,E098,E100,E109,E114,E116,E117,E118,E119,E120,E121,E122,E124,E125,E126,E127,E128	34
chr7	121185350	121185871	E028,E046,E056,E057,E091,E098,E114,E116,E119,E127	10
chr7	121186080	121186359	E004,E005,E109,E116	4
chr7	121186663	121186731	E017	1
chr7	121186746	121187043	E006,E032,E046,E080,E088,E109	6
chr7	121187063	121188094	E003,E004,E006,E007,E008,E017,E021,E022,E028,E029,E032,E033,E034,E046,E050,E051,E055,E056,E057,E059,E080,E081,E082,E083,E084,E086,E088,E089,E090,E091,E092,E093,E094,E097,E098,E100,E109,E114,E116,E117,E118,E119,E120,E121,E122,E123,E124,E125,E126,E127,E128	51
chr7	121188261	121188336	E046	1
chr7	121188403	121188559	E051,E081,E082,E119	4
chr7	121188813	121188908	E021	1
chr7	121190306	121190420	E083	1
chr7	121190600	121190650	E093	1
chr7	121190718	121190758	E034	1
chr7	121190849	121190912	E088	1
chr7	121191073	121191181	E083,E090	2
chr7	121192457	121192507	E084	1
chr7	121192703	121192814	E004,E084,E086	3
chr7	121192907	121192947	E086	1
chr7	121193717	121193803	E082	1
chr7	121194091	121194131	E034	1
chr7	121194161	121194284	E126	1
chr7	121194884	121194987	E127	1
chr7	121197160	121197210	E021	1
chr7	121197408	121197468	E005	1
chr7	121197511	121197992	E022,E028,E056,E057,E059,E109,E120,E121,E125,E126,E127,E128	12
chr7	121198384	121198709	E004,E007,E008,E021,E022,E059,E081,E082,E083,E088,E117,E122,E123	13
chr7	121199421	121199489	E081	1
chr7	121199657	121199809	E119	1
chr7	121200330	121201139	E081,E082,E097	3
chr7	121201209	121201259	E022	1
chr7	121201260	121201411	E081,E082	2
chr7	121201830	121202751	E004,E005,E017,E021,E022,E050,E055,E056,E059,E081,E082,E083,E086,E088,E089,E090,E091,E093,E109,E117,E120,E121,E125,E126,E127,E128	26
chr7	121202825	121202879	E127	1
chr7	121203295	121203591	E003,E004,E005,E007,E008,E021,E022,E028,E055,E056,E089,E090,E091,E092,E094,E120,E121,E126,E127	19
chr7	121204949	121205009	E006	1
chr7	121207243	121207283	E086	1
chr7	121207503	121207561	E022	1
chr7	121207967	121208047	E123	1
chr7	121208916	121209005	E120,E121	2
chr7	121209555	121209605	E022	1
chr7	121209878	121209928	E051	1
chr7	121209964	121210252	E006,E080,E083,E086,E090,E109,E120,E121,E122	9
chr7	121210521	121210812	E004,E006,E120,E121	4
chr7	121210864	121210984	E017,E120,E126	3
chr7	121211769	121211829	E127	1
chr7	121211841	121211924	E084,E086	2
chr7	121212279	121212329	E022	1
chr7	121212760	121212990	E006,E007,E021,E022,E125,E126	6
chr7	121213105	121213177	E090	1
chr7	121213269	121213358	E090	1
chr7	121214248	121214425	E007,E081,E082	3
chr7	121214468	121214528	E006	1
chr7	121215223	121215331	E086,E090	2
chr7	121215348	121215738	E007,E082,E090,E119,E120,E121,E127	7
chr7	121215822	121215902	E119	1
chr7	121216045	121216160	E119,E120	2
chr7	121216196	121216483	E004,E022,E120,E121	4
chr7	121216488	121216572	E094	1
chr7	121216667	121216887	E021,E022,E082,E083,E089,E092,E098,E120	8
chr7	121218469	121218549	E119	1
chr7	121218690	121218759	E017	1
chr7	121218817	121218870	E086	1
chr7	121218923	121219042	E119	1
chr7	121220436	121220516	E028,E033	2
chr7	121220790	121220860	E022	1
chr7	121221662	121221712	E046	1
chr7	121221856	121221992	E006,E022	2
chr7	121222013	121222251	E081,E082	2
chr7	121222407	121222586	E082,E094,E098,E119	4
chr7	121222658	121222845	E081,E082,E086,E098	4
chr7	121223525	121223619	E127	1
chr7	121224149	121224229	E123	1
chr7	121224249	121224299	E022	1
chr7	121224302	121224546	E021,E080,E092,E094	4
chr7	121224738	121224820	E046	1
chr7	121224928	121224978	E032	1
chr7	121224997	121225081	E119	1
chr7	121225564	121225824	E003,E022,E057	3
chr7	121227370	121227965	E007,E008,E021,E022,E081,E082,E098	7
chr7	121228211	121228265	E007	1
chr7	121229972	121230219	E080,E081,E082	3
chr7	121230596	121230784	E080,E128	2
chr7	121231070	121231124	E080	1
chr7	121231457	121231531	E082	1
chr7	121231704	121231776	E082	1
chr7	121231949	121232451	E081,E082,E098	3
chr7	121232454	121232659	E081,E082	2
chr7	121233831	121233885	E120	1
chr7	121234395	121234445	E021	1
chr7	121234630	121234680	E090	1
chr7	121234737	121234842	E127	1
chr7	121235500	121235607	E081,E082	2
chr7	121235646	121236865	E081,E082,E083,E089,E090,E093,E118,E120,E126	9
chr7	121237168	121237340	E021,E081,E082,E090	4
chr7	121237457	121237526	E082	1
chr7	121237837	121237877	E034	1
chr7	121238050	121238104	E098	1
chr7	121239147	121239391	E089,E090,E092	3
chr7	121239815	121240223	E005,E059,E090,E097,E123,E126	6
chr7	121241420	121241500	E123	1
chr7	121241605	121241655	E017	1
chr7	121241864	121242545	E022,E081,E082,E089,E092	5
chr7	121242563	121242773	E004,E008,E028,E080,E092,E119	6
chr7	121242961	121243011	E082	1
chr7	121243124	121243197	E004,E092	2
chr7	121243575	121243838	E004,E092,E094,E098	4
chr7	121243846	121243896	E082	1
chr7	121244051	121245949	E004,E007,E008,E017,E021,E022,E028,E057,E059,E080,E081,E082,E083,E084,E085,E086,E088,E089,E090,E092,E094,E097,E098,E100,E109,E114,E119,E120,E121,E123,E125,E126,E127,E128	34
chr7	121245974	121246116	E004,E021	2
chr7	121247014	121247117	E059	1
chr7	121247144	121247264	E059,E082	2
chr7	121247936	121248062	E022,E082	2
chr7	121248157	121248556	E004,E007,E081,E082,E083,E116,E123	7
chr7	121248637	121249508	E004,E022,E057,E081,E082,E083,E084,E088,E089,E090,E092,E094,E120,E121,E123,E126	16
chr7	121249772	121249822	E121	1
chr7	121250007	121250121	E022,E090	2
chr7	121250140	121250809	E017,E028,E083,E084,E085,E088,E089,E090,E092,E094,E098,E100,E109,E120,E121,E126	16
chr7	121251509	121251623	E091,E094	2
chr7	121251742	121251813	E091	1
chr7	121252113	121252167	E127	1
chr7	121252283	121252392	E059	1
chr7	121252434	121252565	E059,E081,E089,E120,E121	5
chr7	121252645	121252699	E081,E088	2
chr7	121253128	121253211	E093,E097	2
chr7	121254197	121254257	E125	1
chr7	121254624	121254674	E021	1
chr7	121258124	121258215	E081	1
chr7	121258311	121258388	E022	1
chr7	121258658	121258708	E021	1
chr7	121258793	121258843	E021	1
chr7	121258942	121259013	E082	1
chr7	121260133	121260885	E007,E059,E081,E082,E083,E092,E094,E098,E123	9
chr7	121260889	121262644	E003,E004,E007,E008,E021,E022,E029,E059,E081,E082,E083,E088,E092,E093,E094,E123	16
chr7	121263086	121263137	E021	1
chr7	121263150	121263877	E005,E006,E057,E059,E080,E081,E082,E083,E091,E123,E127	11
chr7	121264110	121264293	E007,E082,E083,E123	4
chr7	121264877	121264959	E082,E125	2
chr7	121265018	121265611	E007,E017,E021,E080,E081,E082,E083,E089,E090,E092,E097,E098,E100,E120,E121,E125,E126,E128	18
chr7	121265857	121266017	E007,E081,E082	3
chr7	121266211	121266271	E003	1
chr7	121266354	121266404	E021	1
chr7	121269302	121269362	E006	1
chr7	121269394	121269438	E097	1
chr7	121271451	121271518	E022	1
chr7	121271889	121271939	E082	1
chr7	121272522	121272615	E120	1
chr7	121272745	121272795	E082	1
chr7	121272821	121272898	E083	1
chr7	121272963	121273038	E082	1
chr7	121273271	121273560	E004,E007,E021,E022,E081,E126	6
chr7	121274474	121274880	E004,E007,E028,E046,E057,E081,E083,E090,E091,E119	10
chr7	121275426	121275487	E082	1
chr7	121276273	121276323	E022	1
chr7	121276354	121276430	E127	1
chr7	121277650	121277739	E084	1
chr7	121277802	121277872	E007	1
chr7	121278182	121278832	E084,E085,E086,E109,E124	5
chr7	121279751	121279844	E085,E109	2
chr7	121279883	121280038	E084,E085,E109	3
chr7	121280382	121280426	E097	1
chr7	121281507	121281607	E034,E093	2
chr7	121283546	121283667	E081,E089,E090	3
chr7	121283681	121283841	E007,E083,E089,E090	4
chr7	121284108	121284158	E091	1
chr7	121284957	121285037	E119	1
chr7	121285281	121285361	E119	1
chr7	121285712	121285762	E032	1
chr7	121285964	121286095	E089,E120,E121	3
chr7	121286613	121286663	E022	1
chr7	121287951	121287991	E086	1
chr7	121290342	121290638	E004,E008,E021,E022,E091	5
chr7	121291488	121291538	E022	1
chr7	121293109	121293178	E100	1
chr7	121293352	121293432	E123	1
chr7	121295678	121295728	E082	1
chr7	121295773	121295823	E083	1
chr7	121298028	121298133	E117	1
chr7	121298622	121298764	E007,E093,E123	3
chr7	121299894	121300003	E123	1
chr7	121301367	121301417	E021	1
chr7	121301870	121302038	E059	1
chr7	121302491	121302555	E007	1
chr7	121303880	121303930	E021	1
chr7	121304079	121304255	E094	1
chr7	121304283	121304349	E125	1
chr7	121304750	121304804	E094	1
chr7	121304811	121304877	E098	1
chr7	121304916	121305071	E119	1
chr7	121305249	121305343	E004,E094	2
chr7	121305506	121305556	E021	1
chr7	121306323	121306773	E028,E059,E094,E117,E119,E122	6
chr7	121307924	121307974	E093	1
chr7	121309260	121309310	E021	1
chr7	121310496	121310578	E022	1
chr7	121315715	121315805	E007	1
chr7	121315852	121315909	E082	1
chr7	121316237	121316291	E081	1
chr7	121316314	121316440	E007,E082	2
chr7	121316481	121316609	E007,E086	2
chr7	121317220	121317312	E007	1
chr7	121317531	121317685	E022,E081,E082,E127	4
chr7	121317839	121317919	E119	1
chr7	121318305	121318367	E082	1
chr7	121319740	121319795	E032	1
chr7	121319948	121319998	E089	1
chr7	121320716	121320766	E021	1
chr7	121320801	121320885	E119	1
chr7	121321195	121321279	E082	1
chr7	121321365	121321437	E081,E082	2
chr7	121321985	121322035	E046	1
chr7	121322436	121322545	E004,E007,E088	3
chr7	121322604	121322671	E082	1
chr7	121322983	121323183	E022,E057	2
chr7	121323433	121323496	E091	1
chr7	121323507	121323547	E086	1
chr7	121323666	121323716	E114	1
chr7	121324280	121324330	E021	1
chr7	121324409	121324472	E021	1
chr7	121325316	121325396	E123	1
chr7	121325479	121325559	E123	1
chr7	121326037	121326333	E006	1
chr7	121326664	121326736	E093	1
chr7	121327093	121327173	E123	1
chr7	121327640	121327700	E006	1
chr7	121327706	121327756	E007	1
chr7	121327761	121327811	E093	1
chr7	121329302	121329416	E124	1
chr7	121329943	121330076	E057,E090,E121	3
chr7	121330683	121330749	E022	1
chr7	121330922	121331299	E028,E057,E059,E123	4
chr7	121331407	121331467	E022,E086	2
chr7	121331582	121331731	E021,E059	2
chr7	121332597	121332676	E022,E051	2
chr7	121332702	121332752	E022	1
chr7	121335079	121335129	E007	1
chr7	121335149	121335203	E127	1
chr7	121335700	121335801	E021,E093	2
chr7	121335854	121335932	E127	1
chr7	121336890	121337091	E007,E059	2
chr7	121337594	121338516	E007,E028,E057,E059,E081,E082,E084,E089,E090,E119,E120,E121,E126,E127	14
chr7	121338812	121338885	E006,E127	2
chr7	121338894	121338991	E057,E119	2
chr7	121339009	121339454	E059,E127	2
chr7	121340222	121340396	E123	1
chr7	121340650	121340700	E022	1
chr7	121340737	121340885	E081,E082	2
chr7	121341430	121341470	E034	1
chr7	121341478	121341528	E082	1
chr7	121342158	121342238	E119	1
chr7	121344933	121345096	E094	1
chr7	121345359	121345470	E007,E022,E059	3
chr7	121348593	121348644	E086	1
chr7	121348707	121348825	E021	1
chr7	121352834	121352888	E100	1
chr7	121353091	121353351	E003,E007,E021,E022,E084,E085,E086,E092,E094,E098,E109,E118	12
chr7	121353365	121353449	E022,E033,E109	3
chr7	121353889	121353985	E092	1
chr7	121354203	121354453	E008,E085,E109,E118,E126,E127	6
chr7	121354478	121355345	E003,E004,E007,E008,E021,E081,E082,E084,E085,E086,E088,E092,E094,E098,E109,E118	16
chr7	121355437	121355487	E109	1
chr7	121355567	121355851	E021,E094,E098,E109	4
chr7	121356922	121357234	E059,E098,E126	3
chr7	121358293	121358409	E022,E124	2
chr7	121358778	121359239	E059,E088,E092,E094	4
chr7	121360215	121360265	E022	1
chr7	121361641	121361695	E127	1
chr7	121361965	121362214	E126	1
chr7	121362233	121362273	E086	1
chr7	121364381	121364431	E007	1
chr7	121364680	121364723	E086	1
chr7	121364916	121364970	E100	1
chr7	121365175	121365230	E022	1
chr7	121366414	121366474	E081,E082,E088	3
chr7	121367273	121367323	E022	1
chr7	121367913	121367963	E021	1
chr7	121367987	121368037	E046	1
chr7	121368092	121368200	E086,E109	2
chr7	121369131	121369226	E084	1
chr7	121369240	121369307	E085	1
chr7	121369342	121369412	E084	1
chr7	121369541	121369593	E007	1
chr7	121370016	121370066	E007	1
chr7	121370529	121370589	E007	1
chr7	121370968	121371281	E028,E081,E082,E086,E093,E109,E119	7
chr7	121371302	121371399	E006,E098	2
chr7	121372660	121372784	E005,E127	2
chr7	121372850	121372904	E127	1
chr7	121373022	121373126	E119	1
chr7	121373832	121373912	E059,E086	2
chr7	121375097	121375141	E097	1
chr7	121375801	121375856	E082	1
chr7	121375929	121375979	E082	1
chr7	121376250	121376715	E021,E022,E028,E057,E080,E081,E082	7
chr7	121377338	121377439	E005,E082	2
chr7	121377801	121377851	E091	1
chr7	121379395	121380103	E003,E007,E021,E022,E082,E090,E125,E127,E128	9
chr7	121381401	121381575	E007,E057,E080,E119	4
chr7	121381856	121382671	E021,E028,E057,E059,E080,E093,E094,E109,E119,E125,E127,E128	12
chr7	121382756	121382923	E028,E119	2
chr7	121383171	121383221	E022	1
chr7	121383638	121383766	E088,E109,E119,E127	4
chr7	121384034	121385284	E005,E028,E057,E080,E084,E088,E092,E094,E109,E119,E127	11
chr7	121385311	121385365	E127	1
chr7	121385531	121385678	E084,E085,E088,E109	4
chr7	121385719	121385799	E051,E119	2
chr7	121385869	121386352	E028,E057,E088,E119,E127	5
chr7	121387866	121387916	E021	1
chr7	121388469	121388897	E003,E004,E022,E028,E057,E093,E119,E127	8
chr7	121390254	121390313	E007	1
chr7	121390488	121390538	E007	1
chr7	121391104	121391255	E081,E082	2
chr7	121392694	121392782	E008	1
chr7	121392806	121393281	E003,E004,E005,E006,E008,E017,E021,E022,E028,E059,E080,E081,E082,E083,E085,E088,E089,E091,E098,E109,E114,E119,E120,E121,E122,E126,E127,E128	28
chr7	121393385	121393503	E005,E022,E059	3
chr7	121393870	121394009	E005,E088	2
chr7	121394018	121394593	E003,E005,E021,E082,E086,E088,E090,E091,E092,E094	10
chr7	121395440	121395678	E004,E008,E028,E057,E080,E082,E088,E089,E092,E119,E121,E127	12
chr7	121395698	121395785	E007,E081,E109	3
chr7	121395888	121396260	E003,E004,E007,E008,E021,E022,E080,E081,E082,E086,E088,E092,E094,E121,E125,E127	16
chr7	121396286	121396619	E007,E021,E022,E081,E082	5
chr7	121396843	121396904	E021	1
chr7	121396923	121396992	E082	1
chr7	121397289	121397339	E021	1
chr7	121397684	121397770	E005	1
chr7	121397958	121398008	E017	1
chr7	121401392	121402000	E028,E057,E059,E119,E120,E121,E125,E126,E127	9
chr7	121402303	121402353	E021	1
chr7	121402667	121402771	E021,E114	2
chr7	121403566	121403616	E022	1
chr7	121404663	121404717	E098	1
chr7	121405137	121405187	E109	1
chr7	121405228	121405278	E021	1
chr7	121405713	121405770	E082,E090	2
chr7	121405937	121405987	E082	1
chr7	121406111	121406180	E082	1
chr7	121406467	121406511	E097	1
chr7	121406657	121406745	E080,E127	2
chr7	121406754	121407004	E080	1
chr7	121407093	121407154	E080	1
chr7	121407240	121407691	E007,E080,E081,E082,E088,E116	6
chr7	121407737	121407781	E080	1
chr7	121407939	121408062	E004,E082,E120	3
chr7	121409538	121409588	E021	1
chr7	121409869	121409975	E127	1
chr7	121410239	121410306	E127	1
chr7	121410455	121410509	E007,E100	2
chr7	121411192	121411246	E098	1
chr7	121411549	121412151	E021,E028,E057,E082,E127	5
chr7	121412227	121412277	E021	1
chr7	121413086	121413136	E084	1
chr7	121413571	121413621	E082	1
chr7	121414751	121414831	E116	1
chr7	121414925	121414975	E084	1
chr7	121417205	121417255	E085	1
chr7	121417402	121417452	E021	1
chr7	121417477	121417540	E089	1
chr7	121417595	121417675	E059	1
chr7	121417703	121418228	E003,E007,E008,E021,E022	5
chr7	121418616	121418681	E081	1
chr7	121418776	121418830	E127	1
chr7	121419193	121419270	E021	1
chr7	121419534	121419603	E021	1
chr7	121419700	121419811	E007,E124	2
chr7	121420029	121420147	E123	1
chr7	121420937	121420981	E097	1
chr7	121421444	121421488	E097	1
chr7	121422205	121422264	E021,E022	2
chr7	121422330	121422438	E003,E021	2
chr7	121422535	121422589	E021,E022	2
chr7	121422653	121422713	E006	1
chr7	121423597	121423750	E059	1
chr7	121424138	121424271	E088	1
chr7	121424925	121424985	E127	1
chr7	121425370	121425420	E021	1
chr7	121425602	121425652	E021	1
chr7	121425675	121425745	E118	1
chr7	121425766	121425840	E022	1
chr7	121426022	121426130	E004	1
chr7	121427940	121428000	E125	1
chr7	121428328	121428378	E021	1
chr7	121428388	121428468	E007,E059	2
chr7	121428602	121428652	E083	1
chr7	121428954	121429004	E021	1
chr7	121430640	121430804	E021,E081	2
chr7	121433840	121434121	E028,E057,E119,E125,E127,E128	6
chr7	121434132	121434212	E119	1
chr7	121434581	121434631	E022	1
chr7	121434642	121434722	E059	1
chr7	121435011	121435081	E118	1
chr7	121435114	121440147	E003,E004,E005,E007,E008,E021,E022,E028,E057,E059,E080,E081,E082,E086,E088,E089,E090,E091,E092,E093,E094,E119,E120,E121,E125,E126,E127,E128	28
chr7	121441057	121441311	E007,E021,E080,E091,E121	5
chr7	121441313	121441767	E028,E057,E091,E119,E127	5
chr7	121442389	121442448	E088	1
chr7	121442784	121442843	E088	1
chr7	121442855	121442895	E086	1
chr7	121443202	121443368	E028,E057,E059,E080,E081,E082,E114,E127,E128	9
chr7	121443455	121443515	E081	1
chr7	121443544	121443598	E120	1
chr7	121444097	121444153	E021	1
chr7	121444347	121444401	E098	1
chr7	121445457	121445507	E046	1
chr7	121447240	121447295	E093,E109	2
chr7	121447740	121447831	E007	1
chr7	121449097	121449165	E022	1
chr7	121449538	121449588	E022	1
chr7	121449920	121449978	E021	1
chr7	121450816	121450876	E004	1
chr7	121451061	121451543	E003,E004,E007,E008,E021,E022,E057,E059,E127	9
chr7	121451671	121451721	E021	1
chr7	121452019	121452109	E124	1
chr7	121452246	121452360	E116	1
chr7	121453170	121453230	E125	1
chr7	121453935	121453985	E007	1
chr7	121454166	121454231	E021	1
chr7	121455760	121455840	E059	1
chr7	121455948	121456012	E124	1
chr7	121456382	121456483	E119	1
chr7	121457812	121457862	E082	1
chr7	121459184	121459234	E089	1
chr7	121459346	121459507	E084,E085,E109	3
chr7	121459761	121459858	E007	1
chr7	121460600	121460652	E022	1
chr7	121461122	121461172	E021	1
chr7	121461332	121461376	E080	1
chr7	121461662	121461733	E021	1
chr7	121462030	121462080	E032	1
chr7	121462697	121462925	E003,E004,E083	3
chr7	121463288	121463404	E007,E021	2
chr7	121463612	121463866	E051,E081,E082	3
chr7	121464338	121464820	E006,E028,E057,E059,E083,E084,E085,E089,E118,E119,E125,E127	12
chr7	121465346	121465396	E082	1
chr7	121465463	121465522	E081	1
chr7	121467149	121467203	E081	1
chr7	121468208	121468268	E093	1
chr7	121468412	121468462	E022	1
chr7	121468470	121468520	E091	1
chr7	121468608	121468658	E051	1
chr7	121468782	121468894	E022	1
chr7	121468897	121469087	E021,E022,E085,E109	4
chr7	121470055	121470109	E127	1
chr7	121470187	121470269	E081	1
chr7	121471290	121472302	E003,E007,E008,E021,E022,E028,E057,E059,E081,E082,E088,E089,E090,E091,E098,E109,E119,E120,E121,E127,E128	21
chr7	121472341	121473043	E028,E034,E057,E081,E082,E088,E089,E094,E098,E109,E120,E121,E125,E127,E128	15
chr7	121473817	121473945	E081,E082,E088	3
chr7	121474019	121474575	E021,E081,E082,E088,E089,E090,E091	7
chr7	121474641	121474702	E081	1
chr7	121475273	121475413	E021,E081,E082,E086	4
chr7	121475641	121475816	E081,E082	2
chr7	121476982	121477183	E081,E082	2
chr7	121477443	121477497	E082	1
chr7	121477518	121477963	E007,E021,E081,E082	4
chr7	121478018	121478565	E081,E082	2
chr7	121478947	121479001	E081	1
chr7	121479015	121479267	E021,E082,E094	3
chr7	121479418	121479490	E082	1
chr7	121479725	121479857	E007,E021,E127	3
chr7	121480800	121480878	E094	1
chr7	121480967	121481017	E022	1
chr7	121483604	121483681	E082	1
chr7	121484440	121484570	E007,E008	2
chr7	121484865	121484945	E022,E123	2
chr7	121485047	121485134	E003	1
chr7	121486554	121486594	E086	1
chr7	121486863	121487026	E082,E127	2
chr7	121487071	121487713	E021,E022,E081,E082	4
chr7	121488033	121488129	E007	1
chr7	121488278	121488363	E127	1
chr7	121488367	121488417	E021	1
chr7	121488683	121488737	E081	1
chr7	121488832	121488898	E081,E082,E088	3
chr7	121490062	121490137	E021	1
chr7	121490321	121490371	E007	1
chr7	121490533	121490573	E034	1
chr7	121491123	121491177	E127	1
chr7	121491392	121491442	E021	1
chr7	121491451	121491501	E022	1
chr7	121492055	121492105	E093	1
chr7	121492136	121492186	E021	1
chr7	121492286	121492336	E021	1
chr7	121492904	121493070	E021,E120,E122	3
chr7	121493073	121493152	E003	1
chr7	121493173	121493242	E032	1
chr7	121493447	121493643	E088,E091,E120,E126	4
chr7	121495289	121495339	E090	1
chr7	121495351	121495500	E021	1
chr7	121498491	121498560	E109,E114	2
chr7	121498848	121499206	E021,E083,E088,E091,E120,E121,E125	7
chr7	121499228	121499311	E120	1
chr7	121499365	121499416	E121	1
chr7	121499636	121499810	E022,E088	2
chr7	121499838	121499900	E091	1
chr7	121500562	121500632	E082	1
chr7	121500790	121500840	E082	1
chr7	121501079	121501129	E021	1
chr7	121502326	121502399	E081	1
chr7	121502515	121503213	E007,E021,E081,E082,E088,E119,E127	7
chr7	121503311	121503457	E005,E081	2
chr7	121503483	121503592	E081,E082,E088	3
chr7	121503759	121504159	E081,E082,E088	3
chr7	121504310	121504375	E021,E127	2
chr7	121506434	121506519	E022,E082	2
chr7	121508374	121508608	E003,E007,E021,E022,E082,E124	6
chr7	121508639	121508699	E125	1
chr7	121509010	121509117	E082,E119	2
chr7	121509737	121509852	E022,E082	2
chr7	121510786	121510836	E022	1
chr7	121510903	121511094	E007,E081,E127	3
chr7	121511209	121511592	E081,E082	2
chr7	121511695	121511759	E082	1
chr7	121511878	121512052	E081,E082	2
chr7	121512092	121512142	E007	1
chr7	121512284	121515149	E003,E004,E005,E006,E007,E008,E017,E021,E022,E028,E050,E051,E055,E056,E057,E059,E080,E081,E082,E083,E084,E085,E086,E088,E089,E090,E091,E092,E094,E097,E098,E100,E109,E114,E118,E119,E120,E121,E122,E125,E126,E127,E128	43
chr7	121515196	121515249	E007	1
chr7	121515339	121515416	E007,E021,E082	3
chr7	121515666	121515800	E021,E022,E081,E125	4
chr7	121515840	121516079	E059,E082,E127	3
chr7	121516278	121516443	E082	1
chr7	121516773	121517943	E003,E004,E007,E008,E021,E022,E059,E081,E082,E089,E127	11
chr7	121517998	121518108	E082	1
chr7	121518286	121518515	E059,E081,E082	3
chr7	121518631	121518686	E022	1
chr7	121518741	121518866	E082	1
chr7	121518957	121519688	E007,E021,E022,E057,E081,E082,E090,E116,E127	9
chr7	121520133	121520226	E082	1
chr7	121520311	121520371	E082	1
chr7	121520458	121520749	E008,E059,E082	3
chr7	121520816	121520896	E007,E082	2
chr7	121520954	121521164	E007,E021,E022,E082,E098	5
chr7	121521270	121521326	E082,E127	2
chr7	121521656	121521905	E021,E022,E081,E089	4
chr7	121522493	121522724	E003,E007,E008,E021,E127	5
chr7	121522743	121523525	E003,E021,E028,E057,E109,E119,E127	7
chr7	121524015	121524065	E021	1
chr7	121524085	121524139	E081	1
chr7	121524342	121524382	E034	1
chr7	121524570	121524865	E003,E021,E059,E081,E082	5
chr7	121524885	121525042	E003,E059,E081,E082	4
chr7	121525073	121526262	E006,E021,E081,E082,E127	5
chr7	121526348	121526398	E082	1
chr7	121526522	121526736	E082	1
chr7	121526752	121526818	E127	1
chr7	121526920	121527004	E021,E022,E081,E082,E127	5
chr7	121527038	121527274	E007,E008,E021,E081	4
chr7	121527573	121528202	E007,E008,E022,E081,E082,E109	6
chr7	121528290	121528340	E022	1
chr7	121529248	121529362	E021,E082,E094	3
chr7	121529429	121529501	E082	1
chr7	121530165	121530219	E033	1
chr7	121530514	121530602	E007,E050	2
chr7	121530627	121530738	E005,E008	2
chr7	121530913	121531016	E007	1
chr7	121531055	121531302	E003,E007,E008,E021,E022	5
chr7	121531412	121531500	E082,E127	2
chr7	121531867	121532032	E003,E004,E008,E080,E081,E082,E088	7
chr7	121532169	121532280	E082	1
chr7	121532490	121532540	E082	1
chr7	121533097	121533147	E021	1
chr7	121533245	121533295	E046	1
chr7	121533532	121533582	E082	1
chr7	121533758	121533808	E021	1
chr7	121533915	121534093	E082	1
chr7	121534163	121534294	E081,E082	2
chr7	121534565	121534615	E021	1
chr7	121534682	121534772	E003,E086	2
chr7	121534887	121534937	E021	1
chr7	121535680	121535734	E127	1
chr7	121535973	121536023	E021	1
chr7	121537485	121537535	E021	1
chr7	121537658	121537774	E003,E022	2
chr7	121537803	121537908	E021	1
chr7	121538064	121538104	E086	1
chr7	121538345	121538448	E081	1
chr7	121538734	121538791	E093	1
chr7	121538894	121538944	E083	1
chr7	121539287	121539337	E090	1
chr7	121539535	121539585	E082	1
chr7	121539652	121539763	E007,E008	2
chr7	121540252	121540340	E086,E088	2
chr7	121540367	121540431	E005	1
chr7	121540616	121540851	E082	1
chr7	121541167	121541425	E081,E082,E088,E090	4
chr7	121541648	121541735	E082	1
chr7	121541874	121541924	E082	1
chr7	121542464	121542514	E121	1
chr7	121543895	121544027	E007,E082	2
chr7	121544189	121544465	E003,E007,E008,E022,E081,E086,E124	7
chr7	121544819	121544912	E082	1
chr7	121545217	121545273	E021,E082	2
chr7	121545326	121545386	E003	1
chr7	121545399	121545449	E082	1
chr7	121545495	121545567	E003,E017,E082	3
chr7	121545679	121545772	E008	1
chr7	121545867	121545937	E005	1
chr7	121545961	121546034	E007	1
chr7	121546093	121546203	E008,E082	2
chr7	121546226	121546266	E086	1
chr7	121548276	121548468	E007,E021,E022,E086,E089	5
chr7	121549233	121549505	E003,E007,E008,E021,E022,E081,E089,E090	8
chr7	121549861	121550067	E007,E080,E081,E082,E088,E089,E090,E097,E126	9
chr7	121550090	121550495	E003,E004,E007,E008,E021,E022,E081,E082,E089,E090,E091,E097	12
chr7	121551701	121551761	E004	1
chr7	121552398	121552549	E082	1
chr7	121552632	121552708	E082	1
chr7	121552855	121552952	E008,E082	2
chr7	121553018	121553176	E008,E082	2
chr7	121553221	121553314	E008	1
chr7	121553322	121553389	E022,E081	2
chr7	121553596	121553646	E022	1
chr7	121553944	121554020	E081,E082	2
chr7	121554067	121554166	E022,E081,E082,E094	4
chr7	121554300	121554351	E007	1
chr7	121554455	121555569	E007,E008,E021,E022,E057,E081,E082,E127	8
chr7	121556372	121556607	E007,E022,E081,E082,E086,E089	6
chr7	121556658	121556987	E003,E008,E021,E022,E081,E082,E097	7
chr7	121557021	121557251	E007,E082	2
chr7	121557732	121557782	E082	1
chr7	121557899	121557949	E082	1
chr7	121558020	121558669	E004,E021,E081,E082,E086,E090,E091,E127	8
chr7	121558730	121558780	E082	1
chr7	121559398	121559448	E082	1
chr7	121560171	121560342	E007,E081,E082,E088	4
chr7	121560660	121560772	E082	1
chr7	121561453	121561562	E082	1
chr7	121562042	121562137	E082	1
chr7	121562225	121562296	E082	1
chr7	121562697	121562857	E007,E008,E081,E082	4
chr7	121562913	121563012	E008	1
chr7	121563201	121563284	E008	1
chr7	121563943	121564007	E082	1
chr7	121564029	121564113	E008	1
chr7	121564156	121564773	E003,E004,E007,E008,E021,E022,E081,E082	8
chr7	121564822	121565151	E003,E007,E008,E021,E022,E081,E082	7
chr7	121565184	121565266	E007	1
chr7	121565600	121565935	E003,E004,E007,E008,E022,E080,E094	7
chr7	121566223	121566284	E022	1
chr7	121566680	121566730	E022	1
chr7	121568228	121568278	E021	1
chr7	121568902	121569060	E004,E122	2
chr7	121571567	121572042	E004,E007,E022,E028,E057,E059,E091,E127	8
chr7	121572272	121572326	E033	1
chr7	121572776	121572882	E127	1
chr7	121573051	121573135	E081,E082	2
chr7	121573177	121573262	E082,E097	2
chr7	121573510	121574055	E022,E081,E082,E098,E124	5
chr7	121574244	121574321	E021	1
chr7	121574337	121574452	E021,E127	2
chr7	121574731	121574781	E021	1
chr7	121575333	121575500	E022,E057,E114	3
chr7	121575532	121575612	E008	1
chr7	121576114	121576164	E109	1
chr7	121576174	121576240	E127	1
chr7	121576538	121578013	E003,E004,E007,E008,E021,E022,E046,E082,E088,E120,E127	11
chr7	121578231	121579488	E003,E004,E007,E008,E021,E022,E080,E081,E082,E094,E098,E126,E127	13
chr7	121579596	121579646	E021	1
chr7	121579902	121580414	E003,E007,E008,E021,E022,E081,E127	7
chr7	121580838	121580897	E081	1
chr7	121580909	121581437	E004,E007,E008,E021,E022,E057,E082,E083,E098,E127	10
chr7	121581516	121581579	E082	1
chr7	121581808	121581940	E119	1
chr7	121581968	121582393	E003,E005,E007,E021,E028,E032,E057,E081,E082,E086,E093,E119	12
chr7	121582877	121582927	E082	1
chr7	121584567	121584627	E080	1
chr7	121585024	121586499	E005,E006,E007,E008,E021,E028,E033,E057,E081,E082,E084,E088,E090,E094,E119,E122,E127	17
chr7	121586768	121586915	E127	1
chr7	121587051	121587101	E051	1
chr7	121587138	121587297	E127	1
chr7	121587423	121587479	E082	1
chr7	121587940	121588028	E022,E081	2
chr7	121588568	121588658	E022	1
chr7	121589208	121589272	E124	1
chr7	121590309	121590359	E021	1
chr7	121590395	121590518	E007	1
chr7	121591244	121591364	E021	1
chr7	121591687	121592006	E008,E021,E022,E091,E123	5
chr7	121592181	121592475	E003,E008,E021,E022	4
chr7	121592534	121592619	E021,E022,E091	3
chr7	121592816	121592938	E021	1
chr7	121592940	121593017	E098	1
chr7	121593026	121593076	E082	1
chr7	121593308	121594074	E003,E008,E021,E022,E050,E051,E119,E126,E127	9
chr7	121594896	121595524	E003,E006,E017,E021,E028,E055,E056,E057,E059,E081,E082,E088,E119,E120,E121,E125,E126,E127,E128	19
chr7	121595702	121595752	E007	1
chr7	121596486	121596526	E086	1
chr7	121596641	121596701	E003	1
chr7	121596843	121596934	E007	1
chr7	121597260	121597373	E021,E022,E127	3
chr7	121597481	121597613	E021	1
chr7	121597687	121598180	E017,E056,E059,E088,E089,E090,E092,E126	8
chr7	121598229	121598279	E083	1
chr7	121599373	121599423	E082	1
chr7	121599540	121599692	E022,E082,E127	3
chr7	121599946	121599996	E022	1
chr7	121600032	121600082	E093	1
chr7	121600475	121600555	E119	1
chr7	121600750	121601839	E003,E004,E005,E006,E008,E017,E021,E022,E028,E055,E056,E057,E059,E080,E081,E082,E088,E089,E090,E091,E092,E094,E114,E117,E119,E120,E121,E122,E123,E125,E126,E127,E128	33
chr7	121601922	121602004	E081,E093	2
chr7	121602946	121602996	E021	1
chr7	121603377	121603555	E119,E125,E127	3
chr7	121603654	121603731	E050	1
chr7	121603799	121603853	E022	1
chr7	121604625	121604675	E021	1
chr7	121604911	121605103	E003,E124	2
chr7	121605197	121605247	E022	1
chr7	121605329	121605426	E022,E127	2
chr7	121605495	121605595	E003,E021,E022	3
chr7	121605731	121605785	E127	1
chr7	121605853	121605903	E021	1
chr7	121606168	121606223	E082	1
chr7	121606417	121606641	E081,E082,E088,E125	4
chr7	121606646	121606869	E028,E057,E082,E119,E126,E127	6
chr7	121607293	121607333	E086	1
chr7	121607431	121607574	E021,E022	2
chr7	121609542	121609592	E022	1
chr7	121612298	121612425	E021	1
chr7	121612633	121612711	E127	1
chr7	121614326	121614380	E127	1
chr7	121615447	121615630	E081,E119,E122	3
chr7	121617427	121617467	E086	1
chr7	121618244	121618294	E007	1
chr7	121618662	121618712	E022	1
chr7	121619535	121619589	E081	1
chr7	121619616	121619683	E021	1
chr7	121619874	121619944	E032	1
chr7	121620775	121620957	E123	1
chr7	121621261	121621311	E021	1
chr7	121621383	121621463	E123	1
chr7	121621578	121621658	E021,E123	2
chr7	121622759	121622813	E081	1
chr7	121624059	121624139	E119	1
chr7	121624929	121624996	E109	1
chr7	121625521	121625611	E006	1
chr7	121625655	121625864	E003,E004,E008,E021,E022,E086	6
chr7	121627526	121627576	E084	1
chr7	121628578	121628628	E007	1
chr7	121628760	121628911	E008,E081,E089,E119,E127	5
chr7	121630826	121630876	E022	1
chr7	121630971	121631079	E022	1
chr7	121631823	121632052	E007,E057,E119	3
chr7	121632075	121632125	E021	1
chr7	121632179	121632450	E004,E005,E057,E091,E127	5
chr7	121632626	121632691	E098	1
chr7	121632838	121632913	E090	1
chr7	121632922	121632980	E021	1
chr7	121633035	121633232	E008	1
chr7	121633544	121633594	E022	1
chr7	121634212	121634274	E093	1
chr7	121634546	121635458	E003,E004,E005,E006,E007,E008,E017,E021,E022,E028,E032,E033,E034,E046,E050,E051,E055,E056,E057,E059,E080,E081,E082,E083,E084,E085,E086,E088,E089,E090,E091,E092,E093,E094,E097,E098,E100,E109,E114,E116,E117,E118,E119,E120,E121,E122,E123,E124,E125,E126,E127,E128	52
chr7	121636325	121636385	E122	1
chr7	121636954	121636994	E086	1
chr7	121637045	121637095	E017	1
chr7	121637216	121637297	E109	1
chr7	121637667	121637717	E007	1
chr7	121638658	121638748	E046,E127	2
chr7	121641879	121641929	E082	1
chr7	121642067	121642117	E082	1
chr7	121642240	121642294	E127	1
chr7	121642361	121642441	E006,E083,E127	3
chr7	121643982	121644058	E090	1
chr7	121644784	121644869	E119	1
chr7	121646565	121647189	E003,E004,E005,E008,E021,E022,E028,E050,E057,E082,E094,E117,E119,E122,E127,E128	16
chr7	121650376	121650480	E119	1
chr7	121650534	121650611	E022,E080	2
chr7	121650612	121650666	E081	1
chr7	121650868	121650918	E022	1
chr7	121651124	121651208	E122	1
chr7	121651371	121651516	E082,E100	2
chr7	121651531	121651632	E021,E123	2
chr7	121651666	121651836	E007,E051	2
chr7	121652354	121652404	E082	1
chr7	121652921	121653025	E127	1
chr7	121653091	121653506	E028,E050,E051,E057,E081,E090,E116,E120,E121,E122,E125,E127	12
chr7	121653650	121653700	E022	1
chr7	121653708	121653786	E127	1
chr7	121653796	121653966	E008,E021,E092,E123	4
chr7	121654897	121655163	E006,E021,E034,E050,E056,E059,E088,E122	8
chr7	121657211	121657261	E082	1
chr7	121657401	121657451	E092	1
chr7	121657524	121657585	E082	1
chr7	121658112	121658190	E127	1
chr7	121658205	121658315	E022,E050,E082	3
chr7	121659238	121659288	E022	1
chr7	121660496	121660546	E092	1
chr7	121660576	121660664	E033	1
chr7	121662544	121662594	E109	1
chr7	121662953	121663040	E007	1
chr7	121663348	121663408	E005	1
chr7	121665696	121665785	E007	1
chr7	121666957	121667062	E117	1
chr7	121667252	121667424	E003,E021,E022,E086	4
chr7	121667542	121667593	E082	1
chr7	121667933	121667996	E034	1
chr7	121668070	121668120	E084	1
chr7	121668124	121668174	E082	1
chr7	121668706	121668782	E021,E091	2
chr7	121670017	121670092	E021	1
chr7	121670441	121670930	E081,E082,E088	3
chr7	121671998	121672048	E082	1
chr7	121672088	121672157	E097	1
chr7	121672517	121672601	E090,E091	2
chr7	121672621	121672699	E021,E081	2
chr7	121673353	121673403	E022	1
chr7	121673793	121673898	E119,E127	2
chr7	121674069	121674151	E082	1
chr7	121674508	121674558	E082	1
chr7	121677515	121677646	E082	1
chr7	121677695	121677745	E021	1
chr7	121678116	121678171	E082	1
chr7	121678201	121678469	E081,E082,E090,E114	4
chr7	121678894	121679436	E007,E057,E059,E117,E120,E121,E125,E126,E128	9
chr7	121679690	121679770	E119	1
chr7	121680067	121680635	E005,E021,E032,E057,E091,E119,E128	7
chr7	121680838	121680888	E091	1
chr7	121680949	121681014	E006,E100	2
chr7	121681180	121681267	E082,E119	2
chr7	121681328	121681534	E081,E082	2
chr7	121681616	121681660	E097	1
chr7	121681675	121681725	E082	1
chr7	121681951	121682175	E004,E007,E081,E082,E122	5
chr7	121682513	121682586	E082	1
chr7	121682665	121682755	E081	1
chr7	121683079	121683158	E082	1
chr7	121683517	121683676	E081,E082	2
chr7	121684268	121684322	E022	1
chr7	121684390	121684483	E122	1
chr7	121684535	121684606	E005	1
chr7	121685377	121685427	E093	1
chr7	121686500	121686754	E028,E057,E119,E127	4
chr7	121687616	121687697	E082	1
chr7	121688091	121688161	E118	1
chr7	121690408	121690458	E022	1
chr7	121690589	121690652	E007	1
chr7	121691734	121692175	E059,E093	2
chr7	121692383	121692433	E021	1
chr7	121692535	121692589	E033	1
chr7	121692871	121692941	E118	1
chr7	121693597	121693647	E022	1
chr7	121693712	121693822	E122	1
chr7	121694221	121694312	E119	1
chr7	121694520	121694821	E088,E089,E094,E098,E109	5
chr7	121694872	121694932	E122	1
chr7	121695205	121695439	E109,E117,E119,E122,E125,E127	6
chr7	121696158	121696208	E109	1
chr7	121696885	121696986	E022	1
chr7	121697094	121697407	E003,E008,E021,E022,E028,E057,E082,E122	8
chr7	121697776	121697830	E127	1
chr7	121698072	121698122	E089	1
chr7	121698296	121698356	E021	1
chr7	121698369	121698451	E022	1
chr7	121698481	121698570	E119	1
chr7	121698578	121698711	E081	1
chr7	121699554	121700018	E059,E082	2
chr7	121700321	121700371	E022	1
chr7	121700804	121700869	E021	1
chr7	121701149	121701189	E086	1
chr7	121701606	121701656	E022	1
chr7	121703020	121703338	E003,E022,E059,E081,E082,E098	6
chr7	121703451	121703552	E051,E082	2
chr7	121703627	121703686	E094	1
chr7	121704982	121705433	E022,E050,E057,E059,E082,E117,E120,E121,E128	9
chr7	121705783	121705903	E081	1
chr7	121706461	121706541	E021,E082	2
chr7	121706627	121706681	E082	1
chr7	121707158	121707580	E003,E007,E008,E021,E022,E116,E120,E121	8
chr7	121707615	121707670	E007,E021	2
chr7	121707768	121707834	E003	1
chr7	121707927	121708087	E003,E021	2
chr7	121708190	121708240	E022	1
chr7	121708270	121708530	E021	1
chr7	121708899	121709413	E003,E005,E021,E059,E080,E091,E100,E120,E121,E122	10
chr7	121709434	121709545	E006	1
chr7	121709760	121709810	E022	1
chr7	121709823	121709873	E007	1
chr7	121709928	121710003	E021	1
chr7	121710131	121710197	E022	1
chr7	121710326	121710376	E022	1
chr7	121710491	121710645	E003,E021,E022,E082	4
chr7	121710998	121711228	E003,E021,E022,E082,E097	5
chr7	121711453	121711519	E003,E051	2
chr7	121711783	121711847	E003	1
chr7	121711956	121712016	E003	1
chr7	121712169	121712617	E003,E008,E021,E022	4
chr7	121712665	121712752	E021	1
chr7	121712842	121712987	E003,E021	2
chr7	121713163	121713302	E003,E021,E097	3
chr7	121713719	121713800	E021	1
chr7	121713870	121713930	E003	1
chr7	121714223	121714302	E109,E127	2
chr7	121714592	121714646	E098	1
chr7	121714895	121715098	E003,E008,E021,E086	4
chr7	121715492	121715562	E007	1
chr7	121715737	121715777	E086	1
chr7	121716587	121716787	E021,E022,E082,E086	4
chr7	121716876	121717162	E008,E021,E022,E051,E086,E097	6
chr7	121717579	121717939	E003,E008,E021,E022,E090,E094,E116,E124	8
chr7	121717948	121718008	E005	1
chr7	121718920	121719058	E021,E022,E050	3
chr7	121719130	121719219	E021	1
chr7	121719689	121719764	E022	1
chr7	121719929	121719979	E091	1
chr7	121720075	121720152	E021	1
chr7	121720546	121720596	E022	1
chr7	121720657	121720755	E127	1
chr7	121721200	121721330	E004,E083,E093,E098	4
chr7	121721376	121721566	E003,E051	2
chr7	121722357	121722568	E046,E120,E121	3
chr7	121722840	121723239	E003,E004,E007,E008,E021,E022,E128	7
chr7	121723302	121723352	E021	1
chr7	121723594	121723644	E021	1
chr7	121723785	121723845	E004	1
chr7	121723877	121723927	E007	1
chr7	121724177	121724288	E022	1
chr7	121724742	121724811	E100	1
chr7	121724830	121724925	E004	1
chr7	121725162	121725234	E022	1
chr7	121725253	121725313	E003	1
chr7	121725762	121725849	E021,E097	2
chr7	121726241	121726285	E097	1
chr7	121726549	121726701	E097	1
chr7	121727484	121727524	E086	1
chr7	121728045	121728095	E022	1
chr7	121728747	121728812	E124	1
chr7	121728833	121728883	E021	1
chr7	121729147	121729215	E089	1
chr7	121729514	121729603	E021	1
chr7	121729637	121729809	E003,E109	2
chr7	121729934	121729984	E021	1
chr7	121730026	121730076	E114	1
chr7	121730167	121730249	E022	1
chr7	121730651	121730711	E003	1
chr7	121730792	121730842	E021	1
chr7	121730985	121731035	E090	1
chr7	121731100	121731230	E088,E090,E097	3
chr7	121731303	121731353	E090	1
chr7	121731378	121731452	E021,E090	2
chr7	121731571	121731621	E022	1
chr7	121732893	121733843	E003,E004,E005,E006,E007,E008,E017,E021,E022,E028,E029,E032,E033,E034,E046,E050,E051,E055,E056,E057,E059,E080,E081,E082,E083,E084,E085,E086,E088,E089,E090,E091,E092,E093,E094,E097,E098,E100,E109,E114,E116,E117,E118,E119,E120,E121,E122,E123,E124,E125,E126,E127,E128	53
chr7	121734007	121734061	E127	1
chr7	121734723	121734763	E034	1
chr7	121734803	121734937	E021	1
chr7	121736134	121736197	E086,E127	2
chr7	121736385	121736601	E003,E021,E022,E098	4
chr7	121737626	121737686	E125	1
chr7	121739422	121739661	E059,E120,E121	3
chr7	121739699	121739752	E088	1
chr7	121740138	121740475	E022,E028,E057,E088,E094,E098,E119,E122,E127	9
chr7	121740479	121740657	E081,E082,E088	3
chr7	121740996	121741056	E003	1
chr7	121741138	121741262	E022,E086,E089	3
chr7	121742144	121742356	E003,E004,E021,E022	4
chr7	121742539	121742589	E022	1
chr7	121744600	121744650	E021	1
chr7	121744690	121744786	E021	1
chr7	121744959	121745009	E022	1
chr7	121745052	121745153	E021,E083	2
chr7	121745998	121746086	E127	1
chr7	121747212	121747292	E057	1
chr7	121747314	121747364	E022	1
chr7	121747506	121747558	E021	1
chr7	121747723	121747773	E022	1
chr7	121747965	121748005	E086	1
chr7	121748239	121748312	E021	1
chr7	121749921	121749974	E021	1
chr7	121752113	121752157	E080	1
chr7	121752938	121753065	E086,E123	2
chr7	121754087	121754150	E022	1
chr7	121754176	121754230	E127	1
chr7	121754411	121754461	E021	1
chr7	121754862	121754912	E021	1
chr7	121755056	121755106	E082	1
chr7	121755123	121755196	E022	1
chr7	121755652	121755710	E022,E086	2
chr7	121756315	121756640	E004,E021,E084,E085,E116	5
chr7	121757108	121757158	E022	1
chr7	121757480	121757587	E082,E125	2
chr7	121757844	121757894	E007	1
chr7	121758451	121758505	E128	1
chr7	121758592	121758642	E007	1
chr7	121758744	121758817	E022,E098	2
chr7	121758820	121759179	E004,E005,E082,E086,E098,E117	6
chr7	121759533	121759583	E007	1
chr7	121759855	121759916	E021	1
chr7	121759942	121760002	E006	1
chr7	121760058	121760098	E086	1
chr7	121761510	121761650	E008,E021,E022	3
chr7	121761718	121761768	E021	1
chr7	121763126	121763183	E093	1
chr7	121763763	121763826	E003	1
chr7	121763842	121764109	E017,E028,E051,E055,E056,E057,E080,E120,E121,E125,E127,E128	12
chr7	121764703	121764753	E022	1
chr7	121765068	121765118	E021	1
chr7	121765290	121765344	E098	1
chr7	121765556	121765662	E022	1
chr7	121765958	121766017	E080	1
chr7	121766853	121767081	E004,E022,E082,E127	4
chr7	121768231	121768281	E109	1
chr7	121768347	121768422	E007	1
chr7	121770641	121770685	E097	1
chr7	121771878	121772013	E006	1
chr7	121772243	121772843	E006,E008,E017,E028,E033,E055,E056,E057,E059,E083,E100,E119,E120,E121,E124,E125,E126,E127,E128	19
chr7	121773407	121773485	E021	1
chr7	121773567	121773668	E080	1
chr7	121773696	121773899	E003,E021,E022	3
chr7	121774028	121774078	E021	1
chr7	121774102	121774199	E097	1
chr7	121774252	121774504	E007,E059	2
chr7	121774692	121774777	E022	1
chr7	121775372	121775716	E005,E028,E057,E082,E086,E088,E091,E098,E119,E127	10
chr7	121775721	121775865	E082	1
chr7	121775984	121778390	E003,E004,E006,E007,E008,E017,E021,E022,E032,E046,E050,E051,E055,E056,E057,E059,E080,E081,E082,E083,E084,E085,E086,E088,E089,E090,E091,E092,E093,E094,E097,E098,E109,E116,E117,E118,E119,E120,E121,E122,E125,E126,E127,E128	44
chr7	121778502	121778630	E021,E122	2
chr7	121778652	121778707	E051	1
chr7	121778817	121778944	E006,E021,E022	3
chr7	121779608	121779658	E083	1
chr7	121779667	121779727	E122	1
chr7	121779882	121780008	E021,E022	2
chr7	121780043	121780349	E003,E007,E008,E021,E022,E082	6
chr7	121780437	121780487	E021	1
chr7	121780758	121780924	E021,E097,E127	3
chr7	121781030	121781661	E004,E021,E022,E055,E056,E057,E090,E120,E121,E126,E127	11
chr7	121781797	121781877	E119	1
chr7	121781953	121782009	E097	1
chr7	121782053	121782304	E006,E021,E022,E116,E123,E127	6
chr7	121782367	121782506	E006,E022	2
chr7	121782873	121782920	E080,E097	2
chr7	121783008	121785435	E003,E004,E005,E006,E007,E008,E017,E021,E022,E028,E029,E032,E033,E034,E046,E050,E051,E055,E056,E057,E059,E080,E081,E082,E083,E084,E085,E086,E088,E089,E090,E091,E092,E093,E094,E097,E098,E100,E109,E114,E116,E118,E119,E120,E121,E122,E123,E124,E125,E126,E127,E128	52
chr7	121785557	121786993	E006,E021,E022,E051,E083,E084,E085,E086,E094,E097,E098,E109	12
chr7	121787114	121787164	E050	1
chr7	121787179	121787229	E021	1
chr7	121787239	121787481	E003,E021,E022,E083	4
chr7	121787548	121787712	E003,E007,E022,E083	4
chr7	121787749	121788059	E007,E008,E021,E022,E050,E083,E097	7
chr7	121788092	121788547	E003,E007,E008,E021,E022,E083,E125	7
chr7	121788589	121788639	E022	1
chr7	121788675	121788784	E021	1
chr7	121788925	121789501	E003,E008,E021,E022,E086	5
chr7	121789503	121789563	E003	1
chr7	121789665	121789778	E008,E082	2
chr7	121789884	121790089	E003,E021	2
chr7	121790142	121790750	E021,E059,E081,E082	4
chr7	121791330	121791435	E022,E046	2
chr7	121791589	121791662	E086	1
chr7	121791766	121791816	E017	1
chr7	121792632	121792682	E017	1
chr7	121793432	121793603	E021,E022	2
chr7	121794265	121794337	E007	1
chr7	121794981	121795025	E097	1
chr7	121795216	121795382	E017,E021,E022,E057	4
chr7	121795533	121795583	E021	1
chr7	121795709	121795941	E004,E006,E017,E022,E086,E091,E120,E121,E125,E128	10
chr7	121795969	121796234	E082,E086,E094,E125	4
chr7	121796402	121796442	E086	1
chr7	121796824	121796874	E021	1
chr7	121797380	121797444	E021,E022	2
chr7	121797654	121797795	E022	1
chr7	121798093	121798173	E123	1
chr7	121798981	121799031	E021	1
chr7	121799153	121799203	E022	1
chr7	121799330	121799380	E017	1
chr7	121800190	121800260	E118	1
chr7	121800864	121800918	E127	1
chr7	121801389	121801483	E004,E032	2
chr7	121801567	121801641	E006	1
chr7	121801654	121802173	E004,E005,E007,E022,E057,E086,E091,E117,E120,E122,E125,E128	12
chr7	121802274	121802362	E006	1
chr7	121802703	121802747	E097	1
chr7	121803022	121803130	E021,E080	2
chr7	121803800	121803850	E022	1
chr7	121805042	121805128	E022	1
chr7	121805982	121806032	E022	1
chr7	121806278	121806346	E091	1
chr7	121806390	121806665	E004,E005,E022,E057,E083,E091,E117,E119,E127	9
chr7	121806667	121807223	E005,E006,E017,E021,E028,E055,E056,E057,E088,E091,E097,E098,E117,E119,E120,E121,E122,E125,E126,E127,E128	21
chr7	121807247	121807358	E124	1
chr7	121807557	121807637	E119	1
chr7	121808866	121808932	E046	1
chr7	121809782	121809954	E004,E021,E059	3
chr7	121811027	121811077	E021	1
chr7	121811157	121811232	E021	1
chr7	121811747	121811797	E021	1
chr7	121811844	121811894	E022	1
chr7	121811926	121811976	E021	1
chr7	121812134	121812225	E021,E022	2
chr7	121812294	121812478	E021,E057,E088,E119,E127	5
chr7	121812647	121812697	E021	1
chr7	121812809	121812859	E022	1
chr7	121813837	121813887	E021	1
chr7	121815392	121815432	E086	1
chr7	121817413	121817545	E003,E021,E022	3
chr7	121817571	121817621	E022	1
chr7	121820818	121820868	E091	1
chr7	121821979	121822029	E022	1
chr7	121822084	121822571	E003,E005,E021,E022,E059,E083,E091,E126	8
chr7	121822642	121822692	E021	1
chr7	121822736	121822790	E128	1
chr7	121822810	121822905	E059,E100	2
chr7	121822922	121822972	E022	1
chr7	121823185	121823453	E005,E022,E028,E057,E127	5
chr7	121823589	121823711	E057	1
chr7	121826951	121827068	E059	1
chr7	121827176	121827266	E059	1
chr7	121827416	121827466	E022	1
chr7	121827832	121827944	E021	1
chr7	121829942	121830050	E126	1
chr7	121830376	121830450	E098	1
chr7	121832762	121832812	E082	1
chr7	121833044	121833136	E021,E022	2
chr7	121833971	121834109	E003,E021,E022,E093	4
chr7	121834590	121834652	E003	1
chr7	121834725	121834775	E082	1
chr7	121834830	121834889	E082	1
chr7	121835065	121835169	E021,E082	2
chr7	121835243	121835420	E082	1
chr7	121835950	121836070	E007	1
chr7	121836177	121836253	E120	1
chr7	121836974	121837024	E082	1
chr7	121837709	121837800	E022	1
chr7	121837882	121838095	E004,E021,E022	3
chr7	121838635	121839001	E004,E005,E021,E022,E091	5
chr7	121839055	121839659	E006,E021,E028,E057,E080,E082,E091,E094,E097,E098,E100,E117,E119,E120,E121,E125,E126,E127,E128	19
chr7	121840759	121840839	E003	1
chr7	121840889	121841223	E005,E022,E098	3
chr7	121841276	121841337	E098	1
chr7	121841690	121841744	E098	1
chr7	121842824	121842874	E021	1
chr7	121842969	121843060	E021	1
chr7	121843687	121843741	E098	1
chr7	121844093	121844153	E006	1
chr7	121845146	121845200	E021,E127	2
chr7	121845234	121845414	E021,E029,E059	3
chr7	121845573	121845654	E017	1
chr7	121845901	121845951	E022	1
chr7	121848813	121848871	E021	1
chr7	121849377	121849421	E097	1
chr7	121850198	121850284	E059	1
chr7	121850945	121850995	E007	1
chr7	121851060	121851142	E006	1
chr7	121851412	121851468	E086	1
chr7	121851920	121851970	E083	1
chr7	121852048	121852111	E022	1
chr7	121852806	121853418	E006,E017,E021,E057,E059,E080,E086	7
chr7	121854175	121854225	E032	1
chr7	121857138	121857188	E021	1
chr7	121857191	121857534	E005,E006,E028,E057,E089,E091,E094,E098,E100,E114,E117,E118,E119,E120,E126,E127	16
chr7	121857975	121858028	E021	1
chr7	121858061	121858193	E124	1
chr7	121858236	121858286	E082	1
chr7	121858618	121858673	E022	1
chr7	121858725	121858800	E003	1
chr7	121859142	121859199	E097,E109	2
chr7	121859233	121859941	E003,E004,E006,E007,E008,E017,E021,E022,E055,E056,E059,E080,E081,E082,E083,E086,E088,E089,E090,E091,E092,E093,E094,E097,E098,E109,E114,E117,E118,E119,E120,E121,E122,E123,E125,E126,E127	37
chr7	121859942	121860022	E008	1
chr7	121860124	121860437	E003,E008,E021,E022,E093,E122	6
chr7	121860569	121860658	E124,E127	2
chr7	121861466	121861541	E021,E050	2
chr7	121862169	121862260	E005,E022,E082	3
chr7	121862267	121862311	E097	1
chr7	121862664	121862714	E022	1
chr7	121862878	121862928	E090	1
chr7	121863082	121863162	E007,E119	2
chr7	121863291	121863363	E128	1
chr7	121863551	121863621	E021,E022	2
chr7	121863797	121863861	E124	1
chr7	121865042	121865230	E059	1
chr7	121865280	121865334	E098	1
chr7	121865677	121866354	E028,E057,E059,E119,E120,E126	6
chr7	121866393	121866443	E109	1
chr7	121866855	121866927	E081	1
chr7	121867163	121867217	E098	1
chr7	121868248	121868742	E003,E021,E059,E097	4
chr7	121868965	121869025	E004	1
chr7	121873569	121873661	E021	1
chr7	121874705	121874746	E086	1
chr7	121875431	121875481	E022	1
chr7	121876508	121876548	E086	1
chr7	121877833	121877883	E022	1
chr7	121878429	121878846	E022,E091,E109,E117,E118	5
chr7	121878915	121879213	E003,E004,E008,E021,E022,E091,E114,E117,E118	9
chr7	121885365	121885517	E021,E091	2
chr7	121886249	121886299	E021	1
chr7	121886794	121886871	E022	1
chr7	121888553	121888993	E004,E021,E022,E028,E057,E119,E125,E128	8
chr7	121890465	121890546	E021	1
chr7	121890592	121890701	E008,E086,E127	3
chr7	121891511	121891565	E127	1
chr7	121891615	121891713	E081,E086,E098	3
chr7	121891880	121891965	E003,E082	2
chr7	121893123	121893173	E007	1
chr7	121893305	121893382	E007,E021	2
chr7	121893835	121893901	E021	1
chr7	121893962	121894002	E086	1
chr7	121895346	121895607	E008,E021,E022,E126	4
chr7	121895609	121895881	E004,E021,E022,E081,E082,E109	6
chr7	121896096	121896136	E086	1
chr7	121896155	121896305	E057	1
chr7	121896327	121896371	E086	1
chr7	121897048	121897538	E005,E021,E028,E057,E091	5
chr7	121897614	121897793	E022,E091,E098	3
chr7	121897963	121898062	E003,E022,E114	3
chr7	121898129	121898283	E021	1
chr7	121898295	121898345	E022	1
chr7	121899249	121899309	E021	1
chr7	121899405	121899455	E109	1
chr7	121899861	121899909	E097	1
chr7	121900356	121900406	E022	1
chr7	121900438	121900556	E007,E083	2
chr7	121900559	121900695	E007,E022	2
chr7	121900696	121900935	E021,E059,E086,E126	4
chr7	121900942	121901053	E008,E081,E082	3
chr7	121901132	121901250	E081,E082	2
chr7	121901464	121901689	E003,E021,E022	3
chr7	121901754	121901917	E021,E022	2
chr7	121902435	121902639	E003,E021,E022,E057,E088,E091	6
chr7	121903193	121903253	E125	1
chr7	121903464	121903514	E091	1
chr7	121903703	121903753	E007	1
chr7	121904904	121904984	E116	1
chr7	121905337	121905387	E021	1
chr7	121905436	121905545	E003,E005	2
chr7	121905669	121905719	E021	1
chr7	121905773	121905834	E003	1
chr7	121906077	121906187	E005	1
chr7	121907270	121907360	E089	1
chr7	121907922	121908042	E089,E126	2
chr7	121909277	121909371	E022	1
chr7	121909421	121909588	E008,E021,E022,E125	4
chr7	121909616	121909805	E003,E008,E021,E120	4
chr7	121912212	121912506	E006,E089,E090,E092,E098,E100,E120,E121,E126,E128	10
chr7	121912885	121912942	E021	1
chr7	121913184	121913234	E017	1
chr7	121913476	121913556	E008	1
chr7	121913703	121913753	E007	1
chr7	121914159	121914362	E004,E022,E126	3
chr7	121914839	121915375	E022,E059,E126,E128	4
chr7	121915457	121915497	E086	1
chr7	121915965	121916018	E022	1
chr7	121916324	121916404	E123	1
chr7	121916594	121916706	E119	1
chr7	121917018	121917068	E022	1
chr7	121917655	121917705	E022	1
chr7	121917874	121918046	E057	1
chr7	121924804	121924890	E021,E091,E109,E118	4
chr7	121926861	121927011	E119	1
chr7	121928322	121928392	E022	1
chr7	121929677	121929784	E091	1
chr7	121930708	121930802	E022,E086,E109	3
chr7	121931307	121931487	E007,E082,E093	3
chr7	121933567	121933626	E097	1
chr7	121935639	121935787	E021,E022,E051,E057	4
chr7	121935838	121935888	E051	1
chr7	121936805	121936846	E086	1
chr7	121937531	121937581	E022	1
chr7	121937754	121937861	E007	1
chr7	121938346	121938410	E007,E109	2
chr7	121938563	121938613	E021	1
chr7	121938824	121938999	E007,E057,E059,E088,E092,E109	6
chr7	121939388	121941730	E003,E004,E005,E006,E007,E008,E021,E022,E050,E051,E057,E059,E080,E081,E082,E083,E084,E085,E086,E088,E089,E090,E092,E097,E098,E100,E109,E118,E120,E121,E122,E125,E126,E127,E128	35
chr7	121941738	121941788	E090	1
chr7	121941817	121943533	E003,E004,E005,E007,E008,E017,E021,E022,E050,E051,E057,E059,E080,E081,E082,E083,E084,E085,E086,E088,E089,E090,E091,E092,E109,E118,E122,E125,E128	29
chr7	121943643	121947952	E003,E004,E005,E006,E007,E008,E017,E021,E022,E028,E050,E051,E055,E056,E057,E059,E080,E081,E082,E083,E084,E085,E086,E088,E089,E090,E091,E092,E094,E097,E098,E100,E109,E114,E118,E120,E121,E122,E125,E126,E128	41
chr7	121947991	121948053	E090	1
chr7	121948115	121948165	E088	1
chr7	121948176	121948480	E050,E082,E083,E086,E089,E090,E092	7
chr7	121948553	121948617	E088	1
chr7	121948746	121948860	E007,E022,E082,E089	4
chr7	121948873	121952197	E003,E004,E006,E007,E008,E017,E021,E022,E050,E051,E055,E056,E057,E059,E080,E081,E082,E083,E084,E085,E086,E088,E089,E090,E091,E092,E093,E097,E098,E109,E114,E118,E121,E122,E125,E126,E128	37
chr7	121952209	121952444	E007,E008,E021,E050,E080,E081,E082,E086,E088,E089,E092,E097,E126	13
chr7	121952659	121952735	E083,E086,E097	3
chr7	121952771	121953163	E003,E007,E008,E021,E022,E083,E097	7
chr7	121953183	121953233	E092	1
chr7	121953511	121953595	E082,E088	2
chr7	121953908	121953948	E086	1
chr7	121953960	121954031	E088,E092	2
chr7	121954092	121954146	E098	1
chr7	121954334	121954416	E003,E007	2
chr7	121954464	121954528	E090	1
chr7	121954609	121954666	E007	1
chr7	121954710	121957547	E003,E004,E005,E006,E007,E008,E017,E021,E022,E028,E050,E059,E080,E081,E082,E083,E084,E085,E086,E088,E089,E090,E091,E092,E098,E109,E114,E118,E119,E120,E122,E124,E126	33
chr7	121957585	121957682	E007,E082	2
chr7	121957683	121957727	E080	1
chr7	121958030	121958520	E003,E005,E007,E021,E029,E059,E080,E082,E083,E093	10
chr7	121958544	121958594	E007	1
chr7	121958703	121958836	E008,E091	2
chr7	121959911	121959981	E088	1
chr7	121960087	121960325	E080	1
chr7	121960429	121960493	E124	1
chr7	121960903	121960972	E086	1
chr7	121962430	121962642	E003,E022	2
chr7	121962695	121962745	E007	1
chr7	121962804	121963043	E021,E022,E082	3
chr7	121964538	121964588	E022	1
chr7	121964957	121965015	E021	1
chr7	121965078	121965128	E007	1
chr7	121965695	121965755	E004	1
chr7	121965773	121965823	E007	1
chr7	121965841	121965996	E008,E086	2
chr7	121966817	121966880	E098	1
chr7	121967500	121967591	E022,E127	2
chr7	121967970	121968148	E003,E007,E021	3
chr7	121968176	121968450	E005,E006,E007,E021,E092	5
chr7	121968501	121968597	E007,E021	2
chr7	121968668	121970029	E003,E004,E007,E008,E021,E022,E081,E086	8
chr7	121970582	121970881	E003,E007,E021,E022	4
chr7	121971293	121971377	E098	1
chr7	121973487	121973833	E021,E084,E085,E127	4
chr7	121974224	121974405	E007,E032	2
chr7	121974423	121974483	E003	1
chr7	121975675	121975806	E007,E008	2
chr7	121976146	121976260	E007	1
chr7	121976408	121976541	E007,E046	2
chr7	121976774	121977693	E003,E004,E007,E008,E021,E028,E081,E082,E109	9
chr7	121977949	121978151	E007,E128	2
chr7	121978840	121978880	E086	1
chr7	121978884	121978964	E059	1
chr7	121979038	121979098	E003,E021	2
chr7	121979190	121979508	E059,E084,E088	3
chr7	121981138	121981226	E086	1
chr7	121981392	121981488	E122	1
chr7	121982312	121982454	E088,E117	2
chr7	121982699	121982764	E088	1
chr7	121982805	121983166	E017,E088	2
chr7	121983449	121984034	E081,E082,E086,E088	4
chr7	121984110	121984323	E021,E022,E081,E088,E091	5
chr7	121984482	121984572	E021	1
chr7	121984631	121984681	E082	1
chr7	121984696	121984746	E007	1
chr7	121985219	121985368	E008,E021,E022	3
chr7	121985658	121985721	E006	1
chr7	121986132	121986182	E021	1
chr7	121986289	121986339	E021	1
chr7	121986789	121986859	E118	1
chr7	121987113	121987163	E021	1
chr7	121988370	121988420	E007	1
chr7	121989542	121989592	E007	1
chr7	121989625	121989675	E082	1
chr7	121989786	121990018	E003,E007,E008,E022,E082,E086	6
chr7	121990039	121990119	E123	1
chr7	121990369	121990419	E032	1
chr7	121990812	121991059	E003,E004,E008,E021,E022	5
chr7	121991301	121991370	E022	1
chr7	121991463	121991507	E097	1
chr7	121992444	121992849	E004,E005,E007,E008,E021,E022,E092,E097,E098,E126,E127	11
chr7	121992914	121993045	E021,E086,E097	3
chr7	121993426	121993572	E004,E021	2
chr7	121993666	121993747	E122	1
chr7	121994722	121994778	E080	1
chr7	121994838	121995085	E080	1
chr7	121997382	121997464	E022	1
chr7	121997998	121998090	E007,E083	2
chr7	121998690	121998740	E021	1
chr7	121999226	121999315	E022,E082	2
chr7	121999345	121999399	E081	1
chr7	121999965	122000015	E021	1
chr7	122001719	122001903	E003,E008,E021,E022	4
chr7	122002312	122002401	E109	1
chr7	122003137	122003479	E004,E007,E008,E021,E022,E086,E090,E126	8
chr7	122003573	122003633	E122	1
chr7	122003725	122003785	E122	1
chr7	122003894	122003944	E021	1
chr7	122004029	122004117	E007,E022	2
chr7	122004882	122005191	E003,E021,E088,E122,E126	5
chr7	122005208	122005414	E021,E022,E081	3
chr7	122005677	122005764	E057	1
chr7	122006815	122006879	E034,E050	2
chr7	122006885	122006935	E007	1
chr7	122007139	122007197	E081,E093	2
chr7	122007635	122007689	E127	1
chr7	122008325	122008385	E125	1
chr7	122008450	122008505	E022	1
chr7	122008525	122008638	E051,E109	2
chr7	122008752	122008846	E021	1
chr7	122009149	122009228	E082,E083,E086,E094,E097,E098,E100	7
chr7	122009532	122009582	E017	1
chr7	122009681	122009761	E059	1
chr7	122009872	122009922	E021	1
chr7	122010003	122010076	E022,E086	2
chr7	122010308	122010358	E022	1
chr7	122010370	122010430	E003	1
chr7	122010703	122010829	E022,E093	2
chr7	122010903	122010953	E083	1
chr7	122011795	122011845	E017	1
chr7	122011890	122011940	E021	1
chr7	122012416	122012456	E086	1
chr7	122013387	122013443	E007	1
chr7	122013627	122013705	E003	1
chr7	122013990	122014075	E007	1
chr7	122014226	122014276	E021	1
chr7	122015500	122015600	E021	1
chr7	122016233	122016325	E022	1
chr7	122017665	122017806	E007,E022,E086	3
chr7	122018591	122018641	E093	1
chr7	122018695	122018842	E004,E021,E022	3
chr7	122018924	122019117	E021,E022,E080	3
chr7	122019621	122019717	E007	1
chr7	122019811	122019939	E007,E097	2
chr7	122020338	122020446	E003	1
chr7	122020515	122020565	E022	1
chr7	122020569	122020748	E007,E125	2
chr7	122020899	122020962	E082	1
chr7	122020994	122021096	E008	1
chr7	122021110	122021160	E007	1
chr7	122021177	122021474	E003,E007,E021,E022,E081,E116	6
chr7	122021612	122021654	E086	1
chr7	122021996	122022120	E022,E086	2
chr7	122022952	122023020	E022	1
chr7	122023590	122023687	E116	1
chr7	122023704	122023781	E091	1
chr7	122023984	122024367	E008,E059,E080,E085,E093,E116,E120,E121,E123,E126,E128	11
chr7	122024538	122024588	E082	1
chr7	122024612	122024662	E022	1
chr7	122024735	122024829	E116	1
chr7	122026683	122026733	E021	1
chr7	122027042	122027181	E003,E007,E022	3
chr7	122028247	122028307	E006	1
chr7	122028690	122028778	E003,E086	2
chr7	122030060	122030179	E116	1
chr7	122033380	122033420	E086	1
chr7	122033458	122033518	E125	1
chr7	122033917	122034035	E021,E081,E086	3
chr7	122034619	122034924	E003,E008,E017,E021,E022,E086,E098	7
chr7	122035257	122035297	E086	1
chr7	122036388	122036438	E121	1
chr7	122037626	122037745	E003,E081,E082,E083,E127	5
chr7	122037766	122037907	E007,E021,E022,E116	4
chr7	122037917	122038046	E007,E022	2
chr7	122038696	122038775	E007	1
chr7	122041107	122041157	E082	1
chr7	122041320	122041407	E007	1
chr7	122041501	122041582	E003	1
chr7	122041883	122042750	E003,E004,E005,E007,E008,E021,E022,E059,E082,E086,E088,E124	12
chr7	122042772	122042901	E022,E084	2
chr7	122042932	122043020	E004,E007	2
chr7	122043183	122043275	E004	1
chr7	122043319	122043369	E007	1
chr7	122045326	122045457	E082,E097	2
chr7	122046049	122046099	E021	1
chr7	122046624	122046722	E086,E125	2
chr7	122046806	122046846	E086	1
chr7	122046847	122046918	E114	1
chr7	122047373	122047570	E003,E021,E022	3
chr7	122048383	122048466	E021	1
chr7	122048498	122048622	E003,E022	2
chr7	122048849	122048914	E006	1
chr7	122049028	122049078	E021	1
chr7	122049704	122049876	E008,E021	2
chr7	122050141	122050191	E022	1
chr7	122050541	122050755	E084,E085,E109	3
chr7	122052535	122053365	E003,E004,E005,E006,E007,E017,E021,E022,E056,E080,E081,E082,E083,E084,E088,E089,E094,E097,E098,E100,E109,E119,E120,E121,E125,E126,E128	27
chr7	122053424	122053907	E003,E021,E088,E098	4
chr7	122054571	122054746	E089,E120,E121	3
chr7	122055649	122055871	E008,E021,E022,E059,E088,E089,E090	7
chr7	122055897	122055983	E008,E127	2
chr7	122056418	122056789	E007,E008,E021,E022,E088,E116,E120,E121,E125,E128	10
chr7	122058251	122058325	E081	1
chr7	122058425	122058485	E004	1
chr7	122058734	122058784	E022	1
chr7	122059085	122059135	E021	1
chr7	122059782	122059864	E097	1
chr7	122060081	122060131	E021	1
chr7	122060654	122060920	E021,E081,E082	3
chr7	122062031	122062081	E114	1
chr7	122062208	122062316	E022,E090	2
chr7	122062396	122062440	E080	1
chr7	122063166	122063296	E109,E128	2
chr7	122063376	122063416	E086	1
chr7	122063637	122063965	E022,E028,E057,E081,E082,E098,E119,E127	8
chr7	122064456	122064552	E081,E125	2
chr7	122065560	122065610	E021	1
chr7	122065833	122066143	E007,E057,E083,E122,E125,E128	6
chr7	122066171	122066312	E022,E122	2
chr7	122066363	122066456	E021,E122	2
chr7	122067035	122067099	E124	1
chr7	122067136	122067196	E122	1
chr7	122068862	122068912	E021	1
chr7	122068938	122069010	E007	1
chr7	122070092	122070519	E003,E007,E008,E021,E022,E057,E086,E127	8
chr7	122070546	122071234	E003,E021,E057,E059,E081,E086,E088,E119,E120,E122,E126,E128	12
chr7	122071518	122071687	E021,E082,E089	3
chr7	122071764	122071814	E022	1
chr7	122072331	122072441	E021,E022	2
chr7	122072617	122072693	E021	1
chr7	122072931	122072981	E022	1
chr7	122073151	122073209	E022	1
chr7	122073699	122073749	E021	1
chr7	122073814	122073868	E022	1
chr7	122073931	122074168	E004,E007,E008,E021,E022,E086,E091	7
chr7	122074525	122074679	E003,E004,E007,E021,E022,E088	6
chr7	122075259	122075323	E021	1
chr7	122077191	122077241	E082	1
chr7	122077985	122078057	E007	1
chr7	122078068	122078973	E003,E004,E007,E008,E021,E022,E080,E081,E082,E098,E122,E126	12
chr7	122080347	122080411	E003	1
chr7	122080531	122080609	E086	1
chr7	122081494	122081607	E007	1
chr7	122081910	122082005	E021	1
chr7	122082013	122082505	E004,E007,E008,E021,E022,E125,E127	7
chr7	122082898	122082951	E086	1
chr7	122083005	122083401	E003,E004,E005,E007,E008,E021,E022,E125	8
chr7	122086739	122086878	E003,E008,E022,E093	4
chr7	122087684	122087746	E021	1
chr7	122087893	122087943	E022	1
chr7	122088377	122088485	E003	1
chr7	122088615	122088675	E003	1
chr7	122088725	122088824	E008	1
chr7	122089019	122089536	E003,E008,E021,E022,E125	5
chr7	122089573	122089671	E021,E022	2
chr7	122089681	122089787	E008	1
chr7	122089828	122089881	E021	1
chr7	122089887	122089941	E022	1
chr7	122090678	122090728	E022	1
chr7	122090769	122090819	E021	1
chr7	122090821	122090948	E008,E022,E127	3
chr7	122090994	122091307	E005,E007,E008,E021,E022,E046,E125	7
chr7	122092215	122092255	E086	1
chr7	122093711	122093833	E021,E123	2
chr7	122094919	122095042	E021,E022	2
chr7	122095047	122095101	E128	1
chr7	122095190	122095264	E017,E021,E022	3
chr7	122096777	122096817	E086	1
chr7	122097442	122097492	E083	1
chr7	122097522	122097625	E021,E088,E091	3
chr7	122097772	122097822	E091	1
chr7	122098030	122098386	E003,E004,E005,E008,E021,E022,E082,E091	8
chr7	122100050	122100107	E022	1
chr7	122101043	122101310	E088,E122	2
chr7	122101895	122101947	E021	1
chr7	122102846	122103021	E091	1
chr7	122103667	122104090	E003,E080,E090,E091	4
chr7	122104261	122104315	E098	1
chr7	122104489	122104539	E007	1
chr7	122104781	122104825	E080	1
chr7	122105567	122105627	E080	1
chr7	122106080	122106130	E021	1
chr7	122106428	122106664	E008,E028,E033,E119	4
chr7	122106784	122106834	E021	1
chr7	122107669	122108015	E021,E022,E059,E080,E082,E084	6
chr7	122108758	122109542	E003,E007,E008,E021,E022,E032,E127	7
chr7	122109607	122109657	E007	1
chr7	122109741	122109781	E086	1
chr7	122109859	122109945	E007	1
chr7	122109985	122110058	E007	1
chr7	122110914	122110964	E022	1
chr7	122111036	122111333	E003,E008,E021,E022	4
chr7	122111338	122111436	E007,E021,E127	3
chr7	122111470	122111520	E021	1
chr7	122111548	122111598	E022	1
chr7	122111699	122111749	E022	1
chr7	122111795	122111852	E021	1
chr7	122112175	122112225	E022	1
chr7	122112226	122112276	E021	1
chr7	122112455	122112499	E080	1
chr7	122112895	122112955	E005	1
chr7	122113389	122113523	E007	1
chr7	122113843	122113893	E021	1
chr7	122113968	122114141	E007,E008,E080	3
chr7	122114225	122114338	E007,E008	2
chr7	122114444	122114494	E007	1
chr7	122114937	122115092	E007,E081,E082,E126	4
chr7	122115110	122115164	E022,E097	2
chr7	122115616	122115666	E088	1
chr7	122116786	122116871	E097	1
chr7	122117800	122117872	E021	1
chr7	122120015	122120118	E021,E118	2
chr7	122121073	122121194	E021,E091	2
chr7	122121272	122121322	E022	1
chr7	122121705	122121755	E021	1
chr7	122121965	122122050	E021	1
chr7	122122098	122122313	E003,E007,E021,E032	4
chr7	122122336	122122386	E109	1
chr7	122122488	122122543	E021	1
chr7	122122869	122122985	E022	1
chr7	122125172	122125212	E086	1
chr7	122125948	122126234	E005,E006,E022,E091,E120,E121,E125,E126,E128	9
chr7	122127276	122127547	E093,E125,E128	3
chr7	122127788	122127846	E022	1
chr7	122128340	122128436	E086	1
chr7	122128469	122128589	E028,E057	2
chr7	122128993	122129110	E006	1
chr7	122129852	122129926	E097	1
chr7	122132057	122132107	E022	1
chr7	122132591	122132641	E022	1
chr7	122133161	122133218	E127	1
chr7	122133483	122133569	E008	1
chr7	122134158	122134292	E003,E008,E098	3
chr7	122136467	122136517	E022	1
chr7	122137069	122137146	E127	1
chr7	122137262	122137489	E084,E085,E094,E109	4
chr7	122137559	122137609	E084	1
chr7	122139959	122140113	E082	1
chr7	122140359	122140403	E097	1
chr7	122140564	122140663	E021	1
chr7	122141192	122141275	E109	1
chr7	122143643	122143697	E128	1
chr7	122143736	122143800	E128	1
chr7	122144290	122144411	E021	1
chr7	122145517	122145567	E051	1
chr7	122145728	122145778	E082	1
chr7	122146015	122146112	E092,E094	2
chr7	122146198	122146268	E094	1
chr7	122146541	122146672	E003,E094,E125	3
chr7	122147637	122147937	E059,E082,E120,E125	4
chr7	122148559	122148609	E022	1
chr7	122149399	122149604	E080,E081,E082,E088,E094,E098,E126	7
chr7	122149660	122149716	E088	1
chr7	122150489	122150573	E003	1
chr7	122150626	122150742	E021,E051,E082	3
chr7	122150896	122151069	E116,E127	2
chr7	122151371	122151487	E094,E098	2
chr7	122151500	122151683	E098,E123	2
chr7	122152597	122152734	E119	1
chr7	122153285	122153329	E080	1
chr7	122153410	122153492	E007,E021	2
chr7	122153538	122153641	E007,E127	2
chr7	122153788	122153863	E007,E100	2
chr7	122155302	122155404	E022	1
chr7	122155432	122155781	E006,E008,E017,E021,E029,E080,E083,E084,E085,E086,E088,E091,E094,E098,E109,E118	16
chr7	122156344	122156484	E007,E021	2
chr7	122157583	122157663	E008	1
chr7	122157703	122157998	E004,E022	2
chr7	122158441	122158533	E008	1
chr7	122158629	122158850	E004,E008,E021,E022,E057,E117,E119	7
chr7	122158995	122159085	E003	1
chr7	122159360	122159454	E007	1
chr7	122159480	122159554	E004	1
chr7	122159599	122159679	E004	1
chr7	122160025	122160079	E127	1
chr7	122161032	122161072	E086	1
chr7	122161160	122161529	E003,E004,E007,E008,E021,E022,E059,E080,E082,E091	10
chr7	122161558	122161614	E021	1
chr7	122161848	122161928	E059	1
chr7	122161985	122162098	E088	1
chr7	122162575	122162625	E088	1
chr7	122163022	122163062	E086	1
chr7	122163965	122164015	E021	1
chr7	122164038	122164088	E082	1
chr7	122165431	122165546	E008,E090	2
chr7	122165554	122165692	E003,E021,E022,E089,E098,E126	6
chr7	122165697	122165778	E098	1
chr7	122166125	122166175	E022	1
chr7	122166618	122166672	E081	1
chr7	122166893	122166984	E017,E127	2
chr7	122167320	122167374	E127	1
chr7	122167726	122168069	E029,E059	2
chr7	122168411	122168505	E091	1
chr7	122168570	122168702	E034,E090,E122	3
chr7	122168735	122168844	E007	1
chr7	122168918	122169314	E003,E004,E006,E007,E008,E017,E021,E022,E028,E032,E033,E050,E051,E055,E056,E059,E080,E081,E082,E083,E084,E085,E086,E088,E089,E090,E091,E092,E093,E094,E097,E098,E100,E109,E114,E116,E117,E118,E119,E120,E121,E122,E123,E125,E126,E127,E128	47
chr7	122169366	122169420	E098	1
chr7	122170893	122171126	E005,E007,E021,E022	4
chr7	122171174	122171351	E008	1
chr7	122171367	122171419	E022	1
chr7	122172546	122173201	E003,E004,E006,E007,E008,E021,E022,E028,E050,E051,E057,E059,E080,E081,E082,E083,E086,E088,E089,E090,E091,E097,E098,E109,E114,E118,E119,E122,E123,E126	30
chr7	122173853	122174065	E081,E088,E091	3
chr7	122174164	122174426	E091	1
chr7	122174501	122174567	E091	1
chr7	122174992	122175450	E003,E005,E028,E057,E088,E091,E116,E119,E120,E127	10
chr7	122175937	122176093	E080,E083,E086,E091,E123	5
chr7	122176325	122176379	E127	1
chr7	122176613	122176663	E022	1
chr7	122176860	122176910	E021	1
chr7	122177194	122177244	E021	1
chr7	122177608	122177652	E097	1
chr7	122178836	122178907	E080,E082	2
chr7	122180523	122180700	E082	1
chr7	122180744	122180796	E082	1
chr7	122182756	122183933	E005,E081,E082,E088	4
chr7	122184011	122184226	E021,E086,E088	3
chr7	122184470	122184926	E022,E029,E033,E046,E051,E059,E086,E088,E089,E090,E091,E097,E098,E100,E116,E119,E124	17
chr7	122185319	122185369	E021	1
chr7	122185407	122185485	E021,E081	2
chr7	122185524	122185574	E090	1
chr7	122186562	122186901	E021,E057,E059,E080,E081,E082,E083,E088,E091,E097,E119,E121,E126	13
chr7	122187841	122188051	E004,E021,E022,E081	4
chr7	122188765	122188860	E121	1
chr7	122189118	122189168	E097	1
chr7	122189608	122189658	E021	1
chr7	122189790	122189987	E006,E088,E118	3
chr7	122190727	122190910	E003,E007,E022,E059,E080,E081,E082,E088,E092,E094,E109,E122,E126,E128	14
chr7	122190981	122191041	E122	1
chr7	122191233	122191304	E097	1
chr7	122191920	122191970	E021	1
chr7	122192607	122192774	E021,E086,E123	3
chr7	122192891	122193150	E083,E118	2
chr7	122193795	122193915	E007,E124	2
chr7	122193990	122194083	E003,E021,E080	3
chr7	122195834	122196021	E057,E088	2
chr7	122196025	122197733	E003,E007,E008,E022,E080,E081,E082,E084,E088,E092,E094,E098,E119	13
chr7	122197762	122197878	E021,E022,E109	3
chr7	122197977	122198040	E007	1
chr7	122198190	122198240	E021	1
chr7	122198351	122198433	E006	1
chr7	122199388	122199478	E080,E086	2
chr7	122200382	122200426	E080	1
chr7	122200512	122200604	E080	1
chr7	122200651	122200769	E080	1
chr7	122201011	122201096	E093	1
chr7	122201920	122201970	E022	1
chr7	122202398	122202482	E021,E033	2
chr7	122203085	122203135	E051	1
chr7	122203648	122203698	E051	1
chr7	122204581	122204631	E021	1
chr7	122205995	122206055	E004	1
chr7	122206098	122206422	E004,E080,E094	3
chr7	122206958	122207047	E080	1
chr7	122207227	122207267	E086	1
chr7	122208646	122208696	E082	1
chr7	122208795	122208846	E082	1
chr7	122211679	122211759	E116	1
chr7	122212855	122213096	E006,E082	2
chr7	122214424	122214468	E097	1
chr7	122215053	122215097	E097	1
chr7	122217387	122217462	E081	1
chr7	122217603	122217938	E094,E098,E116	3
chr7	122218568	122218618	E022	1
chr7	122220888	122220984	E086,E097	2
chr7	122221219	122221375	E022,E051,E080,E097	4
chr7	122221872	122221970	E021,E082,E097	3
chr7	122222097	122222147	E021	1
chr7	122222511	122222594	E082	1
chr7	122222657	122222835	E059,E080	2
chr7	122222839	122222909	E118	1
chr7	122223052	122223121	E082	1
chr7	122224663	122224742	E086	1
chr7	122225035	122225220	E003,E008,E021,E022,E086	5
chr7	122225769	122225858	E021,E089	2
chr7	122225959	122226013	E098	1
chr7	122228761	122229137	E021,E028,E057,E080,E125,E126,E127,E128	8
chr7	122229219	122229393	E119	1
chr7	122229596	122229715	E088	1
chr7	122230521	122230572	E082	1
chr7	122231311	122231361	E022	1
chr7	122233168	122233218	E091	1
chr7	122233695	122233814	E021	1
chr7	122234223	122234306	E021,E022	2
chr7	122234658	122234746	E007,E118	2
chr7	122235111	122235165	E094	1
chr7	122236007	122236275	E017,E086,E098,E116,E127	5
chr7	122236317	122236367	E007	1
chr7	122237006	122237066	E003	1
chr7	122237129	122237263	E022,E116	2
chr7	122237313	122237363	E082	1
chr7	122237437	122237606	E046,E116	2
chr7	122238512	122238593	E022,E081	2
chr7	122240235	122240275	E086	1
chr7	122240284	122240462	E003,E006	2
chr7	122240551	122240605	E007,E080	2
chr7	122240654	122240714	E005	1
chr7	122240881	122241040	E021,E080,E082	3
chr7	122241258	122241590	E081,E082	2
chr7	122242447	122242524	E127	1
chr7	122242586	122242835	E003,E059,E083,E119,E126	5
chr7	122243009	122243060	E083	1
chr7	122244307	122244357	E032	1
chr7	122244897	122244937	E086	1
chr7	122245997	122246074	E080	1
chr7	122249192	122249232	E034	1
chr7	122249237	122249297	E006	1
chr7	122249745	122249795	E088	1
chr7	122249986	122250064	E021	1
chr7	122250521	122250696	E081,E082	2
chr7	122250794	122250844	E082	1
chr7	122250931	122251070	E098,E116	2
chr7	122251110	122251160	E088	1
chr7	122252663	122252707	E080	1
chr7	122252967	122253035	E032	1
chr7	122253636	122253713	E083	1
chr7	122254100	122254150	E082	1
chr7	122254187	122254231	E080	1
chr7	122254689	122254749	E006	1
chr7	122255177	122255358	E022,E080	2
chr7	122256813	122257373	E006,E086,E088,E122	4
chr7	122257414	122257530	E122	1
chr7	122258732	122259049	E050,E081,E083,E088,E116	5
chr7	122259096	122259162	E081,E082	2
chr7	122259556	122259643	E021,E022	2
chr7	122259709	122259982	E116	1
chr7	122260461	122260559	E116	1
chr7	122261472	122261552	E116	1
chr7	122262898	122263067	E003,E022,E109,E126	4
chr7	122263436	122263490	E007	1
chr7	122264334	122264415	E080,E086,E126	3
chr7	122264604	122264883	E081	1
chr7	122265450	122265549	E086	1
chr7	122266376	122266416	E086	1
chr7	122266901	122267208	E004,E008,E086,E088,E094,E127	6
chr7	122267297	122267377	E116	1
chr7	122267541	122267683	E028,E080,E094,E116,E119	5
chr7	122267812	122267858	E086	1
chr7	122267977	122268080	E116	1
chr7	122268777	122268970	E120,E121,E126,E128	4
chr7	122269241	122269916	E085,E088,E094,E109,E116,E118,E125	7
chr7	122270472	122270820	E003,E083,E116,E122	4
chr7	122270876	122270957	E006	1
chr7	122271095	122271164	E122	1
chr7	122271194	122271238	E097	1
chr7	122272331	122272675	E021,E116	2
chr7	122272852	122272927	E086	1
chr7	122273781	122273975	E021,E088,E116	3
chr7	122276240	122276320	E116	1
chr7	122277511	122277756	E008,E021,E090,E091	4
chr7	122277831	122278340	E003,E021,E051,E081,E082,E090,E094,E116,E124	9
chr7	122278455	122278848	E003,E116,E119,E126	4
chr7	122278974	122279024	E022	1
chr7	122279626	122279714	E116	1
chr7	122279963	122280013	E022	1
chr7	122280243	122280434	E116	1
chr7	122282902	122282952	E021	1
chr7	122283064	122283114	E088	1
chr7	122283233	122283371	E088	1
chr7	122283409	122283659	E021,E080,E086,E088,E090,E116	6
chr7	122283990	122284040	E007	1
chr7	122286122	122286172	E050	1
chr7	122286309	122286370	E127	1
chr7	122286510	122286560	E082	1
chr7	122286720	122287108	E022,E080,E084,E085,E091	5
chr7	122287595	122287639	E080	1
chr7	122287970	122288020	E084	1
chr7	122288054	122288237	E021,E084,E085,E109	4
chr7	122288685	122288869	E021,E022,E080	3
chr7	122288877	122288933	E021	1
chr7	122289626	122289676	E007	1
chr7	122290035	122290085	E022	1
chr7	122290712	122290770	E088	1
chr7	122291364	122291434	E118	1
chr7	122291509	122291598	E097,E121,E123	3
chr7	122291618	122291801	E007,E022,E120,E121,E125,E128	6
chr7	122291948	122292021	E021,E088	2
chr7	122292747	122293368	E003,E004,E008,E021,E022,E080,E088,E089,E092,E094,E097,E098,E109,E122	14
chr7	122293410	122293581	E122	1
chr7	122293986	122294068	E021	1
chr7	122294515	122294595	E116	1
chr7	122294738	122294798	E005	1
chr7	122294984	122295034	E022	1
chr7	122296371	122296459	E127	1
chr7	122296614	122296730	E005	1
chr7	122296770	122296820	E021	1
chr7	122298746	122298796	E022	1
chr7	122299007	122299232	E088	1
chr7	122299428	122299479	E088	1
chr7	122299640	122299690	E088	1
chr7	122300657	122300707	E022	1
chr7	122301025	122301105	E119	1
chr7	122301260	122301466	E021,E080	2
chr7	122301914	122301964	E046	1
chr7	122302646	122302713	E098	1
chr7	122303615	122303688	E051	1
chr7	122303876	122304111	E116,E121,E128	3
chr7	122304141	122304220	E017,E080	2
chr7	122305178	122305349	E008,E021,E057,E094	4
chr7	122305657	122305717	E005	1
chr7	122305819	122305889	E126	1
chr7	122306663	122306750	E125	1
chr7	122306937	122307056	E021,E022	2
chr7	122307414	122307468	E022	1
chr7	122307582	122307632	E021	1
chr7	122307676	122307758	E008	1
chr7	122307860	122308230	E021,E022,E080	3
chr7	122308685	122308751	E080	1
chr7	122309202	122309291	E021	1
chr7	122309551	122309595	E080	1
chr7	122309857	122310019	E005,E022,E046,E093	4
chr7	122310435	122310531	E125	1
chr7	122310993	122311138	E004,E007	2
chr7	122311282	122311403	E008,E059	2
chr7	122311454	122311856	E003,E004,E007,E008,E022,E059,E086,E091,E122	9
chr7	122311995	122312117	E109,E122	2
chr7	122312192	122312300	E021,E119	2
chr7	122312406	122312670	E004,E005,E021,E022,E093	5
chr7	122312716	122312954	E008,E021,E086,E091,E098	5
chr7	122313159	122313249	E007	1
chr7	122313252	122313377	E021,E022	2
chr7	122313901	122313951	E082	1
chr7	122314217	122314342	E021,E125	2
chr7	122314385	122315426	E003,E021,E028,E059,E080,E081,E082,E086,E088,E089,E090,E091,E092,E093,E094,E097,E098,E109,E120,E121,E122,E125,E126,E128	24
chr7	122315442	122315492	E021	1
chr7	122315716	122315812	E059,E125	2
chr7	122315832	122315907	E003,E004,E022,E086	4
chr7	122316602	122316765	E059,E082,E093,E121,E122,E125,E128	7
chr7	122316766	122316816	E092	1
chr7	122316833	122316921	E003,E086	2
chr7	122317066	122317130	E124	1
chr7	122317243	122317588	E003,E008,E021,E022	4
chr7	122317780	122318028	E003,E007,E008,E022	4
chr7	122318068	122318219	E008,E021	2
chr7	122318353	122318442	E125,E128	2
chr7	122318517	122319087	E003,E004,E008,E021,E022,E086,E091	7
chr7	122319223	122320285	E003,E004,E005,E007,E008,E021,E022,E028,E057,E080,E082,E084,E085,E086,E088,E091,E094,E098,E109,E114,E118,E119	22
chr7	122321390	122321514	E080	1
chr7	122322252	122322310	E021,E082	2
chr7	122322492	122322581	E097	1
chr7	122322702	122322822	E088	1
chr7	122322946	122323960	E008,E021,E022,E051,E083,E088,E089	7
chr7	122324707	122324812	E086,E094	2
chr7	122325299	122325371	E021	1
chr7	122325709	122325759	E021	1
chr7	122326447	122326988	E003,E004,E008,E021,E022,E083,E086,E091	8
chr7	122327413	122327552	E021,E116	2
chr7	122328358	122328545	E080,E083,E089,E120	4
chr7	122328573	122328944	E021,E028,E032,E080,E082,E083,E084,E086,E088,E089,E090,E097,E100,E120,E121	15
chr7	122329297	122329827	E003,E004,E007,E008,E021,E022,E051,E082,E083,E084,E091,E094,E097,E109,E118	15
chr7	122329913	122330094	E003,E008,E021,E022,E086,E118	6
chr7	122330178	122330330	E028,E127	2
chr7	122331244	122331294	E093	1
chr7	122331332	122331393	E032	1
chr7	122331704	122331960	E034,E051,E083,E089,E090,E100,E120,E121	8
chr7	122332245	122332330	E083,E086	2
chr7	122332370	122332420	E022	1
chr7	122332536	122332614	E021,E118	2
chr7	122332900	122333258	E004,E005,E008,E021,E022,E080,E082,E109,E114	9
chr7	122333554	122333605	E092	1
chr7	122334036	122334270	E021,E126	2
chr7	122334282	122334619	E022,E034,E088,E091,E120,E126	6
chr7	122334675	122334796	E082,E118	2
chr7	122334883	122335022	E082	1
chr7	122335196	122335246	E051	1
chr7	122335633	122335716	E086	1
chr7	122335745	122335799	E098	1
chr7	122335811	122335905	E091,E118	2
chr7	122335953	122336387	E004,E007,E021,E080,E083,E118	6
chr7	122336426	122336476	E007	1
chr7	122336492	122336542	E022	1
chr7	122336615	122336655	E086	1
chr7	122336664	122336718	E098	1
chr7	122337797	122337847	E017	1
chr7	122338425	122338469	E097	1
chr7	122338748	122338798	E082	1
chr7	122338905	122339137	E114,E126	2
chr7	122339715	122339785	E118	1
chr7	122340290	122340344	E127	1
chr7	122340853	122340897	E080	1
chr7	122342321	122342386	E021	1
chr7	122342461	122342576	E021,E032,E124	3
chr7	122342599	122342705	E003	1
chr7	122343350	122343470	E082,E097	2
chr7	122343503	122343553	E093	1
chr7	122343664	122343714	E089	1
chr7	122344744	122344804	E005	1
chr7	122344851	122344902	E007	1
chr7	122345278	122345328	E007	1
chr7	122346969	122347189	E005,E080,E083	3
chr7	122348961	122349026	E097	1
chr7	122349230	122349290	E125	1
chr7	122350127	122350651	E006,E021,E022,E059,E080,E116,E127	7
chr7	122350932	122351324	E081,E082	2
chr7	122351592	122351746	E081	1
chr7	122352231	122352281	E082	1
chr7	122352361	122352411	E007	1
chr7	122355323	122355434	E021,E114	2
chr7	122355690	122355990	E007,E021,E116	3
chr7	122356000	122356050	E022	1
chr7	122356456	122356616	E003,E021,E022	3
chr7	122356984	122357024	E086	1
chr7	122357214	122357292	E127	1
chr7	122357840	122357966	E021,E088	2
chr7	122358298	122358348	E021	1
chr7	122358530	122358588	E021	1
chr7	122358690	122358785	E021,E084	2
chr7	122358928	122358978	E022	1
chr7	122359105	122359225	E008,E022	2
chr7	122359327	122359586	E003,E021,E022,E083,E097	5
chr7	122360053	122360133	E123	1
chr7	122364296	122364716	E086,E088,E091,E109	4
chr7	122364786	122364851	E086	1
chr7	122365302	122365408	E124	1
chr7	122365567	122365700	E116	1
chr7	122365778	122365977	E021,E080,E116	3
chr7	122366348	122366416	E080	1
chr7	122366490	122366539	E080	1
chr7	122366639	122366699	E080	1
chr7	122366932	122367406	E003,E022,E080,E083,E086,E088,E098	7
chr7	122367747	122367915	E083	1
chr7	122368016	122368116	E094	1
chr7	122369994	122370064	E118	1
chr7	122371363	122371412	E080	1
chr7	122371519	122371569	E050	1
chr7	122371758	122371808	E007	1
chr7	122373542	122373592	E089	1
chr7	122373636	122373865	E004,E008,E022,E100	4
chr7	122374158	122374248	E126	1
chr7	122374819	122374875	E021	1
chr7	122374925	122375003	E084,E086	2
chr7	122375014	122375064	E022	1
chr7	122375127	122375362	E003,E008,E021,E022	4
chr7	122375543	122375593	E021	1
chr7	122375686	122375736	E007	1
chr7	122375802	122375917	E007,E119	2
chr7	122375935	122376067	E021	1
chr7	122376252	122376622	E003,E004,E008,E021,E022,E082,E086,E116,E119,E126	10
chr7	122376628	122376710	E008	1
chr7	122376802	122377100	E003,E008,E021,E022	4
chr7	122377200	122377280	E008	1
chr7	122377282	122377332	E021	1
chr7	122377592	122377668	E021	1
chr7	122377933	122378027	E008,E021	2
chr7	122378054	122378168	E003	1
chr7	122378537	122378707	E021,E022,E088	3
chr7	122378778	122378840	E021	1
chr7	122378872	122378932	E098	1
chr7	122379025	122379426	E003,E008,E021,E022,E083	5
chr7	122380380	122380424	E097	1
chr7	122380554	122380598	E097	1
chr7	122381325	122381399	E046	1
chr7	122382142	122382192	E022	1
chr7	122382604	122382671	E122	1
chr7	122383291	122383697	E003,E021,E022,E028,E057,E098,E119,E122,E127	9
chr7	122384132	122384218	E088	1
chr7	122384251	122384390	E021,E022,E118	3
chr7	122384421	122384481	E098	1
chr7	122384776	122384827	E021	1
chr7	122386298	122386348	E093	1
chr7	122386612	122386662	E022	1
chr7	122386725	122386793	E021	1
chr7	122386950	122387407	E004,E005,E007,E008,E021,E022,E086,E093,E116,E123	10
chr7	122387984	122388034	E051	1
chr7	122388079	122388129	E022	1
chr7	122388177	122388712	E007,E022,E059,E081,E082,E088,E092,E116,E126	9
chr7	122389417	122389509	E021,E080	2
chr7	122390531	122390660	E007,E022,E093	3
chr7	122391490	122391534	E080	1
chr7	122391860	122392035	E003,E007,E021,E022,E128	5
chr7	122392651	122393199	E021,E083,E084,E088,E109,E118,E119,E125	8
chr7	122393730	122393921	E021,E088	2
chr7	122395736	122396134	E081,E082,E088	3
chr7	122397008	122397346	E021,E098,E109,E118	4
chr7	122397438	122397508	E118	1
chr7	122398706	122398795	E003,E021,E086	3
chr7	122399438	122399544	E118	1
chr7	122401199	122401243	E080	1
chr7	122402271	122402486	E086,E088	2
chr7	122402813	122402882	E083	1
chr7	122403724	122403774	E082	1
chr7	122403827	122403877	E090	1
chr7	122403926	122403976	E051	1
chr7	122404115	122404895	E006,E021,E022,E032,E080,E083,E088,E091,E093,E122	10
chr7	122404944	122405362	E006,E021,E028,E057,E083,E086,E089,E091,E119,E126,E127	11
chr7	122405864	122405917	E083	1
chr7	122406215	122406302	E083	1
chr7	122406532	122406606	E003	1
chr7	122407037	122407118	E007	1
chr7	122407457	122407840	E003,E007,E008,E021,E022,E083	6
chr7	122408302	122408352	E007	1
chr7	122408812	122408864	E007,E086	2
chr7	122408896	122409415	E022,E059,E082,E083	4
chr7	122409434	122409547	E003,E007,E021,E022,E083	5
chr7	122409602	122409661	E086	1
chr7	122409774	122409916	E021,E119	2
chr7	122410195	122410245	E021	1
chr7	122410661	122411375	E003,E007,E017,E021,E022,E057,E081,E082,E083,E086,E088,E089,E090,E120,E121,E126	16
chr7	122411669	122411709	E086	1
chr7	122412738	122412971	E081,E082	2
chr7	122413287	122413327	E086	1
chr7	122413631	122413740	E082	1
chr7	122413763	122413823	E006	1
chr7	122413836	122413886	E082	1
chr7	122414162	122414212	E082	1
chr7	122414335	122414674	E081,E082	2
chr7	122415303	122415507	E005	1
chr7	122417337	122417419	E017,E086	2
chr7	122418457	122418547	E021	1
chr7	122420038	122420088	E021	1
chr7	122420194	122420244	E109	1
chr7	122422583	122422633	E021	1
chr7	122423541	122423591	E109	1
chr7	122425384	122425590	E094	1
chr7	122426965	122427065	E117	1
chr7	122427517	122427610	E046,E082	2
chr7	122427631	122427685	E128	1
chr7	122427735	122427895	E021,E116	2
chr7	122427897	122428555	E005,E021,E059,E080,E086,E097	6
chr7	122428879	122429108	E003,E007,E021,E080,E093	5
chr7	122429208	122429684	E007,E021,E080,E083,E088	5
chr7	122429692	122429910	E006,E088,E097	3
chr7	122429979	122430023	E097	1
chr7	122430171	122430458	E004,E006,E007,E021,E022,E080,E088,E090,E098,E120,E121	11
chr7	122430660	122430710	E022	1
chr7	122431119	122431209	E021	1
chr7	122431262	122431343	E021	1
chr7	122431358	122431631	E008,E021,E022,E088	4
chr7	122431870	122431920	E021	1
chr7	122431986	122432575	E003,E004,E007,E008,E021,E022,E080,E088,E118	9
chr7	122432611	122432682	E080	1
chr7	122432855	122432931	E021	1
chr7	122433563	122433629	E022	1
chr7	122434076	122434174	E021,E022	2
chr7	122438859	122438909	E022	1
chr7	122439818	122440118	E083,E088	2
chr7	122440731	122440869	E021	1
chr7	122441130	122441180	E082	1
chr7	122441561	122441628	E080	1
chr7	122441907	122441966	E022	1
chr7	122442223	122442950	E003,E004,E005,E008,E021,E022,E057,E059,E080,E082,E083,E086,E088,E091,E094,E097,E098,E109,E116,E122	20
chr7	122442981	122443071	E097,E122	2
chr7	122443111	122443197	E082	1
chr7	122443219	122443946	E003,E004,E005,E006,E007,E008,E021,E022,E028,E050,E051,E057,E059,E080,E081,E082,E083,E088,E089,E090,E091,E092,E094,E097,E098,E109,E114,E116,E117,E118,E119,E120,E121,E122,E125,E126,E128	37
chr7	122443956	122444019	E004,E122	2
chr7	122444077	122444280	E007,E008,E021,E022,E083,E088,E094,E118,E128	9
chr7	122447223	122447297	E118	1
chr7	122447406	122447456	E021	1
chr7	122448249	122448634	E086,E088,E092,E094,E109	5
chr7	122448763	122448872	E088	1
chr7	122449070	122449127	E088	1
chr7	122449202	122449265	E094	1
chr7	122449958	122450042	E098	1
chr7	122450107	122450189	E080	1
chr7	122450264	122450316	E022	1
chr7	122451204	122451447	E088,E109	2
chr7	122451814	122451935	E080	1
chr7	122451948	122452024	E005	1
chr7	122452139	122452189	E021	1
chr7	122452507	122452557	E007	1
chr7	122453202	122453275	E080,E120	2
chr7	122454479	122454519	E086	1
chr7	122454820	122454870	E091	1
chr7	122454927	122455462	E004,E007,E022,E082,E088,E093	6
chr7	122455505	122455629	E088	1
chr7	122455686	122455736	E021	1
chr7	122455766	122455816	E088	1
chr7	122456285	122456501	E081,E082	2
chr7	122456571	122456813	E081,E082	2
chr7	122456903	122456964	E021,E022	2
chr7	122458731	122458790	E086	1
chr7	122462740	122462806	E022	1
chr7	122462932	122463005	E003,E004,E021,E022,E093	5
chr7	122463474	122463514	E086	1
chr7	122464327	122464399	E088	1
chr7	122464562	122464634	E088	1
chr7	122464763	122464813	E082	1
chr7	122465173	122465217	E080	1
chr7	122465302	122465564	E080	1
chr7	122466049	122466361	E022,E080,E093	3
chr7	122467934	122468110	E006,E080,E086	3
chr7	122468142	122468196	E098	1
chr7	122468800	122468868	E127	1
chr7	122470138	122470276	E021,E022,E080,E109	4
chr7	122471351	122471401	E022	1
chr7	122471455	122471505	E021	1
chr7	122471548	122471795	E008,E088,E089,E090,E097,E125	6
chr7	122472459	122472499	E086	1
chr7	122472502	122472600	E114	1
chr7	122473973	122474070	E094	1
chr7	122474132	122474239	E007,E021,E082,E122	4
chr7	122474270	122474360	E008	1
chr7	122474408	122474608	E003,E008,E021,E091,E094,E118	6
chr7	122474650	122475037	E003,E007,E008,E021,E022,E083,E086,E088,E091,E092,E094,E118	12
chr7	122475075	122475136	E021,E086	2
chr7	122481943	122481993	E022	1
chr7	122482431	122482481	E007	1
chr7	122482883	122483898	E005,E007,E088,E118,E122	5
chr7	122483904	122484495	E003,E021,E022,E122	4
chr7	122484552	122484619	E122	1
chr7	122484743	122484908	E118,E122	2
chr7	122484943	122485088	E118	1
chr7	122485266	122485326	E122	1
chr7	122485688	122485732	E097	1
chr7	122486451	122486563	E088	1
chr7	122486623	122486997	E059,E088,E094	3
chr7	122487079	122487129	E088	1
chr7	122487729	122487828	E083	1
chr7	122488024	122488593	E003,E004,E021,E022,E083,E086,E088,E091,E092,E118,E122	11
chr7	122488609	122488897	E021,E080,E086,E088,E122	5
chr7	122488932	122489077	E007,E082,E088	3
chr7	122489172	122489252	E119	1
chr7	122489429	122489662	E021,E080,E083,E086,E088,E118	6
chr7	122489677	122489744	E080,E088	2
chr7	122490138	122490301	E017,E083,E088	3
chr7	122490385	122490425	E086	1
chr7	122491305	122491359	E127	1
chr7	122491925	122491975	E083	1
chr7	122493081	122493318	E080	1
chr7	122493460	122493576	E021,E029	2
chr7	122493858	122493908	E022	1
chr7	122493929	122494176	E022,E091	2
chr7	122495588	122495847	E006,E021,E022,E081,E083,E086,E088,E125	8
chr7	122495925	122496024	E007	1
chr7	122496048	122496098	E021	1
chr7	122496110	122496303	E003,E007,E008,E021,E022,E050,E083,E084	8
chr7	122496496	122496609	E007,E122	2
chr7	122496610	122496660	E083	1
chr7	122496696	122496776	E059	1
chr7	122496810	122496864	E127	1
chr7	122497172	122497237	E083	1
chr7	122497641	122497758	E083	1
chr7	122498114	122498932	E021,E022,E080,E083,E088,E094,E118	7
chr7	122499074	122499180	E083	1
chr7	122500062	122500147	E083	1
chr7	122500259	122500358	E083	1
chr7	122500836	122500886	E083	1
chr7	122502107	122502167	E088	1
chr7	122502559	122502685	E021,E022,E093,E126	4
chr7	122502948	122503018	E093	1
chr7	122503216	122503270	E127	1
chr7	122504192	122504350	E126	1
chr7	122504460	122504510	E082	1
chr7	122505017	122505192	E022,E083	2
chr7	122505445	122505516	E088	1
chr7	122505975	122506025	E093	1
chr7	122506785	122506845	E125	1
chr7	122506867	122506907	E086	1
chr7	122507065	122507115	E007	1
chr7	122507292	122508108	E021,E022,E059	3
chr7	122508355	122508405	E022	1
chr7	122508546	122508596	E021	1
chr7	122509477	122509620	E004,E057	2
chr7	122510240	122510332	E088	1
chr7	122511298	122511338	E086	1
chr7	122511576	122511630	E081	1
chr7	122511662	122511716	E033	1
chr7	122511869	122511923	E021	1
chr7	122512489	122512870	E051,E081,E082	3
chr7	122512905	122513010	E081,E082	2
chr7	122513611	122513665	E127	1
chr7	122516474	122516629	E022,E080	2
chr7	122517396	122517456	E122	1
chr7	122518187	122518237	E022	1
chr7	122518399	122518459	E003	1
chr7	122520015	122520085	E097	1
chr7	122520158	122520279	E088,E098	2
chr7	122520417	122520461	E080	1
chr7	122520554	122520683	E080,E086	2
chr7	122520840	122521017	E088,E122	2
chr7	122521044	122521805	E006,E021,E022,E080,E086,E088,E094,E122,E124	9
chr7	122522104	122522242	E080,E086	2
chr7	122522833	122522932	E080	1
chr7	122522977	122523048	E086,E092	2
chr7	122523073	122523123	E088	1
chr7	122523173	122524149	E006,E007,E021,E080,E086,E088,E092,E094,E098,E117,E118	11
chr7	122524190	122524268	E098,E118	2
chr7	122524288	122524644	E006,E007,E028,E057,E080,E084,E086,E088,E097,E098,E109	11
chr7	122524675	122524725	E088	1
chr7	122524788	122524854	E088,E127	2
chr7	122524935	122527954	E003,E004,E005,E006,E007,E008,E017,E021,E022,E028,E032,E050,E051,E055,E056,E057,E059,E080,E081,E082,E083,E084,E085,E086,E088,E089,E090,E091,E092,E093,E094,E097,E098,E100,E109,E114,E116,E117,E118,E119,E120,E121,E122,E123,E125,E126,E127,E128	48
chr7	122527967	122528027	E122	1
chr7	122529072	122529122	E022	1
chr7	122529661	122529805	E080	1
chr7	122530236	122530290	E094	1
chr7	122531121	122531171	E084	1
chr7	122533093	122533143	E050	1
chr7	122533664	122533921	E059,E080	2
chr7	122536699	122536933	E021,E059,E082,E089,E098,E122	6
chr7	122537418	122537478	E122	1
chr7	122538284	122538368	E022	1
chr7	122538838	122538971	E093,E098	2
chr7	122540413	122540463	E051	1
chr7	122540872	122540922	E090	1
chr7	122541082	122541136	E098	1
chr7	122541363	122541630	E006,E088,E097,E100,E120,E126	6
chr7	122541813	122541873	E006	1
chr7	122542024	122542078	E127	1
chr7	122542780	122543213	E003,E004,E005,E006,E008,E021,E022,E028,E050,E057,E059,E091,E114,E116,E117,E118,E121,E126	18
chr7	122543817	122543946	E116	1
chr7	122545934	122545984	E083	1
chr7	122546954	122547004	E022	1
chr7	122547272	122547322	E082	1
chr7	122547375	122547425	E021	1
chr7	122547431	122547481	E022	1
chr7	122548021	122548075	E100	1
chr7	122548323	122548430	E003,E021,E022	3
chr7	122549083	122549204	E082	1
chr7	122549245	122549305	E082	1
chr7	122549775	122549815	E086	1
chr7	122550090	122550168	E091	1
chr7	122551329	122551379	E021	1
chr7	122553617	122553706	E008	1
chr7	122553770	122553960	E003,E021,E022,E086,E091,E118	6
chr7	122554070	122554168	E022,E086	2
chr7	122554766	122554826	E021	1
chr7	122554830	122555033	E008,E022	2
chr7	122555699	122555749	E021	1
chr7	122556228	122556301	E097	1
chr7	122557071	122557201	E003,E022	2
chr7	122557504	122557554	E093	1
chr7	122559318	122560291	E004,E005,E008,E021,E022,E028,E057,E059,E081,E082,E086,E088,E091,E094,E098,E116,E119,E127	18
chr7	122560742	122560786	E086	1
chr7	122561862	122562170	E008,E021,E083	3
chr7	122563279	122563359	E119	1
chr7	122563953	122564003	E032	1
chr7	122565931	122565981	E021	1
chr7	122567392	122567442	E082	1
chr7	122567596	122567650	E127	1
chr7	122567809	122567859	E022	1
chr7	122568611	122568670	E007	1
chr7	122569550	122569747	E022,E091	2
chr7	122569909	122570032	E021	1
chr7	122570155	122570223	E034	1
chr7	122571168	122571267	E088,E127	2
chr7	122572150	122572278	E022,E098	2
chr7	122572452	122572538	E089,E091	2
chr7	122572554	122572646	E091	1
chr7	122574295	122574351	E007	1
chr7	122576941	122577033	E022,E127	2
chr7	122578001	122578081	E059	1
chr7	122578219	122578259	E086	1
chr7	122581330	122581374	E097	1
chr7	122581780	122581844	E082	1
chr7	122582001	122582094	E022,E082	2
chr7	122582170	122582531	E003,E004,E005,E007,E008,E021,E022,E086,E088,E097	10
chr7	122582918	122583060	E008,E021,E088,E118	4
chr7	122584263	122584355	E098	1
chr7	122584641	122584708	E122	1
chr7	122584718	122585120	E082,E098,E119,E122,E125,E126,E128	7
chr7	122585329	122585381	E021	1
chr7	122585410	122585476	E098	1
chr7	122585564	122585614	E021	1
chr7	122585652	122585784	E021	1
chr7	122586946	122587044	E022	1
chr7	122587348	122587398	E007	1
chr7	122589362	122589585	E003,E021,E088,E098,E125,E128	6
chr7	122590403	122590453	E051	1
chr7	122590638	122590688	E021	1
chr7	122590765	122590882	E022,E088	2
chr7	122591117	122591408	E028,E091,E119	3
chr7	122594165	122594227	E086	1
chr7	122595988	122596049	E081	1
chr7	122597576	122597636	E088	1
chr7	122597774	122597828	E081	1
chr7	122599452	122599564	E124,E128	2
chr7	122600963	122601017	E021	1
chr7	122601326	122601366	E086	1
chr7	122602739	122602789	E121	1
chr7	122603135	122603198	E021	1
chr7	122605488	122605676	E021,E088	2
chr7	122605690	122605782	E093	1
chr7	122608783	122608866	E022	1
chr7	122609369	122609423	E098	1
chr7	122611346	122611426	E008	1
chr7	122611435	122611621	E004,E082,E088,E094,E098,E118	6
chr7	122611698	122611768	E118	1
chr7	122612142	122612441	E003,E004,E022,E083,E086	5
chr7	122613236	122613316	E123	1
chr7	122614331	122614745	E003,E007,E008,E022,E046,E050,E057,E083,E119,E121,E128	11
chr7	122615244	122615298	E081	1
chr7	122615366	122615817	E028,E059,E081,E082,E088,E097,E116,E120,E121,E125,E128	11
chr7	122616253	122616323	E021,E022	2
chr7	122616456	122616691	E081,E082,E088,E114	4
chr7	122618366	122618600	E022,E117,E124,E125	4
chr7	122619126	122619176	E022	1
chr7	122621638	122621692	E098	1
chr7	122622536	122622676	E021	1
chr7	122622816	122622896	E021,E086	2
chr7	122623188	122623641	E059,E081,E088	3
chr7	122623941	122624050	E003	1
chr7	122624235	122624374	E081,E088	2
chr7	122625528	122625568	E086	1
chr7	122627307	122627357	E022	1
chr7	122627383	122627433	E021	1
chr7	122627515	122627703	E021,E022	2
chr7	122627704	122627867	E004,E021,E022	3
chr7	122628466	122628644	E021,E022,E081	3
chr7	122629153	122629295	E004,E021	2
chr7	122629299	122629875	E004,E081,E082	3
chr7	122631061	122631146	E021	1
chr7	122631231	122631333	E007,E080	2
chr7	122631584	122631770	E004	1
chr7	122632217	122632257	E086	1
chr7	122632817	122632867	E021	1
chr7	122633039	122633089	E114	1
chr7	122633211	122633506	E081	1
chr7	122633586	122633640	E127	1
chr7	122633670	122633735	E004	1
chr7	122634773	122634911	E021,E080	2
chr7	122636488	122636583	E086	1
chr7	122636609	122636693	E021	1
chr7	122637132	122637182	E088	1
chr7	122638893	122638933	E086	1
chr7	122639639	122639693	E127	1
chr7	122639716	122639845	E082,E098	2
chr7	122640075	122640269	E081,E082	2
chr7	122643231	122643330	E098	1
chr7	122643596	122644026	E081,E082	2
chr7	122644236	122644286	E082	1
chr7	122644849	122644922	E120	1
chr7	122645053	122645276	E120,E121,E125,E126,E128	5
chr7	122645352	122645402	E021	1
chr7	122645766	122645839	E124	1
chr7	122646067	122646158	E022	1
chr7	122647049	122647211	E004	1
chr7	122647359	122647436	E004	1
chr7	122648264	122648400	E003,E007,E021	3
chr7	122648656	122648706	E083	1
chr7	122648717	122648767	E090	1
chr7	122648851	122648952	E080,E091,E120	3
chr7	122649014	122649094	E059	1
chr7	122649455	122649541	E004	1
chr7	122650925	122651109	E004,E021,E022	3
chr7	122651352	122651425	E127	1
chr7	122652294	122652374	E119	1
chr7	122652456	122652584	E119	1
chr7	122653608	122653648	E086	1
chr7	122662732	122662971	E028,E057,E120,E121,E125,E126,E128	7
chr7	122663033	122663093	E122	1
chr7	122663100	122663582	E021,E028,E059,E120,E127,E128	6
chr7	122663612	122663662	E022	1
chr7	122664337	122664387	E093	1
chr7	122664898	122665986	E022,E028,E057,E059,E090,E091,E119,E120,E121,E122,E125,E128	12
chr7	122666040	122666163	E122	1
chr7	122666203	122666271	E122	1
chr7	122667246	122667365	E098	1
chr7	122667427	122667487	E003	1
chr7	122668461	122668704	E006,E007,E028,E081	4
chr7	122668744	122668823	E081	1
chr7	122670837	122670919	E003,E008,E022	3
chr7	122671004	122671054	E082	1
chr7	122672492	122672549	E051	1
chr7	122674206	122674492	E120,E121	2
chr7	122674574	122674650	E120	1
chr7	122674687	122674789	E121	1
chr7	122675498	122675548	E091	1
chr7	122675604	122675800	E021,E022,E127	3
chr7	122675950	122676089	E003,E022,E032	3
chr7	122676931	122676985	E127	1
chr7	122677405	122677455	E021	1
chr7	122677710	122677760	E007	1
chr7	122677812	122677943	E003,E092,E121	3
chr7	122677973	122678023	E021	1
chr7	122679320	122679630	E003,E008,E021,E022	4
chr7	122680649	122680839	E122	1
chr7	122681028	122681893	E057,E059,E119,E120,E121,E122,E125,E128	8
chr7	122683408	122683462	E094	1
chr7	122683498	122683548	E083	1
chr7	122685128	122685178	E109	1
chr7	122686552	122686606	E098	1
chr7	122690088	122690138	E091	1
chr7	122690826	122690876	E007	1
chr7	122692066	122692292	E125,E128	2
chr7	122693483	122693546	E100	1
chr7	122694031	122694111	E057	1
chr7	122694465	122694693	E007,E028,E057,E116	4
chr7	122694738	122695228	E003,E004,E007,E008,E021,E022,E057,E059,E080,E083,E088,E091,E092,E094,E098,E116,E120,E121,E122	19
chr7	122695283	122695333	E083	1
chr7	122697327	122697381	E091	1
chr7	122697508	122697562	E098	1
chr7	122698040	122698305	E082	1
chr7	122698592	122698703	E021,E098	2
chr7	122698785	122699001	E082	1
chr7	122699765	122699834	E127	1
chr7	122700510	122700734	E008,E021,E022,E082,E116	5
chr7	122700819	122700888	E098	1
chr7	122702763	122702844	E046	1
chr7	122703475	122703515	E086	1
chr7	122707899	122707979	E116	1
chr7	122708086	122708136	E007	1
chr7	122708296	122708356	E005	1
chr7	122708454	122708563	E007	1
chr7	122709302	122709352	E007	1
chr7	122710246	122710304	E032	1
chr7	122710746	122710826	E059	1
chr7	122710898	122711096	E003,E004,E006,E007,E008,E021,E022,E080,E091,E098,E109,E114,E116,E118,E119,E120,E121,E122,E127,E128	20
chr7	122711140	122711216	E004	1
chr7	122714279	122714389	E021	1
chr7	122715284	122715334	E007	1
chr7	122715495	122715585	E086	1
chr7	122715862	122716177	E022,E082,E086,E088,E094,E116	6
chr7	122716232	122716292	E004	1
chr7	122716372	122716577	E003,E004,E008,E088	4
chr7	122716604	122716664	E005	1
chr7	122716955	122717005	E022	1
chr7	122717186	122717236	E022	1
chr7	122717581	122717645	E003	1
chr7	122717976	122718092	E114,E116	2
chr7	122721173	122721223	E021	1
chr7	122721908	122721958	E093	1
chr7	122722318	122722368	E021	1
chr7	122725074	122725114	E086	1
chr7	122727999	122728053	E120	1
chr7	122729714	122729774	E005,E051	2
chr7	122729849	122729958	E005,E091	2
chr7	122730553	122730912	E005	1
chr7	122731056	122731124	E007	1
chr7	122733397	122733447	E021	1
chr7	122733681	122733741	E098	1
chr7	122734336	122734386	E022	1
chr7	122735422	122735486	E021,E091	2
chr7	122736173	122736223	E121	1
chr7	122736261	122736895	E028,E057,E059,E081,E082,E119,E120,E121,E127	9
chr7	122737012	122737062	E121	1
chr7	122737064	122737350	E059,E082,E119,E120,E121	5
chr7	122739593	122739673	E119	1
chr7	122741369	122741429	E003	1
chr7	122743374	122743424	E051	1
chr7	122744196	122744420	E007,E082	2
chr7	122745009	122745059	E007	1
chr7	122745336	122745433	E091	1
chr7	122749875	122749929	E098	1
chr7	122750421	122750471	E022	1
chr7	122751372	122751416	E080	1
chr7	122752947	122753070	E123	1
chr7	122753996	122754046	E022	1
chr7	122755094	122755162	E086	1
chr7	122755236	122755779	E051,E080,E086,E120,E121	5
chr7	122756111	122756191	E119	1
chr7	122756422	122756524	E006,E082,E086,E088	4
chr7	122756738	122756842	E081,E086,E088,E094	4
chr7	122756912	122757023	E007	1
chr7	122757159	122757284	E008	1
chr7	122757361	122757471	E006,E021,E059	3
chr7	122757510	122757635	E022	1
chr7	122758295	122758421	E088,E119	2
chr7	122758929	122759127	E003,E021,E022	3
chr7	122760198	122760850	E006,E022,E057,E059,E120,E121,E122,E125,E128	9
chr7	122760933	122760987	E120	1
chr7	122761272	122761343	E121	1
chr7	122761770	122761850	E057	1
chr7	122761900	122761950	E021	1
chr7	122763069	122763345	E059,E081,E082,E091,E120,E121	6
chr7	122764219	122764298	E003,E022	2
chr7	122764306	122764586	E006,E033,E120	3
chr7	122764624	122764773	E006,E086	2
chr7	122766375	122766425	E082	1
chr7	122766922	122766978	E082	1
chr7	122767333	122767383	E021	1
chr7	122767455	122767505	E007	1
chr7	122767755	122767829	E050,E097	2
chr7	122768497	122768551	E120	1
chr7	122768560	122768630	E084,E098	2
chr7	122769323	122769367	E086	1
chr7	122769470	122769520	E021	1
chr7	122771454	122771533	E082	1
chr7	122771597	122771817	E082	1
chr7	122771870	122771920	E109	1
chr7	122772039	122772424	E021,E022,E032,E081,E082,E086	6
chr7	122773451	122773491	E086	1
chr7	122775005	122775104	E021,E093	2
chr7	122776702	122776752	E022	1
chr7	122776912	122777039	E083	1
chr7	122777088	122777159	E021	1
chr7	122777195	122777249	E120	1
chr7	122777557	122777639	E022,E118	2
chr7	122782949	122783878	E086,E120,E121,E124	4
chr7	122783999	122784049	E007	1
chr7	122784236	122784286	E050	1
chr7	122785378	122785418	E086	1
chr7	122785457	122785507	E088	1
chr7	122786516	122786556	E086	1
chr7	122786651	122786701	E088	1
chr7	122787427	122787482	E032	1
chr7	122787657	122787737	E120	1
chr7	122788558	122788608	E022	1
chr7	122788962	122789097	E080,E088,E120,E121,E122	5
chr7	122789232	122789308	E088	1
chr7	122789314	122789364	E093	1
chr7	122791766	122791886	E022	1
chr7	122791952	122792002	E021	1
chr7	122792373	122792413	E086	1
chr7	122792507	122792557	E082	1
chr7	122794164	122794736	E003,E004,E005,E006,E007,E008,E017,E021,E022,E028,E029,E032,E033,E034,E050,E051,E055,E056,E057,E059,E080,E081,E082,E083,E084,E085,E086,E088,E089,E090,E091,E092,E093,E094,E097,E098,E100,E109,E114,E116,E117,E118,E119,E120,E121,E122,E123,E124,E125,E126,E127,E128	52
chr7	122794822	122794899	E091,E093	2
chr7	122795696	122795834	E021,E051,E082	3
chr7	122797022	122797078	E089,E090	2
chr7	122797890	122798032	E090,E119	2
chr7	122798680	122798734	E127	1
chr7	122799377	122799463	E109	1
chr7	122799481	122799531	E114	1
chr7	122799914	122800104	E109,E116	2
chr7	122800632	122800682	E022	1
chr7	122802431	122802481	E022	1
chr7	122802724	122802774	E109	1
chr7	122805644	122805708	E124	1
chr7	122805943	122805997	E098	1
chr7	122806117	122806359	E083,E086	2
chr7	122808620	122808670	E091	1
chr7	122810858	122810918	E125	1
chr7	122811586	122811806	E022,E088,E092,E094,E098	5
chr7	122811927	122811977	E088	1
chr7	122812117	122812185	E098	1
chr7	122816593	122816694	E084,E098	2
chr7	122816701	122816759	E098	1
chr7	122816783	122816862	E004	1
chr7	122816950	122817062	E084	1
chr7	122817555	122817778	E084,E085,E109	3
chr7	122818836	122818906	E118	1
chr7	122820033	122820073	E086	1
chr7	122820360	122820445	E116	1
chr7	122821080	122821173	E005,E032,E122	3
chr7	122821465	122821700	E005,E021,E086,E091	4
chr7	122822602	122822652	E093	1
chr7	122823424	122823508	E005	1
chr7	122823633	122823896	E005,E114,E116	3
chr7	122824395	122824685	E005,E006,E057,E116,E120,E121	6
chr7	122825709	122825759	E022	1
chr7	122825783	122826137	E003,E004,E005,E007,E021,E022,E059	7
chr7	122826654	122826754	E116	1
chr7	122827086	122827285	E005,E021,E083	3
chr7	122827750	122827800	E021	1
chr7	122829526	122829573	E097	1
chr7	122829635	122829689	E098	1
chr7	122830179	122830912	E033,E080,E098,E116	4
chr7	122831128	122831639	E006,E028,E094,E098,E114,E116,E118,E119,E120,E121	10
chr7	122831662	122831727	E098	1
chr7	122831787	122831852	E098	1
chr7	122832332	122832427	E116	1
chr7	122833379	122833507	E098,E121	2
chr7	122833542	122833751	E094,E098,E121	3
chr7	122834161	122834359	E008,E059,E116	3
chr7	122834840	122834904	E004	1
chr7	122836932	122837159	E003,E007,E022,E081,E082,E090,E127	7
chr7	122837751	122837988	E081,E098	2
chr7	122838240	122838357	E089,E098	2
chr7	122838511	122838561	E085	1
chr7	122838633	122839843	E005,E007,E021,E084,E085,E086,E094,E098,E109	9
chr7	122839887	122839937	E084,E086	2
chr7	122839953	122840250	E084,E085,E109	3
chr7	122840272	122840583	E084,E085,E122	3
chr7	122842058	122842278	E028,E057,E119,E120,E122	5
chr7	122842395	122842475	E119	1
chr7	122842662	122842757	E022	1
chr7	122842940	122842990	E032	1
chr7	122843023	122843139	E080,E120	2
chr7	122844038	122844088	E109	1
chr7	122844139	122844189	E082	1
chr7	122844306	122844804	E004,E006,E086,E098,E109,E120,E122,E125	8
chr7	122845522	122845602	E119	1
chr7	122845888	122845928	E086	1
chr7	122845969	122846047	E021	1
chr7	122846087	122846163	E022	1
chr7	122846203	122846637	E021,E022,E081,E082,E093	5
chr7	122846847	122846907	E005	1
chr7	122847071	122847261	E004,E098	2
chr7	122847943	122847993	E022	1
chr7	122848325	122848393	E098	1
chr7	122848696	122848790	E021,E022,E082	3
chr7	122848850	122849336	E003,E004,E006,E007,E008,E021,E022,E059,E080,E081,E083,E084,E085,E086,E088,E090,E091,E092,E094,E097,E098,E109,E114,E119,E120,E121	26
chr7	122849562	122850428	E004,E006,E022,E080,E082,E083,E084,E085,E088,E092,E094,E098,E109,E118,E122,E123,E125,E127,E128	19
chr7	122850702	122850857	E021	1
chr7	122851070	122851367	E004,E022,E120,E121	4
chr7	122851729	122851896	E021,E116	2
chr7	122852423	122852477	E098	1
chr7	122854514	122854564	E007	1
chr7	122856067	122856147	E008	1
chr7	122856814	122856854	E086	1
chr7	122857054	122857094	E086	1
chr7	122858181	122858231	E121	1
chr7	122858644	122858724	E119	1
chr7	122858966	122859257	E120,E121	2
chr7	122859267	122859311	E097	1
chr7	122860210	122860257	E080	1
chr7	122860319	122860493	E098,E121	2
chr7	122860496	122860818	E006,E059,E080,E098,E109,E120,E121,E122,E123,E125	10
chr7	122865345	122865449	E046	1
chr7	122865734	122865819	E086	1
chr7	122866252	122866316	E124	1
chr7	122866634	122866684	E022	1
chr7	122867168	122867236	E097	1
chr7	122867301	122867405	E120,E121	2
chr7	122867882	122868056	E004,E008,E021	3
chr7	122868379	122868449	E004	1
chr7	122868821	122868885	E124	1
chr7	122869386	122869440	E127	1
chr7	122869664	122869744	E119	1
chr7	122870372	122870416	E080	1
chr7	122870721	122870968	E082,E083,E086,E118	4
chr7	122871062	122871112	E082	1
chr7	122871214	122872137	E006,E057,E059,E080,E081,E082,E083,E086,E088,E089,E090,E092,E093	13
chr7	122872169	122872340	E021,E059,E090	3
chr7	122872359	122872413	E022	1
chr7	122872672	122872712	E086	1
chr7	122872748	122872828	E008	1
chr7	122873124	122873178	E088	1
chr7	122873250	122873300	E051	1
chr7	122873315	122873592	E083,E086,E088,E089,E090	5
chr7	122874398	122874514	E080	1
chr7	122875161	122875320	E084,E109	2
chr7	122876160	122876210	E114	1
chr7	122877145	122877210	E021	1
chr7	122877814	122877864	E022	1
chr7	122878458	122878706	E059	1
chr7	122878757	122878837	E116	1
chr7	122879676	122879716	E086	1
chr7	122881196	122881271	E021	1
chr7	122881893	122882228	E080	1
chr7	122882256	122882350	E080,E114	2
chr7	122882536	122883377	E003,E005,E006,E022,E028,E057,E059,E084,E085,E086,E091,E097,E098,E109,E114	15
chr7	122884107	122884157	E022	1
chr7	122884843	122885108	E083,E120,E121	3
chr7	122885194	122885248	E098	1
chr7	122885392	122885498	E007,E083	2
chr7	122886281	122886360	E007	1
chr7	122887613	122887693	E055,E059	2
chr7	122888090	122888171	E125,E127	2
chr7	122889049	122889099	E021	1
chr7	122889549	122889606	E046,E080	2
chr7	122889611	122889736	E021,E059	2
chr7	122889837	122889891	E091	1
chr7	122892345	122892407	E080	1
chr7	122892458	122892573	E080	1
chr7	122893182	122893232	E022	1
chr7	122893904	122893948	E097	1
chr7	122894391	122894441	E050	1
chr7	122894500	122894550	E085	1
chr7	122894719	122894769	E093	1
chr7	122894872	122895000	E017,E021	2
chr7	122895191	122895277	E100	1
chr7	122895418	122895575	E121	1
chr7	122895764	122895814	E022	1
chr7	122896071	122896135	E124	1
chr7	122896886	122896946	E125	1
chr7	122898348	122898444	E017,E051	2
chr7	122899771	122900312	E008,E081,E082	3
chr7	122900417	122900965	E003,E021,E022,E081,E082,E084,E088,E089,E094,E098,E109,E127	12
chr7	122901732	122901782	E088	1
chr7	122903762	122903802	E034	1
chr7	122905360	122905440	E021	1
chr7	122906008	122906203	E003,E028,E057,E119	4
chr7	122906330	122906409	E089	1
chr7	122908351	122908401	E051	1
chr7	122909105	122909195	E022,E093	2
chr7	122909359	122909413	E127	1
chr7	122909774	122909994	E004,E007,E091	3
chr7	122910148	122910494	E004	1
chr7	122910628	122911116	E004,E022,E051,E120	4
chr7	122911165	122912308	E004,E005,E006,E021,E028,E057,E080,E097,E109,E119,E120,E121,E122	13
chr7	122912313	122912445	E006,E051	2
chr7	122912541	122912638	E097,E120	2
chr7	122912805	122912865	E004	1
chr7	122914605	122914683	E021	1
chr7	122914921	122914975	E127	1
chr7	122915144	122915432	E006,E082,E120,E121	4
chr7	122915472	122915793	E006,E080,E081,E082,E083,E088,E089,E090,E097,E100,E120,E121	12
chr7	122915935	122916027	E082,E090	2
chr7	122916214	122916268	E120	1
chr7	122916372	122916597	E098,E119	2
chr7	122916817	122916867	E007	1
chr7	122917522	122917572	E080	1
chr7	122917595	122917648	E022	1
chr7	122917649	122917839	E080	1
chr7	122918464	122918540	E021	1
chr7	122918824	122918874	E022	1
chr7	122919007	122919057	E022	1
chr7	122920246	122920391	E059,E086	2
chr7	122921341	122921381	E086	1
chr7	122921547	122921636	E080	1
chr7	122921685	122921764	E080,E088	2
chr7	122922297	122922699	E004,E005,E006,E119,E120,E121,E125,E128	8
chr7	122922742	122922824	E120	1
chr7	122923654	122923715	E080	1
chr7	122924939	122924989	E021	1
chr7	122925118	122925677	E003,E004,E008,E021,E022	5
chr7	122925931	122926016	E120	1
chr7	122926261	122926375	E123	1
chr7	122926459	122926561	E097,E098	2
chr7	122926812	122926862	E021	1
chr7	122927165	122927215	E021	1
chr7	122928981	122929091	E080	1
chr7	122929138	122929504	E080	1
chr7	122929641	122929685	E080	1
chr7	122929863	122929907	E080	1
chr7	122930024	122930068	E080	1
chr7	122931033	122931083	E022	1
chr7	122931117	122931195	E120	1
chr7	122931588	122931638	E022	1
chr7	122932336	122932401	E021	1
chr7	122932407	122932500	E084,E085	2
chr7	122933819	122933859	E086	1
chr7	122933913	122934021	E021,E022,E080	3
chr7	122934075	122934157	E022,E120	2
chr7	122934434	122934495	E109	1
chr7	122936172	122936526	E005,E022,E034,E080	4
chr7	122937623	122937673	E109	1
chr7	122940296	122940376	E086	1
chr7	122944108	122944292	E006,E120,E121	3
chr7	122944729	122945123	E007,E022,E059,E120	4
chr7	122945523	122945573	E051	1
chr7	122946014	122946366	E007,E021,E084,E085,E120,E121	6
chr7	122948300	122948710	E080,E081,E082	3
chr7	122952568	122952612	E097	1
chr7	122954077	122954141	E090	1
chr7	122955007	122955229	E059,E080,E097	3
chr7	122955880	122955920	E086	1
chr7	122956892	122956942	E082	1
chr7	122958224	122958274	E032	1
chr7	122958323	122958407	E119	1
chr7	122959994	122960044	E022	1
chr7	122960129	122960203	E082	1
chr7	122960599	122960735	E021,E080	2
chr7	122961606	122961670	E124	1
chr7	122962061	122962188	E021,E093	2
chr7	122963155	122963272	E008	1
chr7	122963741	122964015	E003,E008	2
chr7	122964294	122964351	E021	1
chr7	122964459	122964541	E119	1
chr7	122966194	122966277	E120	1
chr7	122966798	122966976	E006,E116	2
chr7	122967602	122967652	E007	1
chr7	122967726	122968020	E003,E006,E059,E098	4
chr7	122968545	122968765	E006,E022,E059,E084,E085,E088	6
chr7	122969201	122969251	E109	1
chr7	122969869	122969945	E021	1
chr7	122970056	122970413	E004,E017,E021,E022,E127	5
chr7	122970548	122970674	E022,E051	2
chr7	122970756	122970857	E021,E124,E127	3
chr7	122972215	122972265	E021	1
chr7	122972632	122972684	E022	1
chr7	122973704	122973784	E116	1
chr7	122974601	122974651	E021	1
chr7	122974901	122974951	E022	1
chr7	122975511	122975555	E097	1
chr7	122976999	122977049	E021	1
chr7	122977092	122977142	E051	1
chr7	122978343	122978431	E085	1
chr7	122978441	122979166	E084,E085,E086,E088,E098	5
chr7	122979381	122979462	E098	1
chr7	122981820	122981989	E084,E085,E086	3
chr7	122982836	122982886	E090	1
chr7	122983608	122984112	E059,E080,E086,E093,E119,E120,E121	7
chr7	122986820	122987155	E034,E081,E082	3
chr7	122987205	122987259	E081	1
chr7	122987608	122987663	E007	1
chr7	122987987	122988099	E097,E119	2
chr7	122988311	122988403	E021	1
chr7	122988679	122989106	E022,E059,E084,E085,E086,E093	6
chr7	122989139	122989259	E084,E086	2
chr7	122991322	122991372	E089	1
chr7	122991419	122991469	E021	1
chr7	122991472	122991526	E114	1
chr7	122991545	122991608	E084	1
chr7	122991649	122992652	E006,E021,E032,E080,E081,E082,E084,E085,E086,E088,E090,E097,E109,E118,E122,E123	16
chr7	122992653	122992870	E005,E081,E082	3
chr7	122993008	122993492	E028,E057,E080,E084,E085,E119,E120	7
chr7	122993994	122994065	E007	1
chr7	122995608	122996450	E003,E004,E005,E006,E007,E008,E021,E022,E028,E057,E059,E080,E081,E082,E083,E084,E089,E090,E091,E098,E100,E109,E114,E121,E125,E128	26
chr7	122996511	122996687	E059	1
chr7	122998658	122998711	E082	1
chr7	122998822	122998888	E007	1
chr7	123000687	123000827	E081,E082	2
chr7	123000941	123000996	E092	1
chr7	123001132	123001241	E006	1
chr7	123001741	123001815	E086	1
chr7	123002540	123002605	E093	1
chr7	123002671	123002776	E119,E120	2
chr7	123004711	123004787	E098	1
chr7	123006130	123006180	E085	1
chr7	123006361	123006421	E122	1
chr7	123006463	123006922	E081,E082	2
chr7	123007094	123007441	E006,E007,E081,E082	4
chr7	123007563	123008004	E003,E004,E006,E007,E008,E021,E022,E028,E050,E051,E057,E059,E080,E081,E082,E083,E084,E085,E086,E088,E089,E090,E091,E092,E093,E094,E097,E098,E109,E114,E116,E117,E118,E119,E120,E121,E122,E123,E126,E127,E128	41
chr7	123009155	123009205	E021	1
chr7	123012108	123012158	E082	1
chr7	123012422	123012883	E006,E088,E120,E121,E128	5
chr7	123012897	123013108	E006,E120,E121	3
chr7	123013219	123013292	E006	1
chr7	123013498	123013635	E006,E007,E008,E021	4
chr7	123013834	123013889	E120	1
chr7	123014068	123014108	E086	1
chr7	123014269	123014309	E086	1
chr7	123014772	123014905	E006	1
chr7	123018682	123018732	E093	1
chr7	123018784	123018842	E097	1
chr7	123021381	123021431	E022	1
chr7	123022199	123022257	E114	1
chr7	123022273	123022390	E022	1
chr7	123022438	123022550	E059	1
chr7	123023371	123023431	E004	1
chr7	123024705	123024785	E119	1
chr7	123024897	123024977	E119,E126	2
chr7	123025132	123025299	E057,E116,E119	3
chr7	123026346	123026422	E007,E051	2
chr7	123028964	123029014	E082	1
chr7	123029400	123029454	E098	1
chr7	123029491	123029571	E028	1
chr7	123032721	123032771	E007	1
chr7	123033058	123033118	E003	1
chr7	123033176	123033226	E093	1
chr7	123033341	123033434	E008	1
chr7	123033528	123033578	E007	1
chr7	123033764	123034033	E003,E008,E021,E022	4
chr7	123034424	123034468	E097	1
chr7	123035366	123035406	E034	1
chr7	123035692	123035870	E021,E082	2
chr7	123035950	123036057	E081,E082	2
chr7	123036959	123037029	E118	1
chr7	123037379	123037419	E086	1
chr7	123037515	123037613	E081	1
chr7	123037646	123037728	E097	1
chr7	123037927	123038546	E022,E051,E081,E082,E086,E088,E089,E090,E097	9
chr7	123039018	123039238	E022,E081,E082,E086,E097,E119	6
chr7	123039479	123039539	E005	1
chr7	123039545	123039604	E086	1
chr7	123040162	123040383	E092,E097,E127	3
chr7	123040429	123040553	E086	1
chr7	123041064	123041158	E021	1
chr7	123041390	123041680	E003,E008,E021,E022,E082,E086,E093,E098	8
chr7	123043137	123043197	E005	1
chr7	123044922	123044966	E097	1
chr7	123045055	123045109	E120	1
chr7	123046238	123046298	E006	1
chr7	123047724	123047778	E098	1
chr7	123048119	123048298	E088,E090,E091,E097	4
chr7	123048486	123048561	E097	1
chr7	123048605	123048798	E006,E086,E089,E097,E120,E125	6
chr7	123048897	123049039	E088,E097	2
chr7	123050214	123051137	E003,E004,E006,E021,E022,E028,E057,E080,E081,E082,E083,E086,E088,E089,E090,E092,E093,E094,E097,E098,E100,E117,E119,E120,E121,E122,E125,E128	28
chr7	123051187	123051237	E090	1
chr7	123051374	123051424	E097	1
chr7	123052457	123052568	E097,E114	2
chr7	123052621	123052671	E082	1
chr7	123053788	123054244	E081,E082	2
chr7	123054335	123054482	E005,E022,E082	3
chr7	123055014	123055064	E021	1
chr7	123055143	123055193	E007	1
chr7	123055248	123055293	E086	1
chr7	123055570	123055895	E050,E051,E123	3
chr7	123055967	123056084	E051,E123	2
chr7	123056260	123056510	E119	1
chr7	123057646	123057726	E008	1
chr7	123057758	123058031	E004,E007,E008,E021,E022	5
chr7	123058416	123058470	E051	1
chr7	123058884	123058938	E033	1
chr7	123061933	123061983	E051	1
chr7	123062021	123062071	E021	1
chr7	123062912	123062971	E021	1
chr7	123065236	123065673	E028,E057,E119	3
chr7	123067924	123068029	E021,E022	2
chr7	123070809	123070859	E022	1
chr7	123071147	123071925	E003,E004,E007,E008,E021,E022,E028,E119,E123	9
chr7	123072184	123072245	E097	1
chr7	123072725	123073064	E028,E050,E057,E119	4
chr7	123073645	123074068	E003,E008,E021,E022,E028,E050,E081,E082,E086,E097,E123,E127,E128	13
chr7	123074100	123074150	E088	1
chr7	123074245	123074319	E021	1
chr7	123075024	123075112	E080	1
chr7	123075156	123075261	E080	1
chr7	123076931	123077095	E057	1
chr7	123077097	123077177	E119	1
chr7	123077485	123077925	E003,E006,E008,E021,E022,E028,E050,E051,E059,E094,E119,E120,E121,E123	14
chr7	123078013	123078063	E021	1
chr7	123078084	123078137	E022	1
chr7	123078998	123079052	E098	1
chr7	123079234	123079349	E004,E007,E021,E022,E083	5
chr7	123079406	123079515	E008,E021	2
chr7	123079559	123079862	E003,E004,E008,E021,E022	5
chr7	123079909	123080705	E003,E004,E007,E008,E021,E022,E059,E090	8
chr7	123080756	123080924	E021	1
chr7	123081302	123081407	E008,E086	2
chr7	123082311	123082469	E003,E022,E120,E121	4
chr7	123082742	123082802	E006	1
chr7	123082951	123083001	E017	1
chr7	123083144	123083194	E022	1
chr7	123083308	123083388	E022	1
chr7	123083616	123083738	E021,E022	2
chr7	123083749	123083799	E021	1
chr7	123084617	123084667	E022	1
chr7	123084735	123084815	E008	1
chr7	123090752	123090854	E021,E022,E086	3
chr7	123092011	123092093	E050,E127	2
chr7	123092362	123092416	E127	1
chr7	123093538	123093592	E100	1
chr7	123093597	123093647	E089	1
chr7	123095798	123095848	E022	1
chr7	123095947	123096007	E003	1
chr7	123096113	123096198	E088	1
chr7	123096201	123096288	E082	1
chr7	123096678	123096824	E003,E017,E022	3
chr7	123097004	123097151	E127	1
chr7	123097161	123097211	E093	1
chr7	123097464	123097520	E121	1
chr7	123097573	123097627	E086	1
chr7	123099640	123099690	E121	1
chr7	123100139	123100215	E006,E086	2
chr7	123100234	123100294	E125	1
chr7	123100553	123101307	E006,E017,E022,E028,E057,E080,E083,E090,E091,E097,E098,E109,E117,E119,E120,E121,E125,E126,E127,E128	20
chr7	123102803	123102911	E119	1
chr7	123104521	123104647	E121,E128	2
chr7	123104940	123105022	E080	1
chr7	123106495	123106559	E124	1
chr7	123107409	123107703	E080	1
chr7	123107755	123107799	E080	1
chr7	123108450	123108534	E021,E022,E051	3
chr7	123108621	123108675	E120	1
chr7	123109057	123109137	E119	1
chr7	123109350	123109400	E022	1
chr7	123110275	123110325	E051	1
chr7	123110331	123110411	E123	1
chr7	123112601	123113184	E003,E007,E080,E081,E082,E086,E089,E090,E097,E127	10
chr7	123113290	123113443	E022,E080,E086	3
chr7	123113868	123113908	E086	1
chr7	123115696	123115793	E005	1
chr7	123116463	123116513	E092	1
chr7	123116702	123116756	E021	1
chr7	123119411	123119486	E032	1
chr7	123119968	123120028	E005	1
chr7	123120308	123120479	E017,E086,E114,E123	4
chr7	123122668	123122722	E094	1
chr7	123123001	123123098	E124	1
chr7	123123173	123123402	E022,E059	2
chr7	123125277	123125455	E091,E123,E126,E128	4
chr7	123125876	123126060	E123	1
chr7	123126091	123126186	E006	1
chr7	123127799	123127849	E085	1
chr7	123128431	123128672	E004,E021,E022,E083	4
chr7	123129223	123129348	E083,E127	2
chr7	123131943	123132093	E005,E109	2
chr7	123132148	123132192	E080	1
chr7	123132516	123132566	E021	1
chr7	123132657	123132939	E003,E004,E006,E008,E021,E022,E084,E091,E116,E121,E123,E125	12
chr7	123132946	123132986	E086	1
chr7	123132992	123133042	E093	1
chr7	123133178	123133292	E021,E022	2
chr7	123133546	123133704	E021	1
chr7	123133856	123133906	E021	1
chr7	123133910	123133960	E051	1
chr7	123133997	123134047	E034	1
chr7	123134250	123134676	E003,E006,E008,E017,E028,E029,E032,E033,E034,E046,E050,E051,E055,E056,E057,E059,E080,E081,E082,E083,E085,E086,E088,E089,E090,E091,E092,E093,E094,E097,E098,E109,E114,E117,E119,E120,E121,E122,E123,E124,E126,E127,E128	43
chr7	123134742	123134782	E086	1
chr7	123136465	123136578	E123	1
chr7	123137149	123137199	E082	1
chr7	123137904	123138099	E021,E123	2
chr7	123138328	123138433	E123	1
chr7	123138585	123139083	E003,E005,E006,E059,E083,E084,E088,E123	8
chr7	123139367	123139530	E123,E125,E128	3
chr7	123139599	123139660	E021	1
chr7	123139717	123140057	E004,E083,E085,E094,E121,E123,E125,E128	8
chr7	123140563	123140706	E119	1
chr7	123141155	123141350	E080,E097	2
chr7	123141531	123141711	E080	1
chr7	123141766	123141861	E021,E123	2
chr7	123141887	123141931	E097	1
chr7	123141988	123142726	E004,E007,E021,E022,E059,E082,E083,E085	8
chr7	123143139	123143208	E122	1
chr7	123143236	123143296	E006	1
chr7	123143387	123143431	E097	1
chr7	123144757	123144964	E003,E084,E085	3
chr7	123145184	123145238	E033	1
chr7	123145580	123145660	E008	1
chr7	123145693	123145764	E007	1
chr7	123147234	123147284	E022	1
chr7	123148518	123148762	E088	1
chr7	123152088	123152191	E089,E098	2
chr7	123152264	123152354	E122	1
chr7	123152813	123152863	E022	1
chr7	123152929	123152979	E109	1
chr7	123153015	123153065	E021	1
chr7	123153113	123153163	E021	1
chr7	123153563	123153626	E007,E022	2
chr7	123155917	123155997	E123	1
chr7	123156785	123156856	E100,E109	2
chr7	123157642	123157779	E123	1
chr7	123157883	123157967	E021,E123	2
chr7	123158219	123158314	E123	1
chr7	123158494	123158690	E021,E123	2
chr7	123159980	123160047	E098	1
chr7	123160472	123160582	E046,E080	2
chr7	123161003	123161097	E021	1
chr7	123161460	123161510	E091	1
chr7	123161594	123161700	E080	1
chr7	123161742	123162558	E006,E022,E080,E084,E085,E086,E098,E109,E117,E120,E126	11
chr7	123167107	123167157	E021	1
chr7	123167989	123168110	E003,E004,E008,E021,E022,E091,E123	7
chr7	123168325	123168969	E008,E021,E091,E123	4
chr7	123169015	123169217	E123	1
chr7	123169331	123169621	E123	1
chr7	123169837	123169917	E007,E123	2
chr7	123170170	123170220	E022	1
chr7	123170245	123170299	E086,E098	2
chr7	123171070	123171192	E123	1
chr7	123171404	123171502	E123	1
chr7	123171834	123171936	E123	1
chr7	123172349	123172399	E083	1
chr7	123172405	123172642	E007,E021,E032,E033,E034,E046,E080,E083,E085,E086,E091,E097,E123	13
chr7	123172877	123173128	E003,E004,E005,E006,E007,E008,E021,E022,E029,E032,E033,E034,E046,E050,E051,E055,E056,E057,E059,E080,E082,E083,E084,E085,E086,E088,E089,E090,E091,E092,E093,E097,E098,E100,E109,E114,E116,E118,E119,E120,E121,E122,E123,E124,E126,E128	46
chr7	123173204	123176012	E003,E004,E005,E006,E007,E008,E017,E021,E022,E028,E029,E032,E033,E034,E046,E050,E051,E055,E056,E057,E059,E080,E081,E082,E083,E084,E085,E086,E088,E089,E090,E091,E092,E093,E094,E097,E098,E100,E109,E114,E116,E117,E118,E119,E120,E121,E122,E123,E124,E125,E126,E127,E128	53
chr7	123176059	123176119	E005	1
chr7	123176453	123176525	E097	1
chr7	123176574	123176624	E046	1
chr7	123176696	123176758	E032	1
chr7	123176769	123176852	E091,E097	2
chr7	123176973	123177023	E032	1
chr7	123177033	123177490	E003,E006,E017,E021,E028,E029,E033,E034,E046,E050,E051,E055,E056,E057,E059,E080,E081,E082,E083,E086,E088,E089,E090,E091,E092,E093,E094,E097,E098,E100,E109,E114,E116,E117,E118,E119,E120,E121,E122,E123,E124,E126,E127	43
chr7	123177682	123177762	E119	1
chr7	123177986	123178065	E122	1
chr7	123178072	123178871	E006,E017,E021,E028,E029,E032,E050,E055,E056,E057,E059,E080,E083,E097,E100,E114,E116,E117,E118,E119,E120,E121,E122,E123,E125,E126,E127,E128	28
chr7	123178977	123179316	E033,E055,E056,E080,E082,E100,E119,E120,E121,E123,E126	11
chr7	123179422	123179472	E082	1
chr7	123179528	123179664	E082,E123	2
chr7	123179698	123179748	E046	1
chr7	123179841	123179941	E006,E119	2
chr7	123179963	123180319	E033,E080,E083,E084,E085,E092,E100,E109,E116,E123	10
chr7	123180615	123180698	E085	1
chr7	123180755	123180861	E021,E083	2
chr7	123181036	123181076	E034	1
chr7	123181193	123181255	E128	1
chr7	123182559	123182621	E021	1
chr7	123183498	123183548	E017	1
chr7	123185664	123185712	E086	1
chr7	123186062	123186143	E089,E090	2
chr7	123186993	123187132	E116	1
chr7	123187727	123187781	E098	1
chr7	123188402	123188472	E120	1
chr7	123188480	123188848	E006,E120,E122,E123,E125,E128	6
chr7	123189165	123189215	E114	1
chr7	123189562	123189643	E123	1
chr7	123190936	123190986	E051	1
chr7	123191737	123191791	E098	1
chr7	123192694	123193796	E005,E021,E022,E033,E050,E051,E083,E084,E086,E100,E116,E123,E127	13
chr7	123194016	123194171	E081,E123	2
chr7	123194789	123194839	E021	1
chr7	123194878	123194948	E118	1
chr7	123195291	123195399	E116	1
chr7	123195425	123195475	E083	1
chr7	123195535	123195575	E034	1
chr7	123195768	123195862	E051	1
chr7	123195958	123196358	E021,E034,E051,E116	4
chr7	123196412	123196479	E032	1
chr7	123196589	123196652	E051,E090	2
chr7	123196740	123196918	E032,E046,E080,E081,E090,E100,E116,E123	8
chr7	123197039	123198648	E003,E004,E005,E006,E007,E008,E017,E021,E022,E028,E029,E032,E033,E034,E046,E050,E051,E055,E056,E057,E059,E080,E081,E082,E083,E084,E085,E086,E088,E089,E090,E091,E092,E093,E094,E097,E098,E100,E109,E114,E116,E117,E118,E119,E120,E121,E122,E123,E124,E125,E126,E127,E128	53
chr7	123198650	123198700	E089	1
chr7	123198735	123198826	E032,E098	2
chr7	123199381	123199435	E034	1
chr7	123199529	123199612	E034	1
chr7	123200768	123200822	E127	1
chr7	123201070	123201711	E046,E059,E123	3
chr7	123201906	123202026	E021,E120,E121	3
chr7	123202178	123202250	E086,E121	2
chr7	123202299	123202572	E033,E090,E093,E120	4
chr7	123202691	123202741	E121	1
chr7	123203245	123203322	E091	1
chr7	123203379	123203559	E091	1
chr7	123203618	123203709	E091	1
chr7	123203799	123203952	E007,E046,E051,E086,E091	5
chr7	123205221	123205299	E021	1
chr7	123205348	123205388	E086	1
chr7	123205397	123205447	E082	1
chr7	123209050	123209170	E117	1
chr7	123209184	123209276	E051	1
chr7	123209391	123209517	E032,E123	2
chr7	123209532	123210034	E029,E032,E050,E051,E083,E086,E091,E122,E123	9
chr7	123210429	123211337	E005,E006,E017,E021,E022,E028,E057,E059,E083,E089,E090,E091,E092,E098,E100,E117,E119,E122,E123,E126,E127	21
chr7	123211551	123211595	E097	1
chr7	123211662	123212157	E006,E017,E028,E056,E057,E059,E080,E100,E109,E119,E121,E126,E127,E128	14
chr7	123213394	123213763	E004,E007,E008,E021,E022,E059	6
chr7	123213818	123213908	E059	1
chr7	123214043	123214093	E021	1
chr7	123214275	123214419	E004,E021,E028,E051,E055,E056,E119,E120	8
chr7	123214427	123214536	E006,E022	2
chr7	123214537	123214766	E003,E021,E022	3
chr7	123214778	123214828	E021	1
chr7	123214935	123214999	E021	1
chr7	123215261	123215410	E003,E021,E034	3
chr7	123215476	123215588	E008	1
chr7	123216573	123216729	E021,E081,E083	3
chr7	123216993	123217065	E050	1
chr7	123219253	123219303	E022	1
chr7	123219541	123219854	E081,E082	2
chr7	123220237	123220367	E021,E022	2
chr7	123220670	123220720	E109	1
chr7	123220766	123220869	E003,E021,E100	3
chr7	123220878	123221742	E003,E004,E005,E006,E007,E008,E017,E021,E022,E028,E033,E034,E050,E051,E055,E056,E057,E059,E080,E081,E082,E083,E085,E086,E088,E089,E090,E091,E092,E093,E094,E097,E098,E100,E109,E114,E116,E117,E118,E119,E120,E121,E122,E123,E125,E126,E127,E128	48
chr7	123221870	123221990	E008	1
chr7	123222235	123222453	E021,E022,E083	3
chr7	123222546	123222605	E083	1
chr7	123223072	123223508	E059,E086	2
chr7	123223575	123223694	E059	1
chr7	123223970	123224020	E051	1
chr7	123224066	123224303	E083,E091	2
chr7	123224440	123224517	E127	1
chr7	123226056	123226106	E083	1
chr7	123226349	123226403	E120	1
chr7	123226535	123226615	E123	1
chr7	123228122	123228162	E086	1
chr7	123231457	123231507	E022	1
chr7	123234683	123235424	E003,E004,E006,E007,E008,E021,E022,E055,E056,E083,E084,E085,E086,E088,E091,E092,E109,E118,E123	19
chr7	123235710	123235770	E005,E086	2
chr7	123236556	123236596	E086	1
chr7	123236839	123236900	E003	1
chr7	123237172	123237354	E006,E059	2
chr7	123237447	123237497	E083	1
chr7	123238071	123238265	E083	1
chr7	123238527	123238571	E097	1
chr7	123238682	123238766	E005,E088	2
chr7	123238823	123239078	E082,E083,E088,E089,E097	5
chr7	123239206	123239256	E088	1
chr7	123239288	123241325	E003,E059,E083,E088,E089,E090,E097,E100,E126	9
chr7	123241370	123242078	E007,E083,E086,E088,E089,E090,E100	7
chr7	123242134	123242219	E083	1
chr7	123242542	123242596	E100	1
chr7	123242820	123242983	E022,E083,E100	3
chr7	123243595	123243671	E083	1
chr7	123243741	123243897	E022,E083	2
chr7	123244046	123244168	E006,E083	2
chr7	123244381	123244433	E083	1
chr7	123244769	123244829	E122	1
chr7	123244962	123245175	E028,E057,E117,E119,E122	5
chr7	123245765	123245831	E003	1
chr7	123246320	123246372	E083	1
chr7	123246648	123246698	E091	1
chr7	123247434	123247484	E091	1
chr7	123247599	123247639	E086	1
chr7	123247929	123248012	E100	1
chr7	123248616	123248718	E123	1
chr7	123249139	123249283	E083,E089,E100	3
chr7	123249341	123249985	E080,E082,E083,E089,E090,E100,E120,E121,E123	9
chr7	123250024	123250074	E021	1
chr7	123250081	123250205	E086,E089,E093,E094,E100	5
chr7	123250766	123250810	E080	1
chr7	123251236	123251304	E082	1
chr7	123251933	123251999	E004	1
chr7	123252169	123252374	E022,E080,E083,E086,E089,E100,E118,E120,E121	9
chr7	123252516	123252570	E091	1
chr7	123252826	123252932	E083	1
chr7	123253202	123253252	E083	1
chr7	123253701	123253741	E034	1
chr7	123254197	123254239	E086	1
chr7	123254631	123254684	E046,E086	2
chr7	123254801	123254877	E091	1
chr7	123255044	123255131	E006	1
chr7	123255308	123255380	E006,E083	2
chr7	123255399	123255802	E004,E005,E006,E017,E021,E022,E050,E055,E056,E080,E083,E086,E088,E091,E092,E094,E097,E098,E120,E121,E122,E123,E125,E126,E128	25
chr7	123255899	123256039	E088,E116	2
chr7	123256353	123256612	E017,E055,E056,E091,E121	5
chr7	123257113	123257163	E083	1
chr7	123257542	123257592	E083	1
chr7	123257856	123258088	E083	1
chr7	123258101	123258529	E004,E005,E083,E094,E128	5
chr7	123258638	123258688	E083	1
chr7	123259458	123259508	E022	1
chr7	123260275	123260398	E100,E123	2
chr7	123260409	123260467	E051	1
chr7	123261368	123261408	E086	1
chr7	123261776	123262089	E004,E082,E083,E089,E100	5
chr7	123262439	123262490	E083	1
chr7	123262631	123263257	E004,E005,E006,E021,E055,E056,E082,E083,E084,E085,E086,E088,E089,E090,E091,E094,E098,E100,E109,E117,E118,E119,E120,E121,E126	25
chr7	123263267	123263386	E083,E090	2
chr7	123263525	123263575	E083	1
chr7	123264542	123265099	E003,E004,E005,E007,E008,E017,E021,E022,E029,E032,E033,E034,E046,E050,E051,E055,E056,E057,E059,E080,E083,E085,E086,E089,E091,E092,E093,E094,E098,E109,E114,E116,E117,E118,E119,E121,E123,E124,E125,E127,E128	41
chr7	123265669	123265763	E005,E022,E091	3
chr7	123265870	123265940	E022,E093	2
chr7	123267128	123267270	E082	1
chr7	123267969	123268216	E082,E083,E100,E124,E127	5
chr7	123268302	123268528	E008,E080,E082,E100	4
chr7	123268968	123269054	E022,E119	2
chr7	123269276	123269476	E022,E080,E082,E083,E100	5
chr7	123269730	123269862	E055,E056,E082,E126	4
chr7	123270121	123270171	E083	1
chr7	123273027	123273230	E091,E093,E122	3
chr7	123273457	123274447	E005,E006,E017,E021,E028,E055,E056,E057,E059,E083,E091,E100,E117,E119,E120,E121,E122,E125,E126,E127,E128	21
chr7	123275015	123275137	E021,E122	2
chr7	123275374	123275443	E083	1
chr7	123275553	123276043	E003,E004,E005,E006,E007,E008,E017,E021,E022,E028,E033,E034,E050,E051,E055,E056,E057,E059,E080,E081,E082,E083,E085,E086,E088,E089,E090,E091,E092,E094,E097,E098,E100,E109,E114,E117,E118,E119,E120,E121,E122,E123,E125,E126,E127,E128	46
chr7	123276166	123276250	E005,E086	2
chr7	123276888	123276938	E083	1
chr7	123277251	123277935	E003,E004,E005,E006,E007,E008,E021,E022,E046,E055,E056,E057,E059,E080,E083,E090,E091,E100,E114,E120,E121,E123,E124,E126	24
chr7	123277945	123278263	E004,E021,E083,E100	4
chr7	123278300	123278373	E005,E083	2
chr7	123278609	123278810	E004,E083	2
chr7	123278821	123278861	E086	1
chr7	123278951	123279005	E100	1
chr7	123279608	123280459	E021,E081,E082,E083,E089,E091,E098,E100,E117,E120,E121	11
chr7	123280499	123280594	E022,E083,E100	3
chr7	123280664	123280777	E017,E050,E051,E080,E083,E088,E097	7
chr7	123280891	123280945	E083	1
chr7	123281080	123281130	E021	1
chr7	123281585	123282558	E005,E021,E083,E091,E100,E117,E120,E121,E127	9
chr7	123282602	123282717	E083	1
chr7	123282748	123282802	E127	1
chr7	123282809	123282929	E005	1
chr7	123283032	123283141	E083	1
chr7	123283328	123285164	E003,E004,E005,E006,E007,E008,E017,E021,E022,E028,E050,E051,E055,E056,E057,E059,E080,E081,E082,E083,E084,E085,E086,E088,E089,E090,E091,E092,E093,E094,E097,E098,E100,E109,E114,E117,E118,E119,E120,E121,E122,E123,E124,E125,E126,E127,E128	47
chr7	123285223	123286159	E007,E021,E022,E034,E056,E080,E083,E088,E089,E090,E091,E092,E093,E098,E100,E114,E120,E121	18
chr7	123286233	123286299	E083	1
chr7	123286433	123286532	E100	1
chr7	123286748	123287065	E005,E006,E022,E083,E088,E100,E114,E117,E120,E121	10
chr7	123287100	123287561	E003,E005,E006,E008,E022,E028,E055,E056,E057,E083,E086,E100,E117,E119,E120,E121,E125,E126,E127,E128	20
chr7	123287751	123287881	E100	1
chr7	123287926	123288134	E083,E121	2
chr7	123288431	123288499	E086,E122	2
chr7	123288563	123288913	E004,E021,E022,E083,E122	5
chr7	123290047	123291043	E005,E006,E007,E021,E028,E055,E056,E057,E059,E083,E091,E100,E117,E119,E120,E121,E122,E125,E127,E128	20
chr7	123291334	123291585	E005,E021,E100	3
chr7	123292594	123292750	E055,E056,E100,E120,E126,E127,E128	7
chr7	123293068	123293142	E083	1
chr7	123293193	123293243	E083	1
chr7	123293317	123293476	E021,E083,E123	3
chr7	123293779	123293833	E127	1
chr7	123294957	123295174	E083	1
chr7	123295230	123296493	E007,E021,E083,E089,E090,E093,E097,E098,E100,E120,E121	11
chr7	123296524	123297752	E005,E021,E059,E083,E085,E089,E090,E098,E100,E119,E120,E121	12
chr7	123297762	123297812	E089	1
chr7	123297894	123298018	E083,E100	2
chr7	123298057	123298702	E003,E004,E022,E083,E084,E085,E088,E089,E090,E100,E109,E120,E121	13
chr7	123298757	123298951	E083	1
chr7	123299008	123299826	E005,E083,E121,E127	4
chr7	123299877	123301595	E004,E005,E007,E021,E022,E056,E081,E083,E088,E089,E091,E092,E100,E109,E121,E124,E128	17
chr7	123301652	123301702	E083	1
chr7	123301838	123302166	E021,E083	2
chr7	123302199	123302511	E032,E083,E090	3
chr7	123302520	123302682	E083	1
chr7	123302750	123302992	E003,E083,E086,E100	4
chr7	123303070	123303788	E006,E007,E083,E100	4
chr7	123303863	123303977	E083	1
chr7	123304687	123304731	E097	1
chr7	123304927	123305176	E051,E083,E089	3
chr7	123305303	123305587	E017,E055,E056,E083,E086,E089,E120,E128	8
chr7	123305731	123306319	E003,E004,E021,E083,E085,E086,E089,E094,E097,E098,E100,E109,E121,E125	14
chr7	123306364	123306426	E083	1
chr7	123306440	123306943	E017,E028,E055,E056,E057,E082,E083,E100,E119,E120,E127,E128	12
chr7	123307142	123307207	E083	1
chr7	123307257	123307554	E051,E083,E089,E091	4
chr7	123308079	123308129	E091	1
chr7	123308260	123308524	E051,E083,E086,E091,E100	5
chr7	123308780	123308833	E021,E034	2
chr7	123308870	123308930	E029	1
chr7	123308970	123309111	E006,E083	2
chr7	123309117	123310025	E003,E004,E008,E083,E084,E091,E093,E127	8
chr7	123310055	123310198	E083,E120	2
chr7	123310221	123310375	E083,E116,E119,E128	4
chr7	123310479	123310608	E083	1
chr7	123310722	123310772	E083	1
chr7	123311097	123311147	E091	1
chr7	123311354	123311435	E083	1
chr7	123311458	123311498	E034	1
chr7	123311772	123311954	E005,E083	2
chr7	123312729	123312955	E021,E051,E091,E120,E121	5
chr7	123312979	123313029	E007	1
chr7	123313294	123313812	E007,E008,E057,E083,E086,E127	6
chr7	123313824	123315703	E003,E004,E005,E006,E007,E017,E021,E028,E032,E055,E057,E080,E081,E083,E086,E088,E089,E090,E091,E092,E094,E097,E098,E100,E119,E120,E121,E123,E125,E126,E127,E128	32
chr7	123315890	123315944	E127	1
chr7	123316024	123316171	E083	1
chr7	123316208	123316258	E083	1
chr7	123316340	123316457	E008	1
chr7	123316732	123316833	E050,E082,E083	3
chr7	123317091	123317131	E086	1
chr7	123317219	123317276	E088	1
chr7	123317348	123317716	E007,E021,E022,E059,E083,E088,E090,E120,E121,E126	10
chr7	123317837	123317903	E083	1
chr7	123317929	123317979	E090	1
chr7	123318197	123318247	E083	1
chr7	123318270	123318384	E085,E089,E116,E123	4
chr7	123318419	123318551	E083	1
chr7	123318599	123318770	E005,E022,E086,E100	4
chr7	123318816	123318969	E003,E021,E086	3
chr7	123319054	123319182	E119	1
chr7	123319242	123319361	E083	1
chr7	123319371	123319645	E083,E088,E091,E100,E120	5
chr7	123319712	123320195	E005,E007,E082,E083,E088,E097,E100,E120,E121,E127	10
chr7	123320237	123320379	E083,E086	2
chr7	123320430	123320578	E082,E083,E097	3
chr7	123320758	123322069	E004,E005,E006,E017,E080,E081,E082,E083,E085,E088,E089,E090,E097,E098,E100,E118,E120,E121,E123,E127	20
chr7	123322131	123322465	E005,E082,E083,E086,E120	5
chr7	123322561	123322634	E088	1
chr7	123322660	123323257	E003,E004,E005,E006,E007,E008,E017,E021,E022,E028,E029,E032,E033,E034,E046,E050,E051,E055,E056,E057,E059,E080,E081,E082,E083,E084,E085,E086,E088,E089,E090,E091,E092,E093,E094,E097,E098,E100,E109,E114,E116,E117,E118,E119,E120,E121,E122,E123,E124,E125,E126,E127,E128	53
chr7	123323317	123323357	E034	1
chr7	123323462	123323613	E003,E097,E122	3
chr7	123324019	123324137	E109,E116	2
chr7	123324305	123324345	E086	1
chr7	123324956	123325006	E083	1
chr7	123325417	123325467	E093	1
chr7	123325539	123325654	E050,E082	2
chr7	123326395	123326471	E003	1
chr7	123327353	123327417	E124	1
chr7	123327443	123327536	E127	1
chr7	123327939	123327997	E083	1
chr7	123328682	123328831	E127	1
chr7	123329119	123329209	E092	1
chr7	123329413	123329524	E109	1
chr7	123329654	123329704	E109	1
chr7	123330170	123330319	E003,E116	2
chr7	123330775	123330855	E123	1
chr7	123331033	123331073	E034	1
chr7	123331956	123332006	E007	1
chr7	123332420	123332980	E003,E004,E008,E021,E022,E086,E093,E123,E124	9
chr7	123333005	123333058	E021	1
chr7	123333399	123333456	E032	1
chr7	123334034	123334112	E004	1
chr7	123334617	123334802	E051,E123	2
chr7	123334904	123334978	E127	1
chr7	123335561	123335611	E032	1
chr7	123335819	123335940	E081,E082,E088	3
chr7	123336142	123336192	E021	1
chr7	123336255	123336305	E022	1
chr7	123337452	123337506	E127	1
chr7	123337828	123337892	E033	1
chr7	123337971	123338171	E004,E005,E022,E059	4
chr7	123338970	123339030	E004	1
chr7	123339569	123339619	E032	1
chr7	123340635	123340689	E097	1
chr7	123340852	123341173	E082,E119,E123	3
chr7	123341441	123341904	E003,E004,E006,E007,E008,E017,E021,E022,E028,E029,E032,E033,E034,E046,E050,E051,E055,E056,E057,E059,E080,E081,E082,E083,E084,E085,E086,E088,E089,E090,E091,E092,E093,E094,E097,E098,E100,E109,E114,E116,E117,E118,E119,E121,E122,E123,E124,E125,E126,E127,E128	51
chr7	123342550	123342697	E046,E056,E081,E127	4
chr7	123342873	123342923	E089	1
chr7	123343227	123343403	E051,E084,E116	3
chr7	123344423	123344483	E003	1
chr7	123344972	123345075	E082,E085	2
chr7	123345091	123345141	E109	1
chr7	123345248	123345698	E084,E085,E086,E109,E116,E123	6
chr7	123346126	123346183	E097	1
chr7	123347630	123347710	E059	1
chr7	123347754	123347866	E086,E125	2
chr7	123349216	123349385	E086,E116	2
chr7	123349432	123349476	E080	1
chr7	123349594	123349953	E004,E005,E006,E017,E080,E083,E084,E088,E094,E100,E109,E119,E120,E121,E123,E125,E126,E128	18
chr7	123349980	123350123	E006,E080,E123	3
chr7	123350582	123351041	E004,E005,E080,E082,E083,E085,E086,E091,E093,E116,E118,E123	12
chr7	123351049	123351178	E080,E123	2
chr7	123351267	123351307	E086	1
chr7	123351401	123351445	E097	1
chr7	123351490	123351570	E123	1
chr7	123351576	123351620	E080	1
chr7	123351627	123353100	E004,E006,E017,E028,E032,E034,E046,E050,E051,E055,E056,E057,E059,E080,E083,E084,E086,E091,E094,E097,E100,E116,E119,E120,E121,E123,E125,E126,E127,E128	30
chr7	123353148	123353192	E097	1
chr7	123353204	123353436	E022,E080,E100,E116,E125,E128	6
chr7	123353566	123353658	E123	1
chr7	123354085	123354129	E097	1
chr7	123354420	123354692	E006,E017,E050,E055,E082,E120,E123,E125,E128	9
chr7	123354870	123355095	E004,E022,E057,E091,E093,E124,E127,E128	8
chr7	123355205	123356140	E004,E005,E006,E021,E022,E028,E051,E055,E056,E057,E059,E080,E092,E094,E098,E109,E114,E117,E118,E119,E120,E121,E122,E123,E125,E126,E128	27
chr7	123356464	123356807	E003,E004,E083,E119,E123	5
chr7	123356931	123356985	E127	1
chr7	123357055	123357139	E127	1
chr7	123357140	123357207	E003	1
chr7	123357246	123357380	E008,E021	2
chr7	123357381	123357702	E004,E008,E059,E080,E086,E100	6
chr7	123358416	123358484	E034	1
chr7	123358742	123358867	E123	1
chr7	123358919	123359062	E109,E127	2
chr7	123359269	123360004	E006,E021,E022,E029,E034,E055,E059,E080,E083,E084,E085,E086,E091,E093,E097,E100,E114,E116,E123,E124,E126,E127	22
chr7	123360553	123361195	E034,E059,E083,E117	4
chr7	123361372	123361498	E097,E117,E123	3
chr7	123361616	123361803	E021,E022,E123	3
chr7	123362106	123362246	E021,E059,E120,E121	4
chr7	123362737	123362793	E021	1
chr7	123362952	123363006	E094	1
chr7	123363578	123364118	E003,E004,E007,E008,E021,E022,E083,E088,E089,E090,E097,E109,E121,E126	14
chr7	123364151	123364486	E006,E021,E086,E088,E093,E123,E127	7
chr7	123364496	123364540	E097	1
chr7	123364560	123364640	E123	1
chr7	123364693	123365346	E046,E050,E056,E059,E083,E088,E093,E109,E116,E120,E121,E122,E123,E125,E128	15
chr7	123365567	123365627	E094	1
chr7	123365681	123365916	E003,E004,E007,E021,E022,E082,E089,E093,E123	9
chr7	123365949	123366151	E021,E094,E118,E127	4
chr7	123366416	123366569	E006,E055,E056,E121,E125,E128	6
chr7	123366732	123368620	E004,E006,E017,E028,E034,E050,E055,E056,E057,E059,E080,E083,E086,E088,E090,E091,E093,E094,E097,E098,E100,E114,E116,E117,E118,E119,E120,E121,E122,E123,E124,E125,E126,E128	34
chr7	123368687	123369184	E006,E017,E021,E090,E123	5
chr7	123369317	123369474	E055,E083,E123	3
chr7	123369503	123369553	E090	1
chr7	123369560	123369679	E123	1
chr7	123369721	123369921	E086,E123	2
chr7	123370575	123370625	E082	1
chr7	123370699	123370805	E123	1
chr7	123370920	123370974	E127	1
chr7	123371109	123371202	E083	1
chr7	123371427	123371701	E123,E124	2
chr7	123371725	123371815	E123	1
chr7	123373575	123373625	E046	1
chr7	123373762	123373852	E083	1
chr7	123373873	123373923	E080	1
chr7	123373930	123374028	E017,E116,E126	3
chr7	123374687	123374791	E006,E083,E086	3
chr7	123375051	123375142	E006	1
chr7	123375414	123375474	E122	1
chr7	123375647	123375723	E088	1
chr7	123375753	123375877	E083,E116,E123	3
chr7	123375935	123376048	E116,E123	2
chr7	123376334	123376422	E033	1
chr7	123377243	123377293	E093	1
chr7	123377540	123377636	E021,E091,E127	3
chr7	123377680	123377869	E120	1
chr7	123378041	123378117	E085	1
chr7	123378329	123378839	E003,E004,E021,E084,E085,E086,E088,E092,E094,E098,E109,E118,E123	13
chr7	123378995	123379128	E091,E094,E127	3
chr7	123379429	123379483	E127	1
chr7	123379612	123379789	E032,E123	2
chr7	123380030	123380124	E127	1
chr7	123380689	123380729	E086	1
chr7	123380835	123380966	E118,E123	2
chr7	123381039	123381146	E033,E082	2
chr7	123381176	123381240	E084	1
chr7	123381400	123381494	E127	1
chr7	123381865	123382040	E109,E118,E127	3
chr7	123382059	123382362	E059,E116	2
chr7	123382639	123382699	E127	1
chr7	123383898	123384397	E003,E004,E021,E022,E034,E050,E084,E109,E116,E123,E127	11
chr7	123384449	123384529	E123	1
chr7	123384740	123384862	E123,E127	2
chr7	123385011	123385091	E119	1
chr7	123385172	123385434	E003,E021,E083,E100,E123	5
chr7	123385446	123385588	E085,E120,E123	3
chr7	123385613	123385888	E059,E080,E083,E084,E100,E119,E123	7
chr7	123385913	123385967	E127	1
chr7	123385994	123390276	E003,E004,E005,E006,E007,E008,E017,E021,E022,E028,E029,E032,E033,E034,E046,E050,E051,E055,E056,E057,E059,E080,E081,E082,E083,E084,E085,E086,E088,E089,E090,E091,E092,E093,E094,E097,E098,E100,E109,E114,E116,E117,E118,E119,E120,E121,E122,E123,E124,E125,E126,E127,E128	53
chr7	123390325	123391450	E021,E032,E034,E046,E083,E084,E085,E086,E088,E093,E109,E116,E117,E118,E119,E122,E123	17
chr7	123391640	123392384	E017,E032,E046,E057,E059,E080,E081,E082,E083,E084,E086,E088,E090,E094,E097,E098,E117,E122,E123,E125,E127,E128	22
chr7	123392400	123392456	E088	1
chr7	123392470	123393059	E032,E034,E081,E082,E083,E088,E117,E122,E124	9
chr7	123393477	123393527	E091	1
chr7	123394407	123394902	E022,E029,E033,E092,E109,E116,E117,E124	8
chr7	123395135	123395248	E117	1
chr7	123395295	123395403	E093	1
chr7	123395431	123395706	E033,E034,E083,E093,E116,E119	6
chr7	123395778	123395892	E028	1
chr7	123396098	123396142	E097	1
chr7	123396170	123396224	E127	1
chr7	123396366	123396470	E046,E119	2
chr7	123396898	123396938	E086	1
chr7	123396948	123397862	E006,E028,E029,E050,E051,E055,E056,E057,E080,E091,E119,E122,E123,E127	14
chr7	123398249	123398302	E007,E093	2
chr7	123398403	123398457	E127	1
chr7	123398470	123398550	E059	1
chr7	123400325	123400461	E117	1
chr7	123401734	123401872	E083,E127	2
chr7	123401886	123401936	E050	1
chr7	123402008	123402272	E017,E050,E083,E084	4
chr7	123402466	123402520	E056	1
chr7	123402812	123402876	E091	1
chr7	123402999	123403069	E091	1
chr7	123403116	123403621	E021,E022,E091,E100	4
chr7	123403779	123404106	E051,E086,E091,E124	4
chr7	123404140	123404219	E006,E091	2
chr7	123405767	123406120	E059,E080	2
chr7	123407510	123407584	E124	1
chr7	123407620	123407670	E021	1
chr7	123407684	123407818	E028,E100,E119	3
chr7	123408464	123408576	E034,E091,E123	3
chr7	123408637	123408698	E083	1
chr7	123408740	123408851	E118	1
chr7	123409220	123410072	E004,E005,E017,E021,E022,E028,E029,E055,E056,E057,E059,E080,E083,E088,E089,E091,E092,E094,E097,E098,E100,E114,E117,E118,E119,E120,E121,E122,E124,E125,E126,E127,E128	33
chr7	123410132	123410192	E097	1
chr7	123410202	123410317	E119,E125	2
chr7	123410444	123411045	E006,E028,E029,E034,E046,E055,E056,E057,E059,E080,E084,E089,E091,E094,E098,E100,E114,E116,E117,E119,E120,E121,E123,E124,E125,E126,E127,E128	28
chr7	123411133	123411173	E086	1
chr7	123411299	123411662	E028,E088,E091,E114,E116,E119	6
chr7	123411888	123411974	E057	1
chr7	123411984	123412184	E004,E005	2
chr7	123412295	123412375	E098	1
chr7	123412466	123413048	E004,E017,E028,E059,E080,E091,E098,E114,E116,E119	10
chr7	123413473	123414039	E028,E057,E092,E094,E114,E118,E119,E127	8
chr7	123414360	123414428	E088	1
chr7	123414568	123414938	E021,E022,E057,E086,E088,E091	6
chr7	123415075	123415145	E088	1
chr7	123415418	123415500	E029	1
chr7	123415595	123415645	E046	1
chr7	123415875	123416021	E088	1
chr7	123416823	123416908	E050	1
chr7	123419399	123419449	E007	1
chr7	123419695	123419739	E097	1
chr7	123420484	123420572	E004	1
chr7	123420667	123420707	E086	1
chr7	123422001	123422822	E004,E021,E083,E084,E085,E086,E088,E092,E094,E097,E098,E109,E118,E122	14
chr7	123422986	123423036	E089	1
chr7	123423274	123423324	E083	1
chr7	123423507	123423763	E080,E083,E088	3
chr7	123423776	123425034	E004,E006,E029,E050,E051,E056,E059,E080,E083,E086,E088,E089,E090,E091,E092,E093,E094,E097,E098,E100,E109,E117,E119,E120,E121,E122,E123,E124,E126	29
chr7	123425051	123425100	E086	1
chr7	123425154	123425236	E022,E091	2
chr7	123425356	123425415	E091	1
chr7	123425440	123425522	E086	1
chr7	123425827	123425877	E050	1
chr7	123425890	123425973	E091	1
chr7	123426158	123426235	E109	1
chr7	123426612	123426998	E086,E091,E119	3
chr7	123427039	123427089	E091	1
chr7	123427212	123428130	E004,E006,E021,E022,E028,E057,E059,E080,E086,E091,E092,E094,E097,E098,E100,E114,E117,E119,E120,E121,E123,E124,E126,E127	24
chr7	123428765	123428863	E093,E094	2
chr7	123428889	123428953	E124	1
chr7	123429394	123429604	E028,E109,E118,E119	4
chr7	123429645	123429725	E057	1
chr7	123429740	123430377	E004,E028,E057,E081,E089,E116,E119,E123,E127	9
chr7	123431168	123431378	E006,E022,E117	3
chr7	123431441	123431515	E006	1
chr7	123431609	123431664	E022,E091	2
chr7	123431776	123431959	E029,E120,E124	3
chr7	123432463	123432530	E080	1
chr7	123432666	123433055	E091,E093,E098,E116	4
chr7	123433191	123433393	E059	1
chr7	123433593	123433678	E116	1
chr7	123434523	123434589	E091	1
chr7	123434790	123434854	E021	1
chr7	123435282	123435456	E032,E084,E085,E109	4
chr7	123435950	123436297	E084,E085,E109,E118	4
chr7	123437460	123437633	E008,E084,E085	3
chr7	123437635	123439227	E003,E004,E005,E006,E007,E008,E017,E021,E022,E028,E029,E034,E046,E050,E051,E055,E056,E057,E059,E080,E081,E082,E083,E084,E085,E086,E088,E089,E090,E091,E092,E093,E094,E097,E098,E100,E109,E114,E116,E117,E118,E119,E120,E121,E122,E123,E124,E125,E126,E127,E128	51
chr7	123439898	123439948	E021	1
chr7	123440081	123440145	E003	1
chr7	123442062	123442228	E081,E082,E086,E089,E090	5
chr7	123443066	123443120	E098	1
chr7	123443743	123444306	E081,E082	2
chr7	123445214	123445264	E022	1
chr7	123445614	123445678	E124	1
chr7	123446946	123446996	E017	1
chr7	123447527	123447577	E022	1
chr7	123448365	123448435	E125,E127	2
chr7	123448571	123448621	E022	1
chr7	123448645	123448695	E021	1
chr7	123449367	123449417	E021	1
chr7	123449607	123449912	E091,E114	2
chr7	123450629	123450686	E091	1
chr7	123450764	123450923	E119	1
chr7	123450934	123451624	E028,E055,E056,E057,E059,E117,E119,E125,E127,E128	10
chr7	123452176	123452231	E021	1
chr7	123452745	123452937	E086	1
chr7	123453838	123453892	E127	1
chr7	123455022	123455088	E088	1
chr7	123455569	123455619	E109	1
chr7	123456312	123456372	E005	1
chr7	123456878	123457562	E004,E005,E006,E021,E084,E085,E091	7
chr7	123458001	123458041	E086	1
chr7	123458197	123458248	E021,E091	2
chr7	123458631	123458737	E119	1
chr7	123459013	123460383	E004,E005,E021,E028,E057,E091,E094,E114,E117,E119,E124,E127	12
chr7	123460965	123461015	E021	1
chr7	123461097	123461221	E081,E086,E119	3
chr7	123464092	123464220	E116	1
chr7	123464420	123465083	E003,E021,E022,E032,E033,E050,E086,E088,E092,E093,E094,E098,E109,E114,E116,E118,E119	17
chr7	123465318	123465385	E004	1
chr7	123465529	123465757	E004	1
chr7	123467113	123467209	E086,E116	2
chr7	123467641	123467704	E007	1
chr7	123468122	123468204	E127	1
chr7	123468765	123468815	E021	1
chr7	123468971	123469124	E091	1
chr7	123470059	123470099	E086	1
chr7	123471238	123471282	E080	1
chr7	123472120	123472286	E091	1
chr7	123473056	123473100	E097	1
chr7	123477434	123477493	E081,E082	2
chr7	123482601	123482655	E033	1
chr7	123483375	123483432	E022	1
chr7	123484726	123484776	E092	1
chr7	123484792	123485080	E028,E057,E092,E094,E100,E127	6
chr7	123485357	123485412	E092	1
chr7	123485463	123485517	E100	1
chr7	123485828	123485909	E007	1
chr7	123485915	123485965	E114	1
chr7	123486106	123487104	E004,E005,E006,E008,E021,E022,E028,E057,E082,E083,E086,E090,E091,E094,E109,E114,E116,E117,E119,E120,E121,E122,E124,E127,E128	25
chr7	123487147	123487225	E007,E091	2
chr7	123487769	123487819	E022	1
chr7	123487908	123488338	E028,E098,E109,E119	4
chr7	123488607	123488657	E051	1
chr7	123489120	123489200	E119	1
chr7	123489910	123490523	E022,E028,E057,E094,E117,E119,E127	7
chr7	123490868	123490948	E119	1
chr7	123491722	123491772	E022	1
chr7	123494308	123494895	E059	1
chr7	123496615	123496765	E006,E022,E092,E109	4
chr7	123497035	123497094	E021	1
chr7	123497191	123497241	E091	1
chr7	123498753	123498803	E051	1
chr7	123499889	123499943	E127	1
chr7	123499947	123500264	E004,E051,E083	3
chr7	123501102	123501152	E090	1
chr7	123501342	123501627	E086,E119	2
chr7	123502831	123502903	E086	1
chr7	123503027	123503078	E034	1
chr7	123503297	123503937	E028,E057,E059,E085,E088,E119	6
chr7	123503997	123504094	E057	1
chr7	123504166	123504216	E084	1
chr7	123504217	123504956	E004,E021,E080,E084,E085,E086,E092,E094,E109,E123	10
chr7	123504980	123506110	E003,E004,E005,E006,E007,E008,E017,E021,E022,E028,E029,E032,E033,E034,E046,E050,E051,E055,E056,E057,E059,E080,E081,E082,E083,E084,E085,E086,E088,E089,E090,E091,E092,E093,E094,E097,E098,E100,E109,E114,E116,E117,E118,E119,E120,E121,E122,E123,E124,E125,E126,E127,E128	53
chr7	123506161	123506257	E021,E034,E046	3
chr7	123506308	123506360	E051,E093	2
chr7	123506432	123506522	E109	1
chr7	123506564	123506624	E091	1
chr7	123506646	123506708	E021	1
chr7	123507063	123507683	E006,E028,E029,E033,E056,E098,E114,E119,E120,E124	10
chr7	123509087	123509137	E093	1
chr7	123510234	123510433	E046,E057	2
chr7	123510868	123511059	E006,E119	2
chr7	123511502	123511578	E082	1
chr7	123511782	123511842	E003	1
chr7	123511878	123511928	E032	1
chr7	123512209	123512832	E003,E004,E005,E006,E007,E008,E017,E021,E022,E028,E029,E032,E033,E034,E046,E050,E051,E055,E056,E057,E059,E080,E081,E082,E083,E084,E085,E086,E088,E089,E090,E091,E092,E093,E094,E097,E098,E100,E109,E114,E116,E117,E118,E119,E120,E121,E122,E123,E124,E125,E126,E127,E128	53
chr7	123513092	123513268	E004,E017,E114	3
chr7	123513696	123513746	E085	1
chr7	123513854	123513913	E080	1
chr7	123513959	123514112	E080	1
chr7	123514735	123514789	E086	1
chr7	123515944	123516014	E022	1
chr7	123516321	123516371	E007	1
chr7	123516387	123516440	E083	1
chr7	123516717	123516914	E080,E083,E086	3
chr7	123516958	123517224	E003,E080,E082,E083,E086,E089,E122	7
chr7	123517573	123517628	E080	1
chr7	123519446	123519721	E083	1
chr7	123519736	123520109	E021,E080,E082,E083,E100	5
chr7	123520187	123520283	E083,E091	2
chr7	123521962	123522047	E083	1
chr7	123522591	123522703	E022	1
chr7	123522751	123522791	E086	1
chr7	123526895	123526954	E127	1
chr7	123528425	123528479	E098	1
chr7	123528641	123528691	E091	1
chr7	123528835	123528889	E098	1
chr7	123532108	123532158	E051	1
chr7	123533877	123533927	E021	1
chr7	123537067	123537117	E051	1
chr7	123540704	123540804	E098	1
chr7	123540817	123541022	E088	1
chr7	123541200	123541630	E088,E092,E094	3
chr7	123541718	123541795	E007	1
chr7	123543596	123543685	E021	1
chr7	123543890	123543951	E003	1
chr7	123543952	123544054	E022,E091	2
chr7	123544216	123544483	E091,E109	2
chr7	123545929	123546154	E003,E021,E022	3
chr7	123547146	123547294	E094	1
chr7	123547709	123547872	E003,E022	2
chr7	123547910	123547970	E006	1
chr7	123548005	123548188	E059	1
chr7	123548387	123548636	E088,E119	2
chr7	123550225	123550275	E017	1
chr7	123551092	123551186	E004	1
chr7	123551717	123551806	E004,E091	2
chr7	123552228	123552301	E091	1
chr7	123552667	123552717	E007	1
chr7	123552942	123552992	E022	1
chr7	123553210	123553372	E080	1
chr7	123553567	123553882	E021,E022,E080	3
chr7	123554284	123554348	E124	1
chr7	123555201	123555839	E005,E080,E084,E085,E092,E094	6
chr7	123555874	123555974	E084	1
chr7	123556022	123556901	E003,E004,E005,E006,E007,E008,E021,E022,E028,E050,E051,E057,E059,E080,E081,E083,E084,E085,E086,E088,E091,E092,E094,E097,E098,E109,E114,E117,E119,E120,E122,E123	32
chr7	123558015	123558069	E100	1
chr7	123558086	123558193	E123	1
chr7	123558261	123558433	E021	1
chr7	123558529	123558666	E003,E021,E022	3
chr7	123558884	123559029	E109	1
chr7	123559835	123559922	E085,E091	2
chr7	123560321	123560754	E091	1
chr7	123561084	123561164	E005,E021	2
chr7	123561245	123561295	E091	1
chr7	123561864	123561972	E021,E094	2
chr7	123562662	123562840	E022,E091,E094,E109	4
chr7	123563470	123563524	E091	1
chr7	123563588	123563662	E051	1
chr7	123563789	123563898	E022,E084	2
chr7	123563956	123564016	E109	1
chr7	123564272	123564353	E033,E114	2
chr7	123564788	123564842	E098	1
chr7	123565248	123565311	E004	1
chr7	123565727	123565812	E084	1
chr7	123565951	123566050	E085,E093	2
chr7	123566091	123566255	E084,E085,E094	3
chr7	123566311	123566373	E085	1
chr7	123566460	123566510	E084	1
chr7	123567361	123567484	E022	1
chr7	123568607	123568690	E084	1
chr7	123568765	123568901	E004	1
chr7	123569011	123570114	E003,E004,E005,E021,E022,E028,E057,E084,E085,E089,E091,E092,E094,E098,E109,E117,E119	17
chr7	123570567	123570634	E004	1
chr7	123571256	123571337	E091	1
chr7	123571423	123571652	E005,E091,E109	3
chr7	123571747	123571863	E005,E091	2
chr7	123572393	123572447	E127	1
chr7	123572928	123573009	E021	1
chr7	123573939	123573989	E093	1
chr7	123575442	123575810	E005,E091,E122	3
chr7	123575908	123575958	E091	1
chr7	123576100	123576297	E005,E085,E091	3
chr7	123576551	123576984	E059,E084,E085,E092,E094	5
chr7	123578225	123578291	E017	1
chr7	123578293	123578353	E004	1
chr7	123578450	123578547	E091	1
chr7	123578718	123578798	E057	1
chr7	123579476	123579536	E006	1
chr7	123579919	123580087	E092,E094,E109	3
chr7	123580578	123580628	E021	1
chr7	123581265	123582117	E003,E004,E005,E008,E021,E022,E028,E091,E117,E119,E120	11
chr7	123582379	123582441	E021	1
chr7	123582555	123582888	E003,E004,E021,E022,E050,E091	6
chr7	123583204	123583254	E007	1
chr7	123583855	123583962	E109	1
chr7	123584381	123584488	E008,E109	2
chr7	123584524	123584718	E004,E005,E007,E008,E022,E083	6
chr7	123585986	123586465	E003,E004,E005,E008,E021,E022,E091	7
chr7	123586538	123586681	E008	1
chr7	123586757	123586807	E021	1
chr7	123586819	123586927	E021,E091	2
chr7	123587215	123587285	E097	1
chr7	123587347	123587402	E091	1
chr7	123587527	123588072	E005,E008,E021,E084,E085,E086,E091,E092,E109	9
chr7	123588090	123588623	E005,E084,E085,E094,E109,E116	6
chr7	123588959	123589009	E084	1
chr7	123589141	123589221	E008	1
chr7	123589971	123590080	E004	1
chr7	123593046	123593096	E022	1
chr7	123594497	123594547	E021	1
chr7	123595082	123595122	E086	1
chr7	123597037	123597135	E084	1
chr7	123598091	123598674	E028,E057,E119,E120	4
chr7	123599761	123599891	E084	1
chr7	123600172	123600222	E092	1
chr7	123600300	123600372	E007	1
chr7	123601863	123602255	E007,E028,E081,E082,E083,E086,E116	7
chr7	123602964	123603034	E021,E127	2
chr7	123604398	123604452	E098	1
chr7	123604696	123604747	E021	1
chr7	123605271	123605355	E093,E123	2
chr7	123606102	123606186	E059	1
chr7	123607050	123607404	E003,E004,E006,E007,E021,E022,E050,E059,E080,E081,E083,E085,E086,E088,E092,E094,E097,E109,E116,E119	20
chr7	123608052	123608150	E008,E093	2
chr7	123608356	123608574	E003,E004,E021,E086,E093,E124	6
chr7	123611886	123611972	E116	1
chr7	123612234	123612401	E116	1
chr7	123612817	123613257	E021,E081,E082,E088,E092	5
chr7	123613292	123613401	E081	1
chr7	123613419	123613469	E007	1
chr7	123613508	123613575	E127	1
chr7	123614295	123614999	E007,E028,E057,E086,E091,E116,E119,E127	8
chr7	123615268	123615485	E081,E082,E116,E121	4
chr7	123615523	123615622	E081,E093	2
chr7	123615736	123615776	E086	1
chr7	123615838	123615896	E091	1
chr7	123615950	123616161	E021,E083,E091,E097,E098	5
chr7	123616753	123616868	E021,E128	2
chr7	123617065	123617151	E057	1
chr7	123617254	123617476	E057,E119	2
chr7	123617493	123617543	E017	1
chr7	123617552	123617681	E091	1
chr7	123618651	123618705	E098	1
chr7	123619056	123619109	E080	1
chr7	123619944	123620248	E006,E028,E057,E080,E094,E119,E120,E125,E128	9
chr7	123621660	123621710	E083	1
chr7	123621907	123621985	E118	1
chr7	123623414	123623464	E083	1
chr7	123625039	123625310	E080	1
chr7	123625862	123625940	E083	1
chr7	123625947	123625991	E080	1
chr7	123626132	123626182	E083	1
chr7	123626342	123626392	E093	1
chr7	123626428	123626550	E082,E083	2
chr7	123627091	123627203	E005,E006,E083,E091	4
chr7	123627217	123627824	E004,E005,E080,E083,E091,E128	6
chr7	123627857	123627919	E083	1
chr7	123628184	123628282	E080,E083	2
chr7	123630669	123630719	E022	1
chr7	123631318	123631398	E116	1
chr7	123631409	123631476	E080	1
chr7	123631700	123631750	E022	1
chr7	123632089	123632185	E021,E046	2
chr7	123632389	123632459	E004	1
chr7	123632512	123632562	E021	1
chr7	123633127	123633295	E004,E050	2
chr7	123634156	123634362	E007,E082,E088,E090	4
chr7	123634503	123634911	E003,E004,E007,E008,E021,E022,E086,E088,E091	9
chr7	123634921	123635040	E005,E008,E022	3
chr7	123635339	123635423	E007,E021	2
chr7	123635481	123635574	E004,E021,E093	3
chr7	123635782	123635976	E006,E116	2
chr7	123635983	123636063	E119	1
chr7	123636181	123636231	E082	1
chr7	123637343	123637393	E021	1
chr7	123637439	123637489	E090	1
chr7	123637702	123637756	E094	1
chr7	123637778	123637851	E114	1
chr7	123639676	123640186	E028,E057,E119,E127	4
chr7	123640710	123640760	E050	1
chr7	123640858	123640908	E093	1
chr7	123641191	123641241	E022	1
chr7	123641284	123641334	E083	1
chr7	123641348	123641398	E021	1
chr7	123642413	123642463	E109	1
chr7	123643097	123643151	E033	1
chr7	123643211	123643261	E022	1
chr7	123643990	123644044	E098	1
chr7	123644198	123644501	E109	1
chr7	123644606	123644656	E121	1
chr7	123644853	123644907	E127	1
chr7	123645248	123645298	E021	1
chr7	123645812	123645866	E081	1
chr7	123646024	123646148	E057	1
chr7	123646231	123646314	E006,E109	2
chr7	123647384	123647466	E086,E100	2
chr7	123647485	123647535	E114	1
chr7	123648133	123648349	E004	1
chr7	123648443	123649180	E004,E021,E022,E032	4
chr7	123649266	123649357	E004	1
chr7	123649397	123649683	E004,E021,E081,E082,E116	5
chr7	123650489	123650690	E059,E086	2
chr7	123650835	123650937	E059	1
chr7	123653300	123653358	E097	1
chr7	123653388	123653657	E004,E007,E080,E084,E097,E116	6
chr7	123653760	123653810	E088	1
chr7	123654062	123654244	E004,E021,E022,E080	4
chr7	123654514	123654597	E093	1
chr7	123654736	123654816	E119	1
chr7	123655711	123655827	E005,E022,E097	3
chr7	123657012	123657056	E097	1
chr7	123657373	123657494	E080,E083,E088	3
chr7	123658750	123658800	E109	1
chr7	123659650	123659720	E032,E109	2
chr7	123659905	123660685	E007,E080,E084,E085,E094,E109	6
chr7	123660784	123660930	E084,E085,E109	3
chr7	123661223	123661287	E124	1
chr7	123661577	123661642	E080	1
chr7	123662402	123663045	E007,E028,E057,E059,E127	5
chr7	123666487	123666758	E021,E081,E082,E089	4
chr7	123666929	123667003	E082	1
chr7	123667537	123667587	E022	1
chr7	123668861	123668958	E007,E086	2
chr7	123669423	123670317	E004,E005,E007,E080,E084,E085,E086,E088,E091,E109	10
chr7	123670672	123670717	E080	1
chr7	123670809	123671434	E080,E084,E085,E088,E091,E092,E109	7
chr7	123671494	123671734	E051,E080,E082,E084,E088	5
chr7	123671830	123671897	E080	1
chr7	123671924	123674154	E003,E004,E005,E006,E007,E008,E017,E021,E022,E028,E050,E051,E055,E056,E057,E059,E080,E081,E082,E083,E084,E085,E086,E088,E089,E090,E091,E092,E093,E094,E097,E098,E100,E109,E118,E119,E120,E121,E122,E125,E126,E128	42
chr7	123674242	123674343	E003,E021	2
chr7	123674625	123674675	E084	1
chr7	123674712	123674766	E100	1
chr7	123674786	123674905	E085,E091,E092,E127	4
chr7	123676391	123676441	E082	1
chr7	123676811	123677131	E005,E007,E083,E091	4
chr7	123677172	123677340	E006,E091	2
chr7	123677553	123677642	E098,E109	2
chr7	123677675	123677719	E080	1
chr7	123678099	123678449	E084,E085,E088,E092,E094,E109,E119	7
chr7	123678747	123678797	E021	1
chr7	123679001	123679102	E084,E091,E109	3
chr7	123679109	123679159	E083	1
chr7	123679224	123679300	E084	1
chr7	123679309	123679642	E084,E085,E109,E127	4
chr7	123679645	123679780	E082,E098,E109	3
chr7	123679938	123679982	E080	1
chr7	123680075	123680243	E083,E084	2
chr7	123680307	123680418	E034,E046,E083	3
chr7	123680640	123680690	E083	1
chr7	123680892	123681753	E057,E083,E084,E094,E109	5
chr7	123681808	123681906	E083	1
chr7	123682316	123682366	E088	1
chr7	123682863	123683293	E005,E028,E057,E091,E098,E119,E121,E124	8
chr7	123683459	123683837	E057,E085,E119	3
chr7	123683843	123683914	E109	1
chr7	123684046	123684126	E119	1
chr7	123685242	123685369	E088,E109	2
chr7	123685729	123685779	E093	1
chr7	123686060	123686110	E021	1
chr7	123686247	123686297	E021	1
chr7	123688380	123688420	E086	1
chr7	123688657	123688717	E005	1
chr7	123688858	123688934	E081,E083,E086	3
chr7	123689442	123689502	E022	1
chr7	123689656	123689775	E094,E097	2
chr7	123690051	123690108	E080	1
chr7	123690383	123690493	E109	1
chr7	123690498	123690569	E127	1
chr7	123690981	123691031	E084	1
chr7	123691442	123692354	E006,E080,E084,E085,E088,E092,E094,E097,E109	9
chr7	123692566	123692644	E085	1
chr7	123694142	123694192	E093	1
chr7	123695522	123695562	E086	1
chr7	123695670	123695808	E003,E083	2
chr7	123697189	123697239	E109	1
chr7	123697423	123697473	E109	1
chr7	123698035	123698127	E091	1
chr7	123698269	123698381	E089,E109	2
chr7	123698647	123698755	E081,E082	2
chr7	123698800	123698854	E081	1
chr7	123699150	123699244	E089,E109	2
chr7	123699455	123699772	E084,E109,E116	3
chr7	123699775	123699925	E046,E051,E088,E094	4
chr7	123700338	123700388	E032	1
chr7	123700804	123700854	E017	1
chr7	123702204	123702302	E004	1
chr7	123702381	123702668	E004,E098,E127	3
chr7	123704000	123704113	E088	1
chr7	123706157	123706217	E003	1
chr7	123706250	123706300	E021	1
chr7	123707588	123707669	E007	1
chr7	123708359	123708419	E006	1
chr7	123709872	123709957	E085,E109	2
chr7	123712298	123712393	E006	1
chr7	123712629	123713763	E003,E005,E006,E017,E021,E028,E051,E055,E056,E057,E059,E083,E084,E085,E088,E091,E092,E094,E097,E098,E109,E114,E117,E118,E119,E120,E121,E122,E124,E125,E127,E128	32
chr7	123713812	123714642	E006,E021,E083,E084,E085,E088,E109	7
chr7	123714752	123715147	E057,E088,E117,E119	4
chr7	123715336	123715388	E084	1
chr7	123717309	123717349	E086	1
chr7	123717748	123717953	E003,E004,E017,E022	4
chr7	123720155	123720215	E022	1
chr7	123722919	123723024	E021,E093	2
chr7	123723101	123723173	E021	1
chr7	123723399	123723565	E083,E088,E098	3
chr7	123723702	123724891	E005,E006,E007,E059,E080,E082,E083,E086,E088,E089,E090,E091,E092,E093,E097,E122	16
chr7	123724937	123726160	E006,E028,E057,E059,E080,E081,E082,E083,E084,E085,E086,E088,E089,E090,E092,E093,E094,E097,E098,E109,E114,E119,E122	23
chr7	123726243	123726322	E086,E109	2
chr7	123726401	123726451	E109	1
chr7	123726502	123726552	E089	1
chr7	123726663	123726734	E088	1
chr7	123726874	123727240	E086,E088,E093,E094,E119,E125	6
chr7	123727751	123727831	E119	1
chr7	123728542	123729086	E006,E028,E057,E059,E117,E119,E125	7
chr7	123729431	123729512	E088	1
chr7	123729697	123729755	E086,E097	2
chr7	123729796	123729946	E081,E088,E097	3
chr7	123729957	123730007	E083	1
chr7	123730064	123730118	E098	1
chr7	123730194	123730287	E007	1
chr7	123732046	123732152	E119	1
chr7	123738902	123738964	E091	1
chr7	123739489	123739549	E003	1
chr7	123740082	123740122	E086	1
chr7	123740265	123740388	E021	1
chr7	123740438	123740498	E006	1
chr7	123740640	123741065	E006,E017,E022,E090,E091,E127	6
chr7	123741223	123741305	E085	1
chr7	123741339	123741510	E003,E006,E007,E008,E017,E021,E022,E028,E050,E080,E081,E082,E083,E085,E088,E090,E091,E092,E093,E094,E097,E098,E109,E114,E116,E117,E119,E120,E122,E127	30
chr7	123743408	123743553	E004,E007,E021,E022,E093	5
chr7	123743692	123743742	E021	1
chr7	123744155	123744300	E059	1
chr7	123744978	123745045	E091	1
chr7	123746493	123746568	E083	1
chr7	123746743	123746879	E003,E083,E109	3
chr7	123748346	123748396	E051	1
chr7	123749074	123749133	E127	1
chr7	123751749	123751799	E022	1
chr7	123752154	123752227	E004	1
chr7	123752340	123752390	E022	1
chr7	123752415	123752475	E004	1
chr7	123752502	123752552	E021	1
chr7	123752881	123752931	E050	1
chr7	123753122	123753405	E004,E007,E021,E022,E084,E086,E088	7
chr7	123754966	123755016	E022	1
chr7	123756755	123756976	E088,E091,E109,E116	4
chr7	123760122	123760172	E093	1
chr7	123760782	123760943	E059	1
chr7	123761018	123761195	E059,E119	2
chr7	123761765	123761920	E127	1
chr7	123763309	123763411	E084,E109	2
chr7	123764389	123764485	E080,E122	2
chr7	123765973	123766032	E088	1
chr7	123767057	123767126	E007,E109	2
chr7	123767253	123767313	E005	1
chr7	123767374	123767476	E021,E091	2
chr7	123767721	123767789	E005	1
chr7	123767798	123767848	E082	1
chr7	123768016	123768066	E088	1
chr7	123768854	123768898	E097	1
chr7	123768986	123769046	E125	1
chr7	123769467	123769531	E124	1
chr7	123771540	123771878	E007,E008,E021,E022,E057,E059	6
chr7	123773087	123773131	E080	1
chr7	123779257	123779339	E022	1
chr7	123779706	123779760	E033	1
chr7	123779819	123779917	E091	1
chr7	123780277	123780376	E029	1
chr7	123780467	123780517	E093	1
chr7	123780661	123780790	E021,E022	2
chr7	123780830	123780880	E021	1
chr7	123781439	123781499	E004	1
chr7	123782840	123782909	E084	1
chr7	123783351	123783401	E084	1
chr7	123783471	123783604	E007,E093	2
chr7	123783626	123783693	E086,E091	2
chr7	123784319	123784369	E088	1
chr7	123785478	123785553	E007	1
chr7	123787865	123787919	E033	1
chr7	123790685	123790749	E124	1
chr7	123791284	123791334	E021	1
chr7	123792239	123794126	E003,E004,E005,E006,E008,E017,E021,E022,E028,E050,E051,E055,E056,E057,E059,E080,E081,E082,E083,E084,E085,E086,E088,E089,E090,E091,E092,E093,E094,E098,E109,E114,E116,E117,E118,E119,E120,E121,E122,E125,E126,E127,E128	43
chr7	123794186	123794266	E119	1
chr7	123794335	123794433	E059	1
chr7	123794519	123794579	E006	1
chr7	123795463	123796006	E003,E005,E006,E007,E008,E017,E021,E022,E028,E050,E051,E055,E056,E059,E080,E081,E082,E083,E086,E088,E089,E090,E091,E092,E094,E098,E109,E114,E118,E119,E120,E121,E122,E123,E126	35
chr7	123796033	123796132	E122	1
chr7	123796212	123796256	E097	1
chr7	123796446	123796581	E088	1
chr7	123796758	123796834	E088	1
chr7	123797001	123797127	E006,E059	2
chr7	123797276	123797539	E021,E081,E082	3
chr7	123797708	123797758	E082	1
chr7	123798373	123798423	E032	1
chr7	123799138	123799216	E109	1
chr7	123800170	123800226	E084	1
chr7	123802618	123802672	E081	1
chr7	123802698	123802748	E121	1
chr7	123802798	123803144	E004,E006,E022,E059,E120,E121,E128	7
chr7	123804214	123804406	E059	1
chr7	123805887	123805994	E059	1
chr7	123808704	123809117	E081,E082	2
chr7	123809230	123809326	E005	1
chr7	123809490	123809654	E081	1
chr7	123810219	123810269	E109	1
chr7	123810352	123810402	E017	1
chr7	123810426	123810530	E022	1
chr7	123810927	123811051	E017,E083,E123	3
chr7	123811107	123811238	E083,E088	2
chr7	123811251	123811673	E003,E004,E006,E007,E008,E017,E021,E022,E028,E055,E056,E057,E059,E080,E081,E082,E083,E086,E088,E089,E090,E091,E092,E097,E114,E117,E119,E120,E121,E126,E127	31
chr7	123816630	123816746	E006	1
chr7	123817144	123817407	E081,E082	2
chr7	123817451	123817541	E082	1
chr7	123817563	123817627	E081	1
chr7	123817997	123818333	E081,E082	2
chr7	123818493	123818563	E051	1
chr7	123819768	123819961	E083	1
chr7	123820067	123820117	E083	1
chr7	123820693	123820847	E021,E124	2
chr7	123820863	123820987	E021,E083	2
chr7	123820998	123821301	E003,E021,E022	3
chr7	123821353	123821478	E094,E127	2
chr7	123823891	123823942	E083	1
chr7	123824937	123824977	E086	1
chr7	123826081	123826131	E021	1
chr7	123827738	123827798	E006	1
chr7	123827996	123828690	E003,E007,E008,E080,E082,E083,E119	7
chr7	123828694	123829135	E007,E021,E080,E083	4
chr7	123829232	123829282	E083	1
chr7	123829629	123829792	E083	1
chr7	123831067	123832098	E003,E007,E021,E022,E059,E080,E082,E083	8
chr7	123832783	123832960	E081	1
chr7	123833001	123833158	E006,E059,E081,E082	4
chr7	123833226	123833307	E059	1
chr7	123833377	123833633	E059	1
chr7	123835666	123835716	E082	1
chr7	123835945	123836081	E021,E081,E082,E088,E119	5
chr7	123836214	123836303	E082,E088	2
chr7	123836720	123836799	E006,E081,E083	3
chr7	123837741	123837785	E097	1
chr7	123839533	123839589	E097	1
chr7	123840990	123841030	E086	1
chr7	123841086	123841136	E088	1
chr7	123841430	123841518	E007	1
chr7	123841750	123842283	E004,E006,E007,E017,E056,E057,E081,E086,E117	9
chr7	123842673	123842731	E114	1
chr7	123842745	123842950	E003,E021,E022	3
chr7	123843235	123843289	E033	1
chr7	123843611	123843740	E007,E098	2
chr7	123843837	123843891	E098	1
chr7	123845771	123845834	E091,E109	2
chr7	123847194	123847300	E081	1
chr7	123848236	123848717	E081,E082,E126	3
chr7	123852402	123852454	E021	1
chr7	123854161	123854225	E124	1
chr7	123855110	123855190	E119	1
chr7	123859059	123859151	E021	1
chr7	123862744	123862885	E033,E127	2
chr7	123864026	123864091	E088	1
chr7	123864131	123864468	E021,E022,E082,E083,E086,E088,E090,E092,E098	9
chr7	123864492	123864690	E017,E021,E022,E028,E057,E083	6
chr7	123867048	123867092	E097	1
chr7	123867801	123868204	E081	1
chr7	123869763	123869813	E088	1
chr7	123873226	123873284	E033	1
chr7	123874508	123874552	E080	1
chr7	123876929	123877001	E127	1
chr7	123879440	123879527	E081	1
chr7	123879769	123879849	E116	1
chr7	123882353	123882403	E083	1
chr7	123882891	123882931	E034	1
chr7	123884521	123884618	E021	1
chr7	123884933	123885005	E006	1
chr7	123885700	123886011	E021,E057,E116,E127	4
chr7	123886082	123887191	E004,E005,E017,E021,E022,E028,E051,E055,E056,E057,E082,E083,E091,E116,E117,E118,E119,E122,E125,E127,E128	21
chr7	123887584	123887666	E007,E022	2
chr7	123887805	123888025	E086,E088	2
chr7	123890242	123890322	E119	1
chr7	123890453	123890593	E017,E056	2
chr7	123890663	123890765	E057	1
chr7	123891403	123891565	E116	1
chr7	123891694	123892172	E017,E056,E082,E083,E086,E088,E089,E090	8
chr7	123892773	123892823	E021	1
chr7	123893307	123893391	E083	1
chr7	123893467	123893544	E083	1
chr7	123893706	123893756	E083	1
chr7	123894446	123894827	E083,E088,E090,E092	4
chr7	123894864	123894957	E083	1
chr7	123895045	123895936	E021,E081,E082,E083,E086,E088	6
chr7	123895974	123896027	E083	1
chr7	123896096	123896146	E083	1
chr7	123896278	123896424	E083	1
chr7	123896482	123896537	E083	1
chr7	123896829	123896889	E083	1
chr7	123897304	123897443	E080,E083	2
chr7	123897605	123897690	E083	1
chr7	123897747	123898408	E017,E080,E083,E116,E127	5
chr7	123898474	123898528	E083	1
chr7	123898695	123899005	E059,E083,E123	3
chr7	123899125	123899239	E059	1
chr7	123899280	123899330	E082	1
chr7	123899848	123900290	E004,E028,E083,E088,E092,E116	6
chr7	123900335	123900589	E083	1
chr7	123900744	123900823	E004	1
chr7	123901877	123902626	E003,E004,E007,E008,E021,E022,E083,E090,E116	9
chr7	123902694	123902754	E122	1
chr7	123902839	123902889	E022	1
chr7	123903218	123903918	E003,E004,E005,E006,E007,E008,E017,E021,E022,E028,E057,E091,E098,E114,E116,E117,E119,E127	18
chr7	123904008	123904152	E004,E007	2
chr7	123904171	123904281	E022	1
chr7	123904284	123904486	E003,E004,E008	3
chr7	123904605	123904746	E021	1
chr7	123906600	123906650	E050	1
chr7	123907170	123907257	E004,E021,E022	3
chr7	123907435	123907511	E021	1
chr7	123908888	123908938	E082	1
chr7	123909811	123910132	E004,E006,E021,E022,E059,E086,E116,E127	8
chr7	123910239	123910306	E006	1
chr7	123910639	123910693	E033	1
chr7	123911105	123911165	E006	1
chr7	123911923	123911967	E080	1
chr7	123912070	123912120	E082	1
chr7	123912196	123912352	E081	1
chr7	123912734	123912814	E119	1
chr7	123913476	123913540	E081,E082	2
chr7	123913905	123913959	E081	1
chr7	123914457	123914735	E084,E085,E109	3
chr7	123914791	123914852	E086	1
chr7	123914933	123915033	E083	1
chr7	123915404	123916503	E003,E004,E006,E007,E008,E017,E021,E022,E028,E051,E056,E057,E059,E080,E083,E088,E091,E093,E098,E109,E114,E116,E117,E118,E119,E120,E122,E123,E127	29
chr7	123916670	123916720	E114	1
chr7	123922218	123922304	E004,E022	2
chr7	123922500	123922550	E114	1
chr7	123922603	123922653	E022	1
chr7	123923323	123923377	E098	1
chr7	123925070	123925137	E114	1
chr7	123926438	123926482	E097	1
chr7	123927312	123927362	E082	1
chr7	123927668	123927911	E007	1
chr7	123928891	123929030	E022,E082	2
chr7	123931109	123931163	E033	1
chr7	123933605	123933655	E022	1
chr7	123936910	123937041	E057	1
chr7	123937393	123937447	E098	1
chr7	123938344	123938394	E022	1
chr7	123938954	123939004	E022	1
chr7	123939038	123939078	E086	1
chr7	123939766	123939816	E082	1
chr7	123941873	123941982	E127	1
chr7	123943178	123943242	E109	1
chr7	123943576	123943651	E022	1
chr7	123944104	123944192	E032	1
chr7	123945831	123945946	E004,E021,E091	3
chr7	123948516	123948628	E004,E091	2
chr7	123948702	123948784	E091	1
chr7	123950935	123951438	E004,E006,E017,E051,E055,E083,E119	7
chr7	123951873	123951943	E114	1
chr7	123953265	123953525	E005,E081,E088	3
chr7	123953638	123953704	E088	1
chr7	123957106	123957309	E088	1
chr7	123958146	123958229	E051	1
chr7	123958746	123958796	E088	1
chr7	123958872	123959569	E017,E088	2
chr7	123959609	123959662	E088	1
chr7	123962747	123963033	E017,E028,E056,E057,E119,E127	6
chr7	123963768	123963890	E116	1
chr7	123963924	123963964	E086	1
chr7	123964429	123964773	E017,E057,E109,E127	4
chr7	123965727	123965865	E059	1
chr7	123967175	123967259	E090	1
chr7	123968324	123968364	E034	1
chr7	123968818	123968888	E086	1
chr7	123968931	123969108	E007,E033,E086,E124	4
chr7	123969145	123969221	E088	1
chr7	123969882	123969965	E022,E088	2
chr7	123970032	123970113	E088	1
chr7	123970831	123971029	E081,E082	2
chr7	123971238	123971288	E051	1
chr7	123972339	123972438	E033	1
chr7	123972920	123972974	E127	1
chr7	123973603	123973643	E086	1
chr7	123973666	123973760	E021,E050	2
chr7	123973775	123973852	E081	1
chr7	123974233	123974398	E081,E082	2
chr7	123975725	123975812	E090	1
chr7	123978049	123978103	E098	1
chr7	123978217	123978267	E022	1
chr7	123978323	123978418	E098	1
chr7	123978968	123979146	E057,E059	2
chr7	123979427	123979510	E082	1
chr7	123979697	123979847	E081,E082	2
chr7	123980457	123980510	E090	1
chr7	123980552	123980604	E007	1
chr7	123980685	123980735	E021	1
chr7	123981063	123981103	E086	1
chr7	123981947	123982001	E127	1
chr7	123986033	123986172	E081,E082	2
chr7	123989186	123989236	E022	1
chr7	123989737	123989791	E007	1
chr7	123989948	123990041	E003	1
chr7	123991651	123991855	E081,E082,E083	3
chr7	123991868	123992683	E003,E004,E022,E057,E080,E081,E082,E083,E086,E088,E091,E098	12
chr7	123993058	123993102	E097	1
chr7	123993344	123993430	E082	1
chr7	123993872	123993944	E081,E082	2
chr7	123994028	123994887	E007,E081,E082	3
chr7	123996660	123996710	E021	1
chr7	123997417	123997735	E008,E021,E080,E081,E086,E097	6
chr7	123997817	123997890	E080	1
chr7	123999203	123999283	E119	1
chr7	123999530	123999615	E004,E021	2
chr7	124002367	124002411	E080	1
chr7	124002789	124002886	E051	1
chr7	124004450	124004644	E006,E083,E086,E088,E124	5
chr7	124006170	124006240	E124	1
chr7	124008315	124008458	E022,E082	2
chr7	124008834	124008888	E098	1
chr7	124009511	124009689	E005,E007,E022,E082,E088	5
chr7	124010360	124010410	E082	1
chr7	124012885	124012939	E081	1
chr7	124013904	124013954	E007	1
chr7	124013978	124014038	E003	1
chr7	124014977	124015157	E007,E021,E022	3
chr7	124016139	124016537	E081,E082,E088,E126	4
chr7	124017069	124017149	E119	1
chr7	124018280	124018320	E086	1
chr7	124019226	124019693	E059,E123	2
chr7	124020031	124020140	E091	1
chr7	124020496	124020550	E094	1
chr7	124020715	124020789	E098	1
chr7	124025622	124025672	E022	1
chr7	124027090	124027140	E007	1
chr7	124027751	124027801	E021	1
chr7	124028936	124029009	E083	1
chr7	124030376	124030830	E057,E059,E119	3
chr7	124033877	124033971	E006,E082	2
chr7	124034024	124034117	E082	1
chr7	124034432	124035008	E059,E081,E082,E123	4
chr7	124035084	124035128	E097	1
chr7	124037337	124037560	E059	1
chr7	124037645	124037693	E034	1
chr7	124039034	124039091	E082	1
chr7	124039266	124039316	E021	1
chr7	124040026	124040267	E022,E057	2
chr7	124040339	124040406	E093	1
chr7	124040518	124040568	E021	1
chr7	124041378	124041601	E017,E081,E082	3
chr7	124042203	124042270	E088	1
chr7	124042398	124042449	E080	1
chr7	124043139	124043189	E017	1
chr7	124043755	124044080	E081,E082	2
chr7	124044105	124044375	E059,E081,E082	3
chr7	124046005	124046173	E080,E083	2
chr7	124047827	124047877	E082	1
chr7	124048024	124048282	E017,E056,E059,E083,E119	5
chr7	124049633	124050037	E081,E082,E119	3
chr7	124050242	124050446	E082	1
chr7	124051811	124052313	E006,E017,E080,E081,E082,E083,E086,E097,E127	9
chr7	124052451	124052503	E083	1
chr7	124052599	124052659	E006	1
chr7	124052715	124052874	E006,E097	2
chr7	124053024	124053104	E116	1
chr7	124053430	124053480	E083	1
chr7	124053532	124053622	E059	1
chr7	124053692	124053894	E059,E119	2
chr7	124055304	124055391	E081	1
chr7	124055654	124055708	E033	1
chr7	124055860	124055920	E125	1
chr7	124055991	124056041	E007	1
chr7	124056954	124056994	E086	1
chr7	124059019	124059069	E050	1
chr7	124060393	124060884	E021,E080,E083	3
chr7	124061818	124061868	E022	1
chr7	124062110	124062802	E081,E082,E088,E091,E092	5
chr7	124063473	124063547	E127	1
chr7	124063835	124063885	E046	1
chr7	124063913	124064146	E080,E083	2
chr7	124064826	124064925	E051,E082,E097	3
chr7	124064944	124065011	E114	1
chr7	124065220	124065295	E083	1
chr7	124066476	124067141	E004,E081,E082,E089,E090,E120,E121	7
chr7	124067188	124067238	E082	1
chr7	124067713	124067767	E081	1
chr7	124068822	124069182	E083,E088,E089,E090	4
chr7	124069423	124069740	E090	1
chr7	124069919	124070031	E082	1
chr7	124070173	124070240	E082,E091,E100	3
chr7	124072099	124072163	E091	1
chr7	124072219	124072474	E022,E051,E126	3
chr7	124075609	124075659	E032	1
chr7	124076266	124076316	E083	1
chr7	124078996	124079046	E084	1
chr7	124079053	124079125	E127	1
chr7	124080241	124080491	E017,E055,E056,E057,E097,E119,E128	7
chr7	124082354	124082404	E021	1
chr7	124082446	124082496	E022	1
chr7	124083602	124083776	E004,E007,E050	3
chr7	124083791	124084082	E059	1
chr7	124085801	124085903	E022	1
chr7	124086147	124086433	E120,E121	2
chr7	124086538	124086597	E121	1
chr7	124087762	124087867	E021	1
chr7	124088166	124088285	E051,E122	2
chr7	124088383	124088476	E082	1
chr7	124089561	124089683	E081	1
chr7	124089941	124090290	E082,E089,E090,E120,E121	5
chr7	124090316	124090366	E022	1
chr7	124091103	124091143	E086	1
chr7	124091207	124091802	E007,E008,E059,E082,E088,E090,E091	7
chr7	124091862	124092102	E081,E082,E088	3
chr7	124092147	124092688	E006,E017,E081,E082,E083,E088,E090,E093,E098	9
chr7	124093070	124093177	E082	1
chr7	124094639	124094701	E127	1
chr7	124094873	124094913	E034	1
chr7	124095830	124095924	E021,E124	2
chr7	124096248	124096860	E003,E057,E090,E127	4
chr7	124097308	124097362	E127	1
chr7	124097546	124097624	E007,E081	2
chr7	124097703	124097777	E017,E086	2
chr7	124097787	124098412	E006,E017,E028,E055,E056,E057,E119,E120,E125,E127,E128	11
chr7	124098506	124098610	E006	1
chr7	124098669	124098723	E081	1
chr7	124098740	124100524	E006,E007,E017,E055,E056,E057,E059,E081,E082,E083,E086,E088,E089,E090,E091,E092,E098,E114,E117,E118,E125,E126,E127,E128	24
chr7	124100672	124100910	E006,E092,E118	3
chr7	124101006	124101084	E006	1
chr7	124101229	124101309	E059	1
chr7	124101971	124102025	E056	1
chr7	124102071	124102779	E006,E017,E028,E055,E056,E057,E059,E081,E117,E119,E120,E125,E126,E127,E128	15
chr7	124107575	124107676	E021	1
chr7	124108392	124108442	E021	1
chr7	124108571	124108621	E022	1
chr7	124108686	124108736	E021	1
chr7	124109562	124109616	E127	1
chr7	124109633	124109747	E080	1
chr7	124110331	124110526	E003	1
chr7	124111290	124111340	E088	1
chr7	124111440	124111540	E021,E093	2
chr7	124113067	124113161	E088	1
chr7	124115419	124115469	E093	1
chr7	124115647	124115824	E017,E090	2
chr7	124116203	124116271	E004	1
chr7	124116505	124116555	E021	1
chr7	124116679	124116739	E005	1
chr7	124117004	124117088	E022	1
chr7	124117682	124117778	E017	1
chr7	124118530	124118570	E086	1
chr7	124119148	124119224	E082	1
chr7	124119975	124120054	E098	1
chr7	124120100	124120541	E003,E004,E021,E119,E127	5
chr7	124120585	124120654	E021	1
chr7	124121102	124121172	E118	1
chr7	124121607	124121660	E021,E083	2
chr7	124121720	124121996	E007,E022,E080,E081,E082,E083,E089,E090	8
chr7	124122271	124122619	E021,E022,E057,E091,E114,E117,E118	7
chr7	124124990	124125044	E098	1
chr7	124125321	124125470	E003,E021,E059,E126	4
chr7	124125516	124125694	E006,E056,E059,E126	4
chr7	124127153	124127207	E098	1
chr7	124127730	124127780	E021	1
chr7	124129367	124129417	E114	1
chr7	124129817	124129916	E008,E114	2
chr7	124129954	124130259	E003,E007,E021,E080,E098,E114,E118	7
chr7	124130450	124130510	E006	1
chr7	124131126	124131176	E021	1
chr7	124132489	124132529	E086	1
chr7	124132839	124132903	E021	1
chr7	124137296	124137356	E006	1
chr7	124137388	124137530	E083,E088,E127	3
chr7	124137997	124138063	E033	1
chr7	124141716	124141842	E007,E124	2
chr7	124142030	124142080	E085	1
chr7	124142354	124142404	E088	1
chr7	124142726	124142786	E004	1
chr7	124143335	124143416	E123	1
chr7	124143720	124143770	E022	1
chr7	124146346	124146537	E021,E082,E092	3
chr7	124148986	124149026	E086	1
chr7	124149459	124149623	E017,E059,E091	3
chr7	124150641	124150747	E088	1
chr7	124150982	124151032	E022	1
chr7	124151269	124151333	E005	1
chr7	124151742	124151868	E081	1
chr7	124152535	124152778	E081,E086	2
chr7	124154135	124154256	E088	1
chr7	124154369	124156005	E007,E021,E059,E081,E082,E088,E090,E098	8
chr7	124156224	124156274	E007	1
chr7	124156336	124156390	E098	1
chr7	124156672	124157366	E081,E082,E088	3
chr7	124157725	124157775	E090	1
chr7	124158061	124158332	E004,E059	2
chr7	124158941	124159009	E022	1
chr7	124159160	124159210	E050	1
chr7	124159285	124159348	E021	1
chr7	124160361	124160415	E081	1
chr7	124160932	124161020	E093	1
chr7	124162166	124162368	E081,E126	2
chr7	124165986	124166030	E097	1
chr7	124166160	124166220	E007	1
chr7	124166229	124166414	E080	1
chr7	124166787	124166899	E056,E091,E127	3
chr7	124167095	124167188	E082	1
chr7	124167604	124167783	E081	1
chr7	124167883	124167959	E081,E082	2
chr7	124169552	124169602	E082	1
chr7	124170850	124170942	E007	1
chr7	124172146	124172624	E007,E017,E028,E055,E056,E057,E059,E081,E082,E117,E119,E120,E126,E127,E128	15
chr7	124173090	124173217	E081	1
chr7	124173582	124173654	E118,E120	2
chr7	124174800	124174905	E021	1
chr7	124174930	124175011	E006	1
chr7	124175133	124175184	E088	1
chr7	124175324	124175378	E007	1
chr7	124175779	124175883	E006,E021	2
chr7	124176062	124177216	E006,E017,E022,E055,E056,E057,E059,E086,E088,E114,E117,E118,E119,E125,E126	15
chr7	124177274	124177848	E006,E059,E080,E088	4
chr7	124177931	124178096	E005,E059,E088,E098	4
chr7	124178163	124178270	E059	1
chr7	124179114	124179660	E081,E082,E086	3
chr7	124179783	124179910	E081,E082	2
chr7	124180071	124180245	E081,E082	2
chr7	124181177	124181247	E118	1
chr7	124181761	124182026	E017,E088	2
chr7	124182041	124183240	E081,E082,E086,E088,E092,E114	6
chr7	124184490	124184589	E123	1
chr7	124187025	124187094	E086	1
chr7	124187211	124187266	E033	1
chr7	124187879	124187919	E086	1
chr7	124188449	124188507	E007	1
chr7	124188712	124188848	E003,E007,E021,E032,E091,E093	6
chr7	124188850	124188900	E051	1
chr7	124189957	124190397	E004,E006,E017,E022,E055,E056,E059,E120,E125,E126	10
chr7	124191009	124191059	E021	1
chr7	124191268	124191424	E051,E098,E118	3
chr7	124192236	124192783	E017,E022,E055,E056,E057,E080,E117,E120,E121,E125,E128	11
chr7	124193455	124193505	E022	1
chr7	124193525	124193639	E098	1
chr7	124193701	124193836	E081,E082,E086	3
chr7	124193854	124193929	E082,E093	2
chr7	124195363	124195403	E086	1
chr7	124197016	124197561	E081,E082,E088	3
chr7	124197632	124197973	E081,E082	2
chr7	124198543	124198688	E088	1
chr7	124200408	124200741	E056,E057,E059,E086,E120,E121	6
chr7	124201095	124201149	E100	1
chr7	124202667	124202749	E089	1
chr7	124203057	124203120	E007	1
chr7	124205000	124205060	E125	1
chr7	124205806	124205960	E059	1
chr7	124206494	124207332	E004,E005,E006,E007,E017,E021,E022,E028,E055,E056,E057,E059,E086,E091,E098,E114,E117,E119,E125,E126,E127,E128	22
chr7	124207658	124207731	E081	1
chr7	124207837	124207961	E006,E098,E117	3
chr7	124208781	124209352	E080,E088,E091	3
chr7	124209801	124209991	E081,E082	2
chr7	124214866	124214944	E093	1
chr7	124215361	124215530	E017,E021,E055,E056,E057,E128	6
chr7	124215901	124215955	E081	1
chr7	124216151	124216311	E017,E056,E082,E088	4
chr7	124216449	124216537	E021,E082,E088	3
chr7	124216613	124216833	E007,E081,E082,E088	4
chr7	124216838	124216929	E081,E088	2
chr7	124217437	124217669	E080	1
chr7	124223414	124223467	E088	1
chr7	124223504	124223672	E088	1
chr7	124223832	124223957	E088	1
chr7	124226393	124226443	E021	1
chr7	124226920	124226974	E098	1
chr7	124227381	124227431	E021	1
chr7	124231620	124231670	E051	1
chr7	124232555	124232605	E088	1
chr7	124232888	124233024	E088	1
chr7	124233506	124233613	E007,E022	2
chr7	124233821	124233914	E007	1
chr7	124234873	124234929	E127	1
chr7	124236665	124237574	E007,E081,E082	3
chr7	124240278	124240348	E093	1
chr7	124240839	124240889	E109	1
chr7	124241214	124241516	E057,E119	2
chr7	124241664	124241715	E021	1
chr7	124241736	124241805	E007	1
chr7	124242470	124242548	E081	1
chr7	124242622	124242676	E082	1
chr7	124242852	124243622	E017,E028,E055,E056,E057,E059,E080,E097,E117,E118,E119,E120,E126,E127	14
chr7	124245367	124245446	E127	1
chr7	124245458	124245508	E021	1
chr7	124248534	124248584	E084	1
chr7	124248917	124249002	E119	1
chr7	124250088	124250172	E021,E086	2
chr7	124250364	124250438	E093	1
chr7	124254868	124254918	E091	1
chr7	124255672	124255722	E032	1
chr7	124255829	124255927	E004	1
chr7	124257421	124257461	E034	1
chr7	124258208	124258364	E017,E055,E056,E057,E086,E126,E127	7
chr7	124258841	124258891	E089	1
chr7	124259000	124259223	E021	1
chr7	124260891	124260941	E021	1
chr7	124262734	124262788	E098	1
chr7	124267076	124267322	E081,E082	2
chr7	124267625	124267669	E080	1
chr7	124267723	124268250	E059,E080,E082	3
chr7	124269688	124269728	E086	1
chr7	124270003	124270111	E059,E082	2
chr7	124270358	124270985	E059,E081,E082,E086,E123	5
chr7	124271122	124271254	E081	1
chr7	124271273	124271315	E086	1
chr7	124271324	124271378	E081	1
chr7	124271456	124271649	E059	1
chr7	124271913	124271957	E097	1
chr7	124272161	124272211	E082	1
chr7	124272418	124272468	E091	1
chr7	124273172	124273222	E021	1
chr7	124273481	124273531	E022	1
chr7	124273878	124273937	E051	1
chr7	124274031	124274106	E093	1
chr7	124274304	124274416	E034,E059	2
chr7	124275325	124275375	E021	1
chr7	124275482	124275773	E003,E004,E007,E008,E021,E022	6
chr7	124276215	124276281	E081,E082	2
chr7	124276349	124276497	E022,E081	2
chr7	124277143	124277193	E085	1
chr7	124278728	124278790	E046	1
chr7	124279147	124279302	E082,E092,E127	3
chr7	124280543	124280637	E021,E083	2
chr7	124280697	124280848	E005,E021,E091	3
chr7	124281479	124281559	E119	1
chr7	124282966	124284091	E006,E059,E081,E082,E088,E092	6
chr7	124284131	124284181	E088	1
chr7	124284220	124284270	E088	1
chr7	124285054	124285119	E007,E085	2
chr7	124285314	124285364	E007	1
chr7	124285766	124285854	E021	1
chr7	124285876	124285934	E091	1
chr7	124285941	124286144	E003,E008,E022	3
chr7	124287348	124287402	E098	1
chr7	124287797	124287860	E088	1
chr7	124288134	124288206	E088	1
chr7	124288263	124288313	E091	1
chr7	124288483	124288578	E088	1
chr7	124288707	124288861	E017,E021,E082,E088	4
chr7	124288898	124288978	E021,E116	2
chr7	124289607	124289921	E006,E008,E051,E056,E088,E091,E116,E117	8
chr7	124290348	124290450	E021,E122	2
chr7	124291200	124291311	E089,E121	2
chr7	124292116	124292170	E127	1
chr7	124292177	124292227	E090	1
chr7	124292375	124292609	E006,E017,E028,E055,E056,E057,E059,E100,E119,E121,E125,E127	12
chr7	124293077	124293127	E050	1
chr7	124293834	124293884	E093	1
chr7	124293935	124294042	E003,E082,E086	3
chr7	124295927	124296084	E004	1
chr7	124296444	124296508	E124	1
chr7	124297080	124297134	E127	1
chr7	124297236	124297374	E057,E127	2
chr7	124297746	124297800	E097	1
chr7	124298418	124298484	E021	1
chr7	124298574	124298639	E021	1
chr7	124298918	124298986	E029,E086	2
chr7	124302335	124302830	E081,E082,E088,E120	4
chr7	124302959	124303014	E088	1
chr7	124303142	124303249	E056,E088	2
chr7	124303328	124303389	E088	1
chr7	124304035	124304110	E098,E127	2
chr7	124304312	124304366	E127	1
chr7	124305767	124305817	E121	1
chr7	124307193	124308043	E006,E017,E022,E028,E057,E086,E088,E091,E098,E117,E120,E125,E127,E128	14
chr7	124309814	124309868	E098	1
chr7	124310676	124310794	E120	1
chr7	124311079	124311457	E004,E028,E057,E089,E091,E119,E127	7
chr7	124311584	124311638	E127	1
chr7	124311835	124312533	E017,E028,E055,E056,E057,E059,E088,E090,E091,E093,E119,E120,E121,E127	14
chr7	124312544	124312726	E088	1
chr7	124313038	124313309	E091	1
chr7	124313405	124313485	E059	1
chr7	124313537	124313770	E005,E021,E059,E088,E091	5
chr7	124313912	124313992	E119	1
chr7	124314240	124314290	E088	1
chr7	124314411	124315054	E081,E082,E086,E088,E098	5
chr7	124318167	124318226	E127	1
chr7	124318791	124318841	E082	1
chr7	124319277	124319532	E081,E082	2
chr7	124319582	124320333	E003,E004,E005,E008,E021,E022,E081,E082,E091,E098	10
chr7	124320521	124320571	E082	1
chr7	124320746	124320860	E003,E082,E088	3
chr7	124320971	124321105	E007,E022,E091	3
chr7	124321262	124321356	E028	1
chr7	124321970	124322024	E081	1
chr7	124322071	124322391	E051,E057,E081,E082	4
chr7	124322831	124322907	E081	1
chr7	124322919	124322969	E082	1
chr7	124323229	124323360	E080,E127	2
chr7	124325430	124325519	E100,E122	2
chr7	124326333	124326387	E128	1
chr7	124326528	124326690	E089,E090,E121	3
chr7	124326727	124326824	E006	1
chr7	124326832	124326882	E090	1
chr7	124326950	124327345	E006,E056,E081,E082,E083,E089,E090,E091,E121	9
chr7	124327404	124327484	E086,E089	2
chr7	124327508	124327632	E059,E088,E091	3
chr7	124328751	124329868	E004,E005,E006,E017,E028,E055,E056,E057,E091,E119,E120,E121,E125,E126,E127,E128	16
chr7	124330139	124330189	E022	1
chr7	124330607	124330657	E022	1
chr7	124330969	124331287	E057,E086,E119,E127	4
chr7	124332281	124333038	E017,E021,E022,E055,E056,E057,E082,E083,E088,E089,E093,E100,E120,E125,E128	15
chr7	124334015	124334069	E098	1
chr7	124334555	124334637	E005,E021	2
chr7	124335271	124335321	E093	1
chr7	124336367	124336608	E017,E056	2
chr7	124336802	124336852	E088	1
chr7	124336913	124336985	E081,E127	2
chr7	124337236	124337337	E005,E021	2
chr7	124337368	124337418	E021	1
chr7	124337864	124337936	E022	1
chr7	124338060	124338110	E051	1
chr7	124338118	124338205	E119	1
chr7	124338732	124338986	E059,E081,E082,E120	4
chr7	124339199	124339410	E003,E005,E059	3
chr7	124340683	124341078	E005,E006,E017,E028,E057,E091,E100,E117,E119,E125,E127,E128	12
chr7	124341144	124341224	E057	1
chr7	124341654	124341704	E021	1
chr7	124341717	124341941	E086,E117,E119	3
chr7	124342009	124342952	E003,E006,E017,E028,E055,E056,E057,E059,E088,E089,E090,E091,E097,E100,E117,E119,E120,E121,E125,E126,E127,E128	22
chr7	124343314	124343364	E022	1
chr7	124344634	124344684	E090	1
chr7	124344859	124344968	E091	1
chr7	124345676	124345772	E007	1
chr7	124346705	124346765	E122	1
chr7	124347467	124347521	E127	1
chr7	124348079	124348159	E119	1
chr7	124348272	124348327	E007	1
chr7	124348711	124348811	E127	1
chr7	124349627	124349677	E007	1
chr7	124350259	124350342	E008,E021	2
chr7	124352132	124352434	E003,E017,E021,E022,E056,E057,E088,E122	8
chr7	124352796	124352876	E119	1
chr7	124352912	124353148	E021,E122	2
chr7	124353191	124353447	E017,E021,E055,E056,E120,E128	6
chr7	124355432	124355482	E021	1
chr7	124355920	124356070	E089,E125,E127	3
chr7	124358031	124358718	E004,E006,E007,E017,E021,E022,E056,E082,E088,E089,E114,E117,E118,E123,E125,E128	16
chr7	124359590	124359678	E021	1
chr7	124360057	124360769	E004,E005,E006,E008,E017,E021,E028,E055,E056,E057,E100,E114,E117,E119,E120,E125,E127,E128	18
chr7	124361867	124361965	E127	1
chr7	124362119	124362847	E006,E017,E055,E056,E082,E092,E114,E120,E122,E125,E126,E128	12
chr7	124362937	124363607	E004,E005,E006,E017,E021,E022,E028,E055,E056,E057,E059,E080,E091,E097,E100,E114,E117,E118,E119,E120,E121,E122,E125,E126,E127,E128	26
chr7	124364173	124364233	E007	1
chr7	124364266	124364336	E118	1
chr7	124364529	124365453	E007,E021,E022,E055,E056,E059,E093,E118	8
chr7	124365561	124365638	E017,E091	2
chr7	124367680	124367762	E005	1
chr7	124368685	124369058	E006,E017,E022,E056,E059,E088,E118,E119	8
chr7	124369921	124370021	E021,E022	2
chr7	124370486	124370536	E021	1
chr7	124374323	124374426	E004,E021	2
chr7	124374550	124374679	E004,E021,E022	3
chr7	124375189	124375283	E021	1
chr7	124375573	124375675	E004	1
chr7	124376482	124376532	E021	1
chr7	124378025	124379054	E003,E004,E005,E006,E008,E017,E021,E022,E059,E081,E082,E088,E091,E122	14
chr7	124379413	124379559	E005	1
chr7	124379840	124379905	E093	1
chr7	124379906	124379960	E127	1
chr7	124380399	124380476	E098	1
chr7	124384149	124384199	E050	1
chr7	124384207	124384517	E021,E080	2
chr7	124384607	124384740	E022,E080,E109,E127	4
chr7	124385348	124385394	E080	1
chr7	124386677	124386742	E046	1
chr7	124386825	124386881	E007	1
chr7	124387299	124387349	E021	1
chr7	124387683	124387743	E100	1
chr7	124387793	124387847	E081	1
chr7	124388123	124388203	E081,E093	2
chr7	124390145	124390195	E046	1
chr7	124390851	124390905	E094	1
chr7	124391173	124391399	E022,E081,E082,E088	4
chr7	124391714	124391764	E007	1
chr7	124391807	124391901	E081,E082	2
chr7	124392010	124392064	E094	1
chr7	124392176	124392226	E021	1
chr7	124392305	124392766	E003,E004,E006,E008,E017,E021,E022,E055,E056,E057,E059,E081,E082,E083,E086,E088,E089,E090,E120,E121,E125,E126,E128	23
chr7	124392806	124393042	E017,E059	2
chr7	124394003	124394053	E082	1
chr7	124394301	124394388	E059	1
chr7	124394438	124395298	E006,E021,E022,E059,E080	5
chr7	124395349	124395475	E059	1
chr7	124396329	124396515	E080	1
chr7	124396907	124396957	E080	1
chr7	124397012	124397072	E006	1
chr7	124398294	124398370	E006,E097	2
chr7	124398388	124398837	E003,E006,E017,E059	4
chr7	124398996	124399043	E097	1
chr7	124400667	124400731	E124	1
chr7	124400733	124400783	E021	1
chr7	124401337	124401449	E004,E006	2
chr7	124401468	124401649	E006,E021,E059,E100,E117	5
chr7	124402410	124403436	E004,E005,E006,E017,E059,E080,E081,E082,E083,E086,E088,E089,E090,E091,E092,E094,E098,E114,E118,E122,E125	21
chr7	124403508	124406838	E003,E004,E005,E006,E007,E008,E017,E021,E022,E028,E034,E046,E050,E051,E055,E056,E057,E059,E080,E081,E082,E083,E084,E085,E086,E088,E089,E090,E091,E092,E093,E094,E098,E100,E109,E114,E117,E119,E120,E121,E122,E123,E125,E126,E127,E128	46
chr7	124407099	124407143	E080	1
chr7	124408063	124408182	E082,E098	2
chr7	124408210	124408317	E122	1
chr7	124408761	124408815	E021,E127	2
chr7	124408946	124409001	E098	1
chr7	124410032	124410092	E005	1
chr7	124410244	124410353	E021,E022,E050,E082	4
chr7	124411375	124411425	E088	1
chr7	124411987	124412155	E093,E119	2
chr7	124413338	124413401	E098	1
chr7	124413439	124413621	E022,E086,E109	3
chr7	124414364	124414775	E081,E082	2
chr7	124415244	124415294	E083	1
chr7	124415575	124415744	E003,E082	2
chr7	124415788	124415838	E088	1
chr7	124416328	124416591	E033,E118,E119	3
chr7	124417406	124418450	E004,E005,E017,E021,E056,E057,E059,E080,E082,E091,E120	11
chr7	124418838	124418898	E006	1
chr7	124419192	124419638	E004,E028,E057,E081,E082,E088,E117,E119	8
chr7	124419696	124419771	E086	1
chr7	124420291	124420378	E088	1
chr7	124420801	124420861	E006	1
chr7	124421273	124421335	E021	1
chr7	124421549	124421843	E006,E007,E017,E021,E088	5
chr7	124421865	124422788	E003,E004,E005,E006,E007,E008,E017,E021,E022,E057,E083,E086,E088,E091,E092	15
chr7	124423358	124423782	E022,E122,E123,E127	4
chr7	124424081	124424133	E021	1
chr7	124424635	124424685	E021	1
chr7	124424945	124425915	E003,E004,E005,E006,E007,E008,E017,E021,E022,E028,E050,E051,E055,E056,E057,E059,E080,E081,E082,E083,E084,E085,E086,E088,E089,E090,E091,E092,E093,E094,E097,E098,E100,E109,E114,E116,E117,E118,E119,E120,E121,E122,E123,E125,E126,E127,E128	47
chr7	124426134	124426380	E003,E021,E056,E081,E082,E086,E100	7
chr7	124426676	124426805	E082,E091	2
chr7	124426834	124427015	E051,E091,E093	3
chr7	124427408	124427458	E091	1
chr7	124427890	124427944	E127	1
chr7	124428203	124428293	E119	1
chr7	124428471	124428570	E003,E005	2
chr7	124429065	124429115	E017	1
chr7	124429353	124429459	E022,E088,E098	3
chr7	124430745	124431010	E050,E081,E083,E088,E091	5
chr7	124431139	124431222	E098,E119	2
chr7	124431304	124432772	E004,E005,E006,E017,E021,E028,E057,E088,E091,E093,E117	11
chr7	124432784	124433180	E004,E005	2
chr7	124433363	124433573	E005,E051,E122	3
chr7	124434498	124434558	E005	1
chr7	124436786	124437227	E005,E006,E117,E118,E127	5
chr7	124437914	124437986	E021,E086	2
chr7	124438365	124438415	E021	1
chr7	124438722	124438815	E124	1
chr7	124439141	124439187	E097	1
chr7	124439633	124439749	E109,E123	2
chr7	124440210	124440270	E005	1
chr7	124440303	124441009	E005,E006,E007,E008,E017,E021,E081,E082,E088	9
chr7	124441245	124441295	E109	1
chr7	124441349	124441418	E081,E088	2
chr7	124441435	124441515	E050,E124	2
chr7	124441552	124441939	E059,E081,E082,E091	4
chr7	124442336	124442396	E005	1
chr7	124444769	124444942	E003,E004,E123	3
chr7	124445020	124445064	E080	1
chr7	124448243	124448738	E007,E022,E080,E081,E082,E085,E086,E088	8
chr7	124449337	124449410	E021	1
chr7	124450243	124450372	E006,E022,E059	3
chr7	124450475	124451280	E003,E007,E008,E021,E022,E059	6
chr7	124451331	124451418	E059	1
chr7	124451757	124451866	E017,E021,E022	3
chr7	124451877	124452026	E007	1
chr7	124452947	124453084	E003,E004,E021,E022	4
chr7	124454071	124454675	E003,E007,E008,E017,E021,E022,E029,E057,E098,E117,E119,E120,E123	13
chr7	124454683	124454755	E127	1
chr7	124454795	124454849	E098	1
chr7	124455338	124455416	E122	1
chr7	124455585	124455635	E022	1
chr7	124455972	124456032	E005	1
chr7	124456080	124456172	E005,E021	2
chr7	124456360	124456410	E021	1
chr7	124457467	124457733	E057,E088,E097,E125,E127	5
chr7	124458167	124458236	E055	1
chr7	124458609	124458704	E098	1
chr7	124458802	124458888	E021,E082	2
chr7	124458906	124458946	E086	1
chr7	124459108	124459174	E088	1
chr7	124459671	124459725	E127	1
chr7	124459784	124459848	E007	1
chr7	124459892	124459942	E121	1
chr7	124460040	124460147	E022,E080	2
chr7	124460167	124460217	E088	1
chr7	124460421	124460627	E005,E090,E127	3
chr7	124461706	124461756	E114	1
chr7	124462238	124462288	E022	1
chr7	124462761	124462825	E124	1
chr7	124463037	124463077	E086	1
chr7	124463121	124463182	E097,E125	2
chr7	124463887	124463937	E092	1
chr7	124464076	124464130	E127	1
chr7	124464456	124464506	E082	1
chr7	124467539	124467589	E022	1
chr7	124467774	124467854	E119	1
chr7	124468600	124468650	E032	1
chr7	124469000	124469071	E006,E097	2
chr7	124469820	124469900	E123	1
chr7	124471785	124471872	E082	1
chr7	124471878	124471994	E081,E082	2
chr7	124472138	124472246	E021	1
chr7	124472517	124472835	E003,E008,E021,E022,E119	5
chr7	124473543	124473597	E081	1
chr7	124473707	124473865	E017,E081,E082	3
chr7	124473957	124474007	E082	1
chr7	124476552	124476661	E124	1
chr7	124479271	124479410	E088	1
chr7	124479793	124480170	E084,E085,E109,E118,E122,E123	6
chr7	124480238	124480903	E003,E004,E005,E006,E007,E008,E021,E022,E050,E051,E059,E080,E081,E082,E083,E084,E086,E088,E089,E091,E098,E109,E114,E117,E118,E119,E122	27
chr7	124483345	124483892	E007,E021,E022,E029,E050,E051,E122,E123,E124	9
chr7	124484156	124484206	E050	1
chr7	124485254	124485346	E088	1
chr7	124485360	124485434	E021	1
chr7	124485912	124485992	E123	1
chr7	124486662	124486722	E125	1
chr7	124486962	124487012	E082	1
chr7	124491090	124491144	E098	1
chr7	124491269	124491411	E083,E116	2
chr7	124495537	124495587	E082	1
chr7	124496077	124496127	E082	1
chr7	124496223	124496273	E084	1
chr7	124496295	124496756	E003,E004,E005,E006,E007,E008,E017,E021,E022,E028,E029,E032,E033,E034,E046,E050,E051,E055,E056,E057,E059,E080,E081,E082,E083,E085,E086,E088,E089,E090,E091,E092,E093,E094,E097,E098,E100,E109,E114,E116,E117,E118,E119,E120,E121,E122,E123,E125,E126,E127,E128	51
chr7	124496863	124496913	E007	1
chr7	124497270	124497320	E046	1
chr7	124497389	124497443	E033	1
chr7	124497521	124497589	E082,E088	2
chr7	124497705	124497938	E004,E093,E116,E124	4
chr7	124498223	124498273	E007	1
chr7	124500925	124500994	E005	1
chr7	124502276	124502341	E098	1
chr7	124502381	124502431	E046	1
chr7	124504215	124504265	E082	1
chr7	124504939	124505019	E059	1
chr7	124505141	124505354	E059	1
chr7	124506448	124506597	E120,E121	2
chr7	124506699	124506749	E007	1
chr7	124507190	124507244	E033	1
chr7	124508239	124508295	E080	1
chr7	124510007	124510057	E021	1
chr7	124510829	124510869	E086	1
chr7	124512488	124512552	E121	1
chr7	124512559	124512619	E006	1
chr7	124512966	124513016	E021	1
chr7	124515552	124515606	E127	1
chr7	124516590	124516644	E127	1
chr7	124516650	124516690	E034	1
chr7	124516753	124516889	E059,E088	2
chr7	124519312	124519362	E021	1
chr7	124520267	124520317	E109	1
chr7	124521581	124521641	E125	1
chr7	124521749	124521799	E088	1
chr7	124521965	124522015	E088	1
chr7	124522070	124522420	E022,E088,E119,E126,E128	5
chr7	124522439	124522528	E006,E088,E127	3
chr7	124525940	124526025	E097	1
chr7	124526339	124526393	E098	1
chr7	124527660	124527714	E127	1
chr7	124528254	124528319	E089	1
chr7	124529664	124529714	E021	1
chr7	124530538	124530598	E006	1
chr7	124533270	124533414	E116	1
chr7	124533427	124533824	E004,E029,E116,E123,E125	5
chr7	124533890	124534021	E123	1
chr7	124534808	124534858	E083	1
chr7	124534984	124535047	E083	1
chr7	124537846	124537929	E116	1
chr7	124538607	124538890	E006,E029,E114,E123,E124,E126	6
chr7	124540184	124540257	E124	1
chr7	124540876	124540930	E100	1
chr7	124547021	124547151	E017,E088,E097,E125	4
chr7	124547367	124547430	E006	1
chr7	124547669	124547811	E017,E083,E084,E119,E125,E128	6
chr7	124548439	124548607	E017,E120,E121,E125,E126,E128	6
chr7	124548810	124548924	E123	1
chr7	124551938	124551978	E086	1
chr7	124554303	124554420	E116	1
chr7	124554462	124554592	E116	1
chr7	124555237	124555504	E093,E116,E127	3
chr7	124557088	124557168	E116	1
chr7	124557243	124557332	E116	1
chr7	124557980	124558368	E021,E080,E121,E126	4
chr7	124558753	124559087	E017,E080,E086,E116	4
chr7	124559944	124560025	E021	1
chr7	124560062	124560259	E094,E109	2
chr7	124561106	124561150	E080	1
chr7	124561405	124561455	E088	1
chr7	124561602	124561652	E088	1
chr7	124561876	124561920	E097	1
chr7	124562047	124562127	E123	1
chr7	124562410	124562608	E017,E109,E122	3
chr7	124562650	124562728	E122	1
chr7	124562978	124563149	E034,E116	2
chr7	124563714	124563797	E006,E017	2
chr7	124564431	124564471	E034	1
chr7	124565119	124565215	E006,E097	2
chr7	124565793	124565847	E083	1
chr7	124565872	124565952	E007,E086,E116	3
chr7	124566694	124566774	E116	1
chr7	124566973	124567027	E127	1
chr7	124567257	124567320	E098	1
chr7	124567557	124567607	E032	1
chr7	124567636	124567697	E034	1
chr7	124567947	124567997	E032	1
chr7	124568491	124568541	E022	1
chr7	124568898	124569138	E021,E032,E033,E034,E046,E086,E088,E123,E124	9
chr7	124569159	124570501	E003,E004,E005,E006,E007,E008,E017,E021,E022,E028,E029,E032,E033,E034,E046,E050,E051,E055,E056,E057,E059,E080,E081,E082,E083,E084,E085,E086,E088,E089,E090,E091,E092,E093,E094,E097,E098,E100,E109,E114,E116,E117,E118,E119,E120,E121,E122,E123,E124,E125,E126,E127,E128	53
chr7	124570561	124570696	E032,E089,E090	3
chr7	124570996	124571391	E021,E033,E034,E046,E050,E082,E083,E086,E088,E089,E090,E093,E097,E098,E100,E123	16
chr7	124571434	124571484	E021	1
chr7	124571522	124571617	E004	1
chr7	124571746	124572081	E033,E034,E046,E083,E097,E123	6
chr7	124572517	124572737	E029,E033,E034,E046,E081,E082,E086,E097	8
chr7	124573450	124573500	E032	1
chr7	124573685	124573725	E086	1
chr7	124574059	124574222	E017,E022,E029	3
chr7	124574389	124574469	E123	1
chr7	124574486	124574547	E034	1
chr7	124574835	124574895	E029	1
chr7	124575049	124575210	E029	1
chr7	124575550	124575696	E059	1
chr7	124576217	124576371	E022,E128	2
chr7	124576959	124577009	E021	1
chr7	124577162	124577212	E083	1
chr7	124578989	124579039	E082	1
chr7	124579954	124580040	E081,E082	2
chr7	124580517	124580638	E017,E082,E089,E090,E126	5
chr7	124581185	124581279	E051,E123	2
chr7	124581344	124581822	E123	1
chr7	124583582	124583803	E059,E121,E125,E128	4
chr7	124584754	124584794	E086	1
chr7	124586638	124586722	E125	1
chr7	124586747	124586797	E021	1
chr7	124587088	124587230	E021	1
chr7	124589041	124589101	E125	1
```
