## Supplementary material for "High-throughput functional analysis of IncRNA core promoters elucidatesrules governing tissue-specificity": All-DNase.merged.macs2.narrowPeak.named_with_count.bed (part 135 of 160)

```
chr7	124591060	124591104	E080	1
chr7	124591807	124591857	E022	1
chr7	124592061	124592142	E090	1
chr7	124592523	124592819	E082,E083,E089,E090	4
chr7	124594234	124594294	E122	1
chr7	124594728	124595320	E059,E121,E125,E128	4
chr7	124596331	124596500	E003,E004,E022,E125	4
chr7	124598757	124598807	E022	1
chr7	124599663	124600356	E007,E029,E059,E125,E128	5
chr7	124600777	124600888	E003,E127	2
chr7	124601042	124601094	E022	1
chr7	124604346	124604663	E021,E125,E128	3
chr7	124604812	124604944	E003	1
chr7	124605046	124605132	E003	1
chr7	124605597	124605805	E004,E005,E021,E022,E114	5
chr7	124605945	124606021	E093	1
chr7	124607582	124607646	E124	1
chr7	124608044	124608110	E125	1
chr7	124611431	124611507	E017,E022	2
chr7	124612368	124612828	E081,E082,E083,E121,E125,E128	6
chr7	124615175	124615235	E125	1
chr7	124615277	124615471	E059,E125,E128	3
chr7	124615549	124615721	E125	1
chr7	124617768	124617830	E021,E081	2
chr7	124617900	124618063	E081	1
chr7	124628070	124628138	E114	1
chr7	124629856	124629963	E006	1
chr7	124630000	124630364	E006,E017,E029,E090,E125,E127,E128	7
chr7	124631097	124631147	E121	1
chr7	124631171	124631317	E006,E032,E083,E125	4
chr7	124631324	124631374	E121	1
chr7	124631977	124632160	E098,E117	2
chr7	124632379	124633855	E004,E005,E006,E017,E028,E057,E080,E082,E091,E092,E094,E097,E098,E114,E117,E119,E120,E121,E122,E123,E125,E128	22
chr7	124633945	124634005	E006	1
chr7	124634042	124634092	E082	1
chr7	124635788	124635848	E006	1
chr7	124636548	124636606	E007	1
chr7	124636691	124636741	E090	1
chr7	124636982	124637295	E003,E004,E008,E017,E021,E022,E028,E114,E118,E123,E125	11
chr7	124637668	124637722	E128	1
chr7	124637740	124637842	E119	1
chr7	124637877	124637946	E006	1
chr7	124638693	124639025	E082,E117	2
chr7	124639457	124639521	E124	1
chr7	124639551	124639601	E021	1
chr7	124640349	124640449	E117	1
chr7	124643140	124643190	E046	1
chr7	124644367	124644574	E081,E082	2
chr7	124648529	124648615	E006	1
chr7	124650214	124650264	E021	1
chr7	124652234	124652345	E007,E021,E119	3
chr7	124652453	124652533	E119	1
chr7	124652962	124653016	E127	1
chr7	124653089	124653139	E046	1
chr7	124654273	124654323	E022	1
chr7	124654991	124655041	E021	1
chr7	124655160	124655288	E090	1
chr7	124656352	124656414	E022	1
chr7	124656441	124656491	E017	1
chr7	124656527	124656607	E028	1
chr7	124657511	124657571	E122	1
chr7	124659433	124659489	E007,E127	2
chr7	124659509	124659619	E059	1
chr7	124659804	124659854	E046	1
chr7	124660725	124661329	E081,E082,E125,E128	4
chr7	124663498	124663563	E017	1
chr7	124664049	124664114	E127	1
chr7	124664121	124664201	E119	1
chr7	124665601	124665661	E125	1
chr7	124666385	124666425	E086	1
chr7	124667048	124667142	E082	1
chr7	124667276	124667336	E098	1
chr7	124667727	124667777	E032	1
chr7	124668876	124669006	E022,E116	2
chr7	124669050	124669161	E022,E084	2
chr7	124670933	124670990	E092	1
chr7	124671163	124671274	E003,E004,E022	3
chr7	124671877	124671942	E121	1
chr7	124671945	124671999	E127	1
chr7	124673155	124673231	E081,E082	2
chr7	124673526	124673576	E022	1
chr7	124673591	124673925	E003,E021,E022,E059,E082,E086,E089,E092,E094,E114	10
chr7	124674358	124674408	E022	1
chr7	124674500	124674550	E022	1
chr7	124675349	124675405	E022,E033	2
chr7	124677975	124678029	E098	1
chr7	124679864	124679918	E098	1
chr7	124683049	124683108	E021	1
chr7	124683148	124683198	E021	1
chr7	124684349	124684592	E081,E082,E092	3
chr7	124684700	124684879	E092,E094,E116,E125	4
chr7	124686449	124686510	E021	1
chr7	124686641	124686691	E017	1
chr7	124686934	124686989	E051	1
chr7	124692521	124692615	E093,E123	2
chr7	124695300	124695350	E007	1
chr7	124695963	124696003	E086	1
chr7	124696312	124696352	E086	1
chr7	124696987	124697056	E005	1
chr7	124697501	124697603	E007,E081	2
chr7	124697824	124697981	E004,E007,E084	3
chr7	124698040	124698330	E004,E021,E084,E085,E094,E118,E123	7
chr7	124699890	124700346	E006,E046,E050,E051,E059,E081,E085,E086,E088,E089,E090,E092,E093,E098,E117,E119,E120,E122,E128	19
chr7	124700403	124700528	E006,E021	2
chr7	124700809	124700913	E088	1
chr7	124701020	124701198	E088,E127	2
chr7	124701268	124702656	E004,E006,E007,E017,E021,E022,E028,E050,E051,E055,E056,E057,E059,E080,E081,E082,E083,E084,E086,E088,E089,E092,E094,E100,E114,E116,E117,E119,E120,E121,E122,E123,E125,E126,E127,E128	36
chr7	124702838	124702953	E119	1
chr7	124702988	124703111	E122	1
chr7	124703230	124703308	E122	1
chr7	124703420	124703599	E051,E125,E128	3
chr7	124705182	124705236	E082	1
chr7	124707187	124707237	E046	1
chr7	124707760	124707800	E086	1
chr7	124708142	124708202	E004	1
chr7	124708264	124708324	E004	1
chr7	124708699	124708829	E082,E098	2
chr7	124711262	124711372	E005,E084,E085,E092	4
chr7	124711713	124711763	E021	1
chr7	124712320	124712370	E021	1
chr7	124712387	124712427	E086	1
chr7	124712826	124712866	E086	1
chr7	124714292	124714527	E005,E028,E057,E088,E091,E092,E098	7
chr7	124715233	124715283	E084	1
chr7	124715461	124715670	E004	1
chr7	124715767	124715820	E092	1
chr7	124716274	124716350	E124	1
chr7	124717302	124717352	E021	1
chr7	124717419	124717506	E021	1
chr7	124718243	124718310	E050	1
chr7	124718878	124718928	E022	1
chr7	124718968	124719008	E086	1
chr7	124720643	124720763	E119	1
chr7	124720922	124720972	E021	1
chr7	124722163	124722213	E021	1
chr7	124722651	124722768	E021,E109	2
chr7	124724325	124724639	E005,E032,E083,E088,E089,E090,E122	7
chr7	124725183	124725436	E059	1
chr7	124725795	124725994	E007,E059,E082,E116	4
chr7	124726480	124726534	E098	1
chr7	124728018	124728068	E082	1
chr7	124728072	124728184	E046,E057	2
chr7	124728515	124728693	E057,E082	2
chr7	124729172	124729879	E021,E028,E057,E119,E127	5
chr7	124730049	124730099	E022	1
chr7	124730567	124731171	E021,E028,E057,E059,E117,E119,E122,E127,E128	9
chr7	124731877	124732132	E081,E082	2
chr7	124734792	124735016	E008,E021	2
chr7	124736981	124737031	E093	1
chr7	124738539	124738931	E006,E007,E028,E057,E083,E116,E119,E125,E128	9
chr7	124739569	124739793	E003,E007,E008,E022,E083	5
chr7	124741855	124742003	E003,E021,E100	3
chr7	124743537	124743644	E081	1
chr7	124745329	124745379	E022	1
chr7	124745575	124745629	E127	1
chr7	124746104	124746154	E082	1
chr7	124752025	124752083	E086	1
chr7	124752103	124752333	E004,E006,E059,E086	4
chr7	124752855	124753329	E006,E028,E057,E117,E119,E125,E127	7
chr7	124754707	124754788	E098	1
chr7	124756241	124757102	E004,E021	2
chr7	124758456	124758818	E003,E004,E006,E008,E021,E022,E028,E057,E119,E127	10
chr7	124758864	124758914	E093	1
chr7	124759051	124759164	E081,E082	2
chr7	124759314	124759433	E006,E098	2
chr7	124759871	124760073	E008,E028,E057,E085,E086,E119,E127	7
chr7	124761032	124761082	E082	1
chr7	124761699	124761749	E082	1
chr7	124761779	124761829	E021	1
chr7	124761879	124761919	E034	1
chr7	124762020	124762127	E086,E097	2
chr7	124762165	124762745	E006,E081,E082,E083,E084,E086,E088,E092,E098,E119	10
chr7	124765050	124765153	E007	1
chr7	124765940	124765990	E051	1
chr7	124766260	124766937	E004,E006,E017,E082,E086,E088,E089,E090,E092,E098,E121,E125,E128	13
chr7	124766954	124767034	E119	1
chr7	124767399	124767643	E021,E081,E090,E100,E120	5
chr7	124767709	124767889	E081	1
chr7	124768090	124768190	E124	1
chr7	124768351	124768574	E033,E081,E082,E122,E127	5
chr7	124771953	124772069	E123	1
chr7	124774346	124774573	E081,E082,E086	3
chr7	124774984	124775034	E022	1
chr7	124775564	124775614	E114	1
chr7	124776210	124778096	E003,E004,E005,E006,E008,E017,E021,E022,E028,E057,E059,E088,E092,E117,E119,E122,E125,E127,E128	19
chr7	124778109	124778255	E007,E028	2
chr7	124778823	124778910	E127	1
chr7	124784562	124784616	E098	1
chr7	124784880	124785084	E004,E007	2
chr7	124786753	124786793	E034	1
chr7	124787059	124787392	E028,E057,E119	3
chr7	124787995	124788115	E057,E098	2
chr7	124789263	124789432	E081,E082,E088,E090,E117,E119,E125,E128	8
chr7	124789469	124789519	E083	1
chr7	124789881	124789947	E007	1
chr7	124790979	124791048	E089	1
chr7	124791139	124791189	E090	1
chr7	124791248	124791292	E097	1
chr7	124791679	124791723	E097	1
chr7	124793567	124793670	E082	1
chr7	124798201	124798270	E021	1
chr7	124798648	124798831	E081,E082	2
chr7	124799108	124799189	E082	1
chr7	124800259	124800377	E022,E082	2
chr7	124800624	124800705	E021,E081	2
chr7	124801120	124801338	E057,E097,E119,E127	4
chr7	124803156	124803227	E007	1
chr7	124803427	124803503	E022	1
chr7	124804920	124804974	E098	1
chr7	124805940	124805990	E021	1
chr7	124806844	124806904	E003	1
chr7	124808484	124808538	E081	1
chr7	124808689	124808739	E090	1
chr7	124809022	124809141	E123	1
chr7	124809954	124810004	E051	1
chr7	124810020	124810064	E097	1
chr7	124810265	124810328	E098	1
chr7	124810577	124810627	E093	1
chr7	124811426	124811512	E003	1
chr7	124812279	124812329	E021	1
chr7	124812653	124812703	E051	1
chr7	124813609	124814069	E006,E028,E057,E100,E116,E117,E119,E123,E125,E127,E128	11
chr7	124814082	124814136	E098	1
chr7	124814237	124814287	E022	1
chr7	124818717	124818828	E119	1
chr7	124819212	124819291	E021,E114	2
chr7	124821665	124821758	E008,E022,E091	3
chr7	124821989	124822209	E003,E008,E021,E022,E086,E091,E123	7
chr7	124824891	124825290	E028,E057,E119,E125,E128	5
chr7	124825683	124825727	E097	1
chr7	124826710	124826760	E051	1
chr7	124827097	124827147	E051	1
chr7	124827430	124827480	E032	1
chr7	124828232	124828371	E017,E124	2
chr7	124829185	124829255	E081,E082	2
chr7	124831111	124831174	E098	1
chr7	124831627	124831677	E017	1
chr7	124832358	124832407	E097	1
chr7	124832708	124832818	E057,E080	2
chr7	124832864	124832904	E086	1
chr7	124833142	124833219	E088,E127	2
chr7	124833259	124833356	E081,E086,E088	3
chr7	124833363	124833700	E081,E082,E088,E091	4
chr7	124834161	124834230	E081	1
chr7	124834600	124834650	E021	1
chr7	124834864	124834914	E082	1
chr7	124835202	124835698	E006,E028,E057,E081,E082,E088,E119,E125,E127,E128	10
chr7	124836727	124836880	E004,E006,E057	3
chr7	124836956	124837030	E004	1
chr7	124837632	124837684	E021	1
chr7	124837934	124837988	E100	1
chr7	124838271	124838321	E021	1
chr7	124838821	124838871	E022	1
chr7	124839786	124839914	E022,E127	2
chr7	124840054	124840104	E090	1
chr7	124840558	124840645	E022	1
chr7	124841441	124841542	E021	1
chr7	124842029	124842206	E004,E021,E022,E081,E083,E100,E116	7
chr7	124843572	124843632	E125	1
chr7	124844014	124844064	E021	1
chr7	124846736	124846796	E005	1
chr7	124847265	124847319	E098	1
chr7	124847694	124847744	E021	1
chr7	124847935	124848058	E021	1
chr7	124849025	124849085	E006	1
chr7	124849176	124849234	E021	1
chr7	124849812	124849862	E021	1
chr7	124850491	124850541	E007	1
chr7	124850916	124850966	E021	1
chr7	124851372	124851418	E097	1
chr7	124851693	124851743	E021	1
chr7	124852741	124852923	E021,E125	2
chr7	124854871	124855008	E088	1
chr7	124855269	124855454	E081,E082,E088,E089,E119	5
chr7	124855491	124855651	E088	1
chr7	124855676	124855730	E081	1
chr7	124859475	124859525	E093	1
chr7	124860974	124861142	E017,E021	2
chr7	124862707	124862763	E007	1
chr7	124862766	124862823	E021	1
chr7	124864110	124864360	E057,E088,E117,E119	4
chr7	124865656	124865732	E050	1
chr7	124865990	124866131	E021,E059	2
chr7	124866984	124867073	E119	1
chr7	124867521	124867611	E127	1
chr7	124870169	124870226	E007	1
chr7	124870534	124870584	E021	1
chr7	124870597	124870685	E124	1
chr7	124870705	124870802	E022	1
chr7	124871360	124871410	E022	1
chr7	124871984	124872044	E006	1
chr7	124873164	124873228	E124	1
chr7	124873600	124873827	E004	1
chr7	124873872	124873932	E004	1
chr7	124873977	124874077	E004	1
chr7	124874217	124874289	E021	1
chr7	124875543	124875602	E086	1
chr7	124875645	124875747	E006,E022	2
chr7	124875878	124875928	E017	1
chr7	124876286	124876340	E100	1
chr7	124880357	124880407	E021	1
chr7	124881776	124881861	E006	1
chr7	124882538	124882592	E098	1
chr7	124883521	124883571	E021	1
chr7	124885018	124885068	E021	1
chr7	124885514	124885593	E098	1
chr7	124886348	124886428	E057	1
chr7	124887040	124887112	E021	1
chr7	124887467	124887547	E028	1
chr7	124887757	124887827	E118	1
chr7	124887888	124887938	E109	1
chr7	124888771	124888821	E007	1
chr7	124889777	124889914	E081,E082	2
chr7	124889951	124890011	E003	1
chr7	124891127	124891197	E118	1
chr7	124892541	124892606	E082	1
chr7	124892882	124893042	E057	1
chr7	124893189	124893295	E021,E057,E124	3
chr7	124893389	124895045	E004,E005,E028,E033,E057,E083,E086,E088,E117,E119,E127	11
chr7	124895704	124895754	E021	1
chr7	124895906	124896478	E003,E004,E006,E021,E022,E057,E081,E082,E083,E084,E085,E086,E088,E123,E127	15
chr7	124896543	124896931	E004,E021,E022,E057,E059,E083,E084,E085,E086,E088,E094,E098,E127	13
chr7	124897023	124897083	E022	1
chr7	124897177	124897227	E083	1
chr7	124897274	124897579	E004,E021,E083,E119	4
chr7	124897584	124898704	E003,E004,E005,E007,E008,E021,E022,E029,E081,E082,E083,E123	12
chr7	124898742	124898889	E004	1
chr7	124898929	124899415	E003,E004,E022,E123	4
chr7	124899487	124899549	E004	1
chr7	124901280	124901347	E021	1
chr7	124902132	124902226	E022	1
chr7	124904128	124904247	E022	1
chr7	124904297	124904363	E021,E022	2
chr7	124904422	124904495	E004,E021,E022	3
chr7	124904639	124904948	E004,E008,E021,E022	4
chr7	124905053	124905103	E021	1
chr7	124906403	124906473	E088	1
chr7	124906538	124906805	E088	1
chr7	124906987	124907037	E088	1
chr7	124908576	124908704	E021	1
chr7	124909867	124910014	E050,E051	2
chr7	124912383	124912459	E125	1
chr7	124912540	124912604	E124	1
chr7	124912788	124912848	E006	1
chr7	124914936	124914996	E004	1
chr7	124915274	124915353	E022	1
chr7	124915478	124915592	E004	1
chr7	124916702	124916826	E124	1
chr7	124918482	124918650	E004,E081,E082	3
chr7	124918710	124918781	E082	1
chr7	124919617	124919932	E081,E082	2
chr7	124920055	124920415	E003,E004,E007,E021,E022,E081,E082,E091,E114	9
chr7	124920474	124920528	E081	1
chr7	124920631	124920681	E021	1
chr7	124921958	124922020	E081	1
chr7	124925113	124925163	E021	1
chr7	124926466	124926521	E098	1
chr7	124927161	124927215	E100	1
chr7	124927264	124927343	E022,E046	2
chr7	124928043	124928093	E022	1
chr7	124928130	124928197	E021	1
chr7	124931165	124931252	E081	1
chr7	124931320	124931549	E081,E086	2
chr7	124936862	124936971	E022,E046	2
chr7	124937862	124937917	E082	1
chr7	124938273	124938346	E022,E080	2
chr7	124938382	124938446	E124	1
chr7	124938897	124938961	E021	1
chr7	124939121	124939183	E005	1
chr7	124939301	124939355	E021	1
chr7	124939434	124939484	E021	1
chr7	124939608	124939722	E022	1
chr7	124939956	124940045	E119	1
chr7	124940141	124940191	E082	1
chr7	124942605	124942655	E007	1
chr7	124943541	124943676	E051,E059	2
chr7	124944314	124944400	E059	1
chr7	124946356	124946493	E117	1
chr7	124948929	124948983	E081	1
chr7	124951247	124951304	E050	1
chr7	124951822	124951899	E086,E124	2
chr7	124953214	124953359	E051	1
chr7	124954015	124954069	E127	1
chr7	124954599	124954672	E021	1
chr7	124955574	124955614	E086	1
chr7	124955842	124955922	E057	1
chr7	124956353	124957296	E003,E004,E005,E006,E007,E008,E021,E022,E028,E046,E050,E051,E057,E080,E081,E082,E083,E084,E085,E086,E088,E092,E093,E097,E098,E100,E117,E119,E122,E127,E128	31
chr7	124958461	124958556	E082	1
chr7	124959587	124959651	E124	1
chr7	124959767	124959884	E004,E022	2
chr7	124959913	124959975	E007	1
chr7	124960272	124960336	E124	1
chr7	124960751	124960811	E004	1
chr7	124965831	124965899	E021,E082	2
chr7	124966048	124966088	E086	1
chr7	124966385	124966565	E119	1
chr7	124966817	124967162	E003,E006,E021,E028,E057,E123	6
chr7	124967542	124967596	E127	1
chr7	124971096	124971146	E082	1
chr7	124974443	124974493	E021	1
chr7	124975486	124975536	E021	1
chr7	124975584	124975634	E017	1
chr7	124975640	124975786	E008,E022,E082	3
chr7	124976217	124976287	E118	1
chr7	124976734	124976784	E022	1
chr7	124976920	124976970	E021	1
chr7	124977247	124977305	E021,E091	2
chr7	124977507	124977557	E021	1
chr7	124980511	124980582	E021,E082	2
chr7	124980722	124980762	E086	1
chr7	124980828	124980888	E003	1
chr7	124981357	124981421	E124	1
chr7	124983040	124983177	E007,E086,E124	3
chr7	124983388	124983438	E022	1
chr7	124984925	124985025	E098	1
chr7	124987140	124987263	E122	1
chr7	124987409	124987740	E006,E021,E033,E080,E082,E083,E086,E088,E089,E090,E092,E097,E122	13
chr7	124987889	124987994	E122	1
chr7	124989213	124989309	E057	1
chr7	124989678	124989779	E100	1
chr7	124990756	124990826	E122	1
chr7	124991149	124991229	E119	1
chr7	124991723	124991763	E086	1
chr7	124991803	124991919	E122	1
chr7	124991984	124992067	E021	1
chr7	124994073	124994133	E006	1
chr7	124994639	124994719	E028	1
chr7	124994748	124994885	E008,E116,E122	3
chr7	124994978	124995028	E021	1
chr7	124995403	124995515	E122	1
chr7	124995635	124996614	E006,E033,E050,E051,E059,E083,E086,E088,E089,E090,E116,E122,E127	13
chr7	124996633	124996830	E086,E122	2
chr7	124996867	124997012	E122	1
chr7	124997133	124997226	E122	1
chr7	124997349	124997461	E123	1
chr7	124997776	124998097	E006,E122	2
chr7	124998213	124998316	E006	1
chr7	124998328	124998451	E006,E122	2
chr7	124998780	124999117	E006,E122	2
chr7	124999248	124999433	E006	1
chr7	124999569	124999656	E006	1
chr7	124999954	124999994	E086	1
chr7	125004012	125004317	E006,E057,E088,E089,E117,E121,E122,E125,E128	9
chr7	125004543	125004598	E128	1
chr7	125005163	125005247	E007,E032	2
chr7	125005294	125005344	E022	1
chr7	125005729	125005769	E086	1
chr7	125007474	125007524	E109	1
chr7	125007906	125007956	E021	1
chr7	125008208	125008262	E098	1
chr7	125008475	125008515	E086	1
chr7	125009052	125009137	E119	1
chr7	125009276	125009348	E046	1
chr7	125009911	125009961	E021	1
chr7	125011377	125011427	E021	1
chr7	125013818	125013862	E097	1
chr7	125014324	125014378	E022	1
chr7	125015085	125015166	E082	1
chr7	125015244	125015335	E082,E097	2
chr7	125015348	125015567	E081,E082	2
chr7	125015609	125015659	E082	1
chr7	125015844	125015993	E022,E082	2
chr7	125016038	125016250	E003,E021,E022,E083,E089,E090	6
chr7	125016398	125016442	E080	1
chr7	125017117	125017167	E083	1
chr7	125017197	125017257	E082	1
chr7	125017491	125017573	E127	1
chr7	125017625	125017928	E081,E082	2
chr7	125019980	125020096	E123	1
chr7	125020470	125020530	E006	1
chr7	125020731	125020785	E127	1
chr7	125021377	125021431	E127	1
chr7	125022200	125022326	E124	1
chr7	125023494	125023670	E003,E004,E021,E022,E050,E051,E057,E080,E114,E117,E119	11
chr7	125026320	125026550	E004,E005,E086,E114,E117	5
chr7	125028351	125028411	E003	1
chr7	125029363	125029416	E022	1
chr7	125030972	125031701	E006,E007,E022,E083,E086,E089,E122,E125,E127	9
chr7	125031862	125032549	E006,E050,E117,E119,E122,E125,E128	7
chr7	125034146	125034237	E005,E021,E022	3
chr7	125036363	125037509	E007,E050,E051,E093,E123	5
chr7	125037525	125037657	E032,E050	2
chr7	125038476	125038526	E022	1
chr7	125038956	125039006	E050	1
chr7	125039505	125039590	E050	1
chr7	125039595	125039758	E081,E082	2
chr7	125040128	125040188	E022,E082	2
chr7	125040934	125040984	E007	1
chr7	125041861	125041947	E119	1
chr7	125042459	125042499	E086	1
chr7	125042980	125043050	E046	1
chr7	125043352	125043402	E021	1
chr7	125043494	125043643	E033,E050	2
chr7	125045684	125045755	E006	1
chr7	125045926	125045986	E006	1
chr7	125046231	125046477	E007,E122,E125	3
chr7	125047958	125048019	E127	1
chr7	125048294	125048395	E119	1
chr7	125049863	125050300	E004,E022,E028,E057,E088,E091,E119	7
chr7	125051896	125051972	E051	1
chr7	125053107	125053262	E046,E081,E082	3
chr7	125053516	125053690	E046,E050	2
chr7	125054100	125054324	E004,E093	2
chr7	125054418	125054478	E004	1
chr7	125057075	125057115	E086	1
chr7	125058028	125058093	E006	1
chr7	125058382	125058432	E109	1
chr7	125059422	125059505	E046	1
chr7	125059786	125059836	E022	1
chr7	125061334	125061515	E081,E082	2
chr7	125061625	125061675	E050	1
chr7	125063465	125063636	E046,E122	2
chr7	125063641	125064345	E006,E028,E046,E050,E051,E057,E080,E086,E116,E117,E119,E122,E125,E127,E128	15
chr7	125064496	125065318	E006,E007,E022,E028,E032,E050,E057,E091,E117,E119,E122,E127	12
chr7	125065620	125065815	E046,E050,E119	3
chr7	125066333	125066413	E119	1
chr7	125067118	125067168	E022	1
chr7	125067200	125067294	E119,E125	2
chr7	125067598	125067661	E006	1
chr7	125067784	125068150	E003,E004,E008,E021,E022,E122	6
chr7	125068167	125068252	E082,E119	2
chr7	125068298	125068349	E091	1
chr7	125068849	125068899	E021	1
chr7	125069371	125069421	E090	1
chr7	125069654	125069772	E082,E093	2
chr7	125070107	125070157	E007	1
chr7	125070161	125070356	E004,E021	2
chr7	125071555	125071605	E114	1
chr7	125072459	125072624	E082,E086	2
chr7	125072978	125073059	E084	1
chr7	125073459	125073509	E007	1
chr7	125073759	125073815	E098	1
chr7	125076343	125076576	E028,E086,E092,E117,E119	5
chr7	125076609	125076649	E086	1
chr7	125077843	125077898	E086	1
chr7	125077914	125077994	E119	1
chr7	125079562	125079637	E098	1
chr7	125080870	125080924	E127	1
chr7	125082220	125082280	E122	1
chr7	125084774	125084846	E088	1
chr7	125085468	125085569	E081,E082,E086	3
chr7	125085620	125085679	E081	1
chr7	125085835	125086346	E004,E081,E082,E086,E088	5
chr7	125086450	125086504	E098	1
chr7	125090885	125091050	E006,E028,E119	3
chr7	125091462	125091512	E022	1
chr7	125093256	125093310	E127	1
chr7	125093899	125093949	E109	1
chr7	125094017	125094067	E021	1
chr7	125095529	125095587	E098	1
chr7	125095730	125095780	E017	1
chr7	125096712	125096859	E086	1
chr7	125096914	125096954	E086	1
chr7	125098312	125098393	E127	1
chr7	125101153	125101210	E021,E022	2
chr7	125101565	125101605	E086	1
chr7	125102557	125102637	E081	1
chr7	125102896	125102946	E021	1
chr7	125103308	125103362	E081	1
chr7	125104629	125104683	E128	1
chr7	125105763	125105958	E006,E082,E090,E120,E121	5
chr7	125106002	125106117	E082,E120	2
chr7	125106826	125106886	E122	1
chr7	125108120	125108220	E100	1
chr7	125109004	125109054	E022	1
chr7	125109139	125109210	E118	1
chr7	125113897	125113947	E021	1
chr7	125114089	125114139	E007	1
chr7	125115324	125115403	E090	1
chr7	125115831	125115891	E122	1
chr7	125117594	125117666	E086	1
chr7	125118885	125119395	E006,E088	2
chr7	125119480	125119535	E088	1
chr7	125119620	125119718	E088	1
chr7	125120923	125121093	E003,E021,E022	3
chr7	125121171	125121323	E007,E008,E021,E022,E098	5
chr7	125121384	125121662	E004,E008,E021,E022	4
chr7	125122350	125122450	E082	1
chr7	125125408	125125579	E119	1
chr7	125127932	125127982	E022	1
chr7	125128203	125128263	E122	1
chr7	125129288	125129359	E007,E021	2
chr7	125129570	125129839	E081,E082	2
chr7	125129866	125130048	E059,E081,E082,E089	4
chr7	125130801	125130878	E093	1
chr7	125131148	125131199	E007	1
chr7	125131244	125131520	E082,E093,E100,E116,E117	5
chr7	125132779	125132829	E007	1
chr7	125133599	125133649	E088	1
chr7	125133664	125133714	E022	1
chr7	125135993	125136235	E004,E088	2
chr7	125136238	125136355	E004,E088	2
chr7	125136991	125137031	E086	1
chr7	125138056	125138106	E050	1
chr7	125140047	125140105	E021	1
chr7	125140535	125140615	E057	1
chr7	125143536	125143596	E006	1
chr7	125144003	125144053	E121	1
chr7	125144411	125144864	E004,E005,E007,E117	4
chr7	125145011	125145217	E003,E004,E022,E086,E116,E117	6
chr7	125145355	125145753	E003,E004,E005,E008,E021,E022,E088,E091,E094	9
chr7	125145816	125146095	E003,E005,E008,E022,E086,E091,E127	7
chr7	125146432	125146492	E004	1
chr7	125146525	125146659	E003,E007,E021	3
chr7	125149474	125149525	E085	1
chr7	125150362	125150412	E093	1
chr7	125150875	125150955	E119	1
chr7	125151435	125151760	E028,E119	2
chr7	125152637	125152694	E046	1
chr7	125153154	125153194	E086	1
chr7	125155876	125155976	E089	1
chr7	125156135	125156650	E007,E081,E082,E086,E089,E090,E091,E120,E126	9
chr7	125156726	125156778	E090	1
chr7	125157348	125157419	E081	1
chr7	125162737	125162787	E046	1
chr7	125162940	125163065	E006,E021	2
chr7	125163654	125163779	E082	1
chr7	125163888	125163938	E082	1
chr7	125163984	125164322	E081,E082	2
chr7	125164462	125164542	E008	1
chr7	125165284	125165334	E022	1
chr7	125165341	125165395	E033	1
chr7	125167141	125167210	E050	1
chr7	125168907	125168957	E032	1
chr7	125169071	125169238	E117	1
chr7	125169351	125169617	E028,E057,E117,E119	4
chr7	125169873	125169927	E127	1
chr7	125170851	125170901	E084	1
chr7	125171447	125171511	E124	1
chr7	125171767	125171853	E116	1
chr7	125175362	125175457	E022	1
chr7	125175591	125175671	E116	1
chr7	125179005	125179150	E017,E022,E090	3
chr7	125179547	125179611	E051	1
chr7	125182406	125182456	E032	1
chr7	125182788	125182852	E124	1
chr7	125185027	125185087	E125	1
chr7	125185149	125185258	E117	1
chr7	125186871	125186931	E122	1
chr7	125187376	125187474	E022,E082	2
chr7	125187598	125187822	E007,E021,E032,E081,E082	5
chr7	125187851	125187895	E097	1
chr7	125190632	125190682	E022	1
chr7	125190970	125191047	E021	1
chr7	125191075	125191137	E022	1
chr7	125191291	125191351	E125	1
chr7	125195754	125195804	E021	1
chr7	125196127	125196219	E004,E005,E007,E022	4
chr7	125196965	125197125	E034,E091,E098	3
chr7	125197234	125197418	E091	1
chr7	125200052	125200288	E050,E051,E081,E082	4
chr7	125200464	125200569	E081,E082	2
chr7	125201151	125201466	E046,E050,E051,E086,E091,E109,E114,E123	8
chr7	125201503	125201803	E033,E050,E051,E059,E091,E093,E098,E109,E123	9
chr7	125201892	125202018	E091	1
chr7	125203236	125203678	E088,E091	2
chr7	125203759	125203830	E091	1
chr7	125203889	125203969	E091	1
chr7	125204006	125204412	E003,E004,E007,E008,E021,E022,E081,E082,E088,E091,E114,E123	12
chr7	125206046	125206134	E097	1
chr7	125207775	125208040	E081,E082,E097,E117,E123	5
chr7	125208200	125208250	E021	1
chr7	125208576	125208772	E123	1
chr7	125208790	125209195	E022,E116	2
chr7	125210027	125210148	E046,E051	2
chr7	125211406	125211669	E081,E082	2
chr7	125212173	125212233	E006	1
chr7	125212998	125213038	E086	1
chr7	125213204	125213500	E006,E021,E080,E086,E089,E090,E094,E122	8
chr7	125213987	125214136	E003,E124	2
chr7	125214636	125214680	E080	1
chr7	125214818	125214862	E080	1
chr7	125215531	125215596	E098	1
chr7	125215632	125215692	E003	1
chr7	125218408	125218458	E051	1
chr7	125219031	125219307	E005,E006,E057,E089,E119	5
chr7	125220837	125221020	E021,E094	2
chr7	125221200	125221250	E082	1
chr7	125221253	125221349	E007,E092	2
chr7	125221457	125221511	E033	1
chr7	125222092	125222146	E127	1
chr7	125222397	125222447	E089	1
chr7	125222512	125222562	E046	1
chr7	125222748	125222788	E086	1
chr7	125224664	125224714	E089	1
chr7	125226688	125226728	E086	1
chr7	125228596	125228650	E033	1
chr7	125229367	125229421	E081	1
chr7	125230612	125230672	E004	1
chr7	125230759	125230898	E004	1
chr7	125232570	125232648	E050,E051	2
chr7	125235692	125235772	E116	1
chr7	125237861	125237985	E022,E050,E094	3
chr7	125238853	125238912	E081	1
chr7	125239421	125239826	E004,E005,E006,E022,E028,E034,E057,E080,E086,E116,E117	11
chr7	125240084	125240192	E117	1
chr7	125241010	125241060	E114	1
chr7	125241322	125241382	E003	1
chr7	125243051	125243201	E080	1
chr7	125245227	125245729	E004,E005,E006,E008,E022,E028,E050,E057,E081,E117,E119,E121,E123,E125,E128	15
chr7	125245786	125245938	E123	1
chr7	125246871	125247058	E007,E021,E086	3
chr7	125248958	125249002	E097	1
chr7	125250135	125250224	E021,E050	2
chr7	125251635	125251685	E032	1
chr7	125251774	125251872	E022,E114	2
chr7	125252406	125252469	E017	1
chr7	125252602	125252695	E127	1
chr7	125252864	125253257	E005	1
chr7	125253268	125253322	E098	1
chr7	125255901	125255951	E046	1
chr7	125256599	125256649	E050	1
chr7	125256670	125256791	E021,E050,E051	3
chr7	125258219	125258285	E051	1
chr7	125258300	125258394	E022,E121	2
chr7	125258607	125258657	E089	1
chr7	125258699	125258753	E120	1
chr7	125258754	125259020	E090,E116,E120,E121	4
chr7	125259159	125259209	E084	1
chr7	125262012	125262062	E082	1
chr7	125263840	125263978	E119	1
chr7	125268276	125268362	E120	1
chr7	125270630	125270760	E057,E119	2
chr7	125272124	125272204	E119	1
chr7	125272337	125272430	E005	1
chr7	125272440	125272500	E004	1
chr7	125273087	125273141	E127	1
chr7	125273662	125273786	E006	1
chr7	125276703	125276747	E080	1
chr7	125277148	125277225	E022	1
chr7	125277942	125277996	E127	1
chr7	125278061	125278261	E004	1
chr7	125280019	125280059	E034	1
chr7	125280245	125280410	E005,E059,E127	3
chr7	125280966	125281026	E122	1
chr7	125281180	125281250	E118	1
chr7	125282971	125283021	E090	1
chr7	125284051	125284105	E080	1
chr7	125284255	125284418	E050,E051,E080,E117,E122	5
chr7	125284662	125284802	E050,E123	2
chr7	125285438	125285489	E022	1
chr7	125286145	125286277	E021,E022	2
chr7	125286454	125286552	E021	1
chr7	125287906	125287956	E021	1
chr7	125288328	125288385	E091	1
chr7	125288436	125288913	E005,E057,E091,E117,E119	5
chr7	125288948	125289052	E091	1
chr7	125289092	125289643	E028,E057,E091,E119	4
chr7	125291872	125292581	E003,E004,E005,E007,E008,E021,E022,E086,E091,E098,E116,E123	12
chr7	125294221	125294401	E032,E116	2
chr7	125294884	125294984	E022	1
chr7	125299797	125299847	E022	1
chr7	125300056	125300129	E003,E021	2
chr7	125300353	125300659	E007,E008,E021,E022	4
chr7	125300951	125301001	E021	1
chr7	125301094	125301386	E005,E006,E050,E051,E057,E119,E122	7
chr7	125301572	125302526	E004,E005,E021,E022,E050,E051,E091,E094,E114,E122,E123	11
chr7	125303359	125303409	E082	1
chr7	125303444	125303560	E081,E082	2
chr7	125304182	125304242	E088	1
chr7	125304503	125304553	E090	1
chr7	125304777	125304821	E086	1
chr7	125304940	125304998	E091	1
chr7	125305058	125305136	E091	1
chr7	125306949	125307002	E086	1
chr7	125308419	125309051	E004,E005,E006,E021,E086,E091,E093,E116,E119,E125,E128	11
chr7	125309946	125310009	E082	1
chr7	125310064	125310375	E081,E082	2
chr7	125310404	125310475	E046	1
chr7	125310714	125311351	E003,E004,E005,E006,E007,E008,E021,E022,E028,E046,E050,E051,E057,E059,E080,E081,E082,E086,E088,E089,E090,E091,E092,E094,E098,E114,E116,E117,E119,E120,E121,E122,E125,E127,E128	35
chr7	125311510	125311596	E006,E098	2
chr7	125312353	125312436	E021	1
chr7	125312507	125312561	E120	1
chr7	125312964	125313059	E089,E091	2
chr7	125313351	125313474	E032,E094	2
chr7	125314072	125314131	E017	1
chr7	125314973	125315023	E021	1
chr7	125315764	125316093	E050,E051	2
chr7	125317258	125317308	E051	1
chr7	125317481	125317531	E050	1
chr7	125318587	125318668	E119	1
chr7	125321602	125321697	E017,E021,E098	3
chr7	125322226	125322343	E021	1
chr7	125322417	125322474	E022	1
chr7	125322878	125322928	E021	1
chr7	125325530	125325570	E086	1
chr7	125326831	125326885	E033	1
chr7	125328258	125328310	E114	1
chr7	125329683	125329733	E022	1
chr7	125330851	125330922	E022	1
chr7	125331086	125331140	E098	1
chr7	125332357	125332449	E098	1
chr7	125334160	125334210	E082	1
chr7	125334760	125334861	E127	1
chr7	125334944	125334994	E021	1
chr7	125335544	125336070	E008,E051,E059,E081,E082,E090,E117,E125	8
chr7	125337036	125337086	E093	1
chr7	125338635	125338746	E090	1
chr7	125338821	125338923	E081,E082	2
chr7	125339015	125339075	E006	1
chr7	125343608	125343688	E119	1
chr7	125344381	125344443	E006	1
chr7	125345177	125345227	E022	1
chr7	125345265	125345364	E022,E086,E114	3
chr7	125345632	125345682	E022	1
chr7	125346820	125346870	E022	1
chr7	125346895	125346945	E114	1
chr7	125346946	125347011	E086	1
chr7	125347473	125347537	E124	1
chr7	125348104	125348191	E021	1
chr7	125348342	125348438	E051	1
chr7	125354827	125354948	E090	1
chr7	125355113	125355172	E090	1
chr7	125355646	125355696	E050	1
chr7	125356342	125356392	E051	1
chr7	125356743	125356793	E021	1
chr7	125357070	125357120	E084	1
chr7	125357323	125357373	E032	1
chr7	125357567	125357617	E055	1
chr7	125358240	125358304	E124	1
chr7	125360604	125360658	E127	1
chr7	125360675	125360827	E004,E021,E022,E082	4
chr7	125362803	125362875	E022,E093	2
chr7	125366128	125366168	E086	1
chr7	125367366	125367552	E116	1
chr7	125368705	125368755	E093	1
chr7	125370135	125370186	E021	1
chr7	125371746	125371796	E090	1
chr7	125374124	125374297	E004,E005,E021,E022	4
chr7	125374556	125374610	E098	1
chr7	125377055	125377105	E084	1
chr7	125377847	125377897	E022	1
chr7	125378313	125378363	E021	1
chr7	125380735	125380785	E022	1
chr7	125381176	125381241	E007	1
chr7	125381597	125381659	E007	1
chr7	125381990	125382036	E086	1
chr7	125383475	125383525	E022	1
chr7	125385623	125385663	E086	1
chr7	125385869	125385909	E086	1
chr7	125388216	125388316	E082	1
chr7	125388941	125389048	E021	1
chr7	125389477	125389527	E082	1
chr7	125390361	125390448	E003,E007	2
chr7	125390461	125390511	E021	1
chr7	125394532	125394582	E007	1
chr7	125395463	125395513	E021	1
chr7	125400952	125401002	E084	1
chr7	125401705	125401759	E127	1
chr7	125402956	125403006	E021	1
chr7	125406474	125406524	E021	1
chr7	125406567	125406663	E021,E086	2
chr7	125407155	125407215	E005	1
chr7	125408742	125408792	E021	1
chr7	125410055	125410099	E080	1
chr7	125410581	125410693	E021,E050	2
chr7	125411345	125411395	E021	1
chr7	125412688	125412759	E081	1
chr7	125413118	125413845	E003,E004,E008,E021,E022,E093	6
chr7	125414919	125415038	E022	1
chr7	125415087	125415162	E098	1
chr7	125415549	125415644	E081,E082	2
chr7	125416940	125417029	E022	1
chr7	125418408	125418462	E127	1
chr7	125418465	125418515	E050	1
chr7	125421050	125421163	E008	1
chr7	125421955	125422005	E022	1
chr7	125426144	125426213	E022	1
chr7	125428557	125428611	E127	1
chr7	125428768	125428884	E119	1
chr7	125433070	125433120	E021	1
chr7	125434513	125434563	E097	1
chr7	125436309	125436456	E004	1
chr7	125436562	125436622	E004	1
chr7	125437170	125437269	E089	1
chr7	125437345	125437399	E081	1
chr7	125439080	125439124	E097	1
chr7	125439202	125439252	E021	1
chr7	125440361	125440441	E123	1
chr7	125441165	125441231	E081	1
chr7	125441646	125441708	E022,E046	2
chr7	125443063	125443113	E032	1
chr7	125443879	125443929	E032	1
chr7	125444031	125444117	E116	1
chr7	125444150	125444225	E021,E029,E086	3
chr7	125444368	125444422	E127	1
chr7	125444567	125444673	E022,E116	2
chr7	125446679	125446757	E021,E097	2
chr7	125447935	125448151	E022,E059,E128	3
chr7	125448736	125448815	E080,E098	2
chr7	125449237	125449332	E098	1
chr7	125450256	125450450	E022,E051,E081	3
chr7	125450632	125450684	E021	1
chr7	125451110	125451170	E022	1
chr7	125452899	125453018	E080	1
chr7	125453281	125453331	E109	1
chr7	125453334	125453384	E022	1
chr7	125453951	125454100	E080,E081,E097,E109	4
chr7	125454179	125454532	E007,E059,E080,E081,E082,E089,E117,E121,E125,E128	10
chr7	125455776	125455974	E059,E080,E082,E116	4
chr7	125456087	125456167	E059	1
chr7	125456677	125456727	E022	1
chr7	125459410	125459460	E022	1
chr7	125460157	125460582	E059,E119	2
chr7	125460715	125460851	E059,E125	2
chr7	125460896	125460981	E059	1
chr7	125463674	125463850	E033,E116,E119	3
chr7	125464690	125464750	E006	1
chr7	125468135	125468185	E007	1
chr7	125468287	125468337	E021	1
chr7	125468412	125468670	E119,E125,E128	3
chr7	125469310	125469360	E091	1
chr7	125469452	125469525	E022	1
chr7	125470044	125470094	E051	1
chr7	125471465	125471515	E021	1
chr7	125471733	125471821	E032,E051	2
chr7	125472601	125472651	E021	1
chr7	125472786	125472854	E021	1
chr7	125473002	125473065	E021	1
chr7	125473380	125473430	E021	1
chr7	125473554	125473765	E008,E021,E022	3
chr7	125473797	125473968	E004,E022	2
chr7	125474040	125474090	E032	1
chr7	125474364	125474628	E008,E022,E051	3
chr7	125474641	125474815	E004,E008,E021,E022,E051	5
chr7	125477174	125477269	E097	1
chr7	125480696	125480740	E097	1
chr7	125481161	125481265	E081,E082	2
chr7	125483179	125483229	E021	1
chr7	125485884	125486005	E081,E082	2
chr7	125486405	125486565	E051,E093	2
chr7	125487116	125487221	E021,E022	2
chr7	125487297	125487648	E008,E021	2
chr7	125487681	125488216	E003,E008,E021,E022,E123	5
chr7	125488294	125488344	E022	1
chr7	125488384	125488521	E003,E008	2
chr7	125489234	125489305	E006	1
chr7	125490107	125490157	E051	1
chr7	125490215	125490322	E021	1
chr7	125490513	125490573	E003	1
chr7	125491412	125491466	E098	1
chr7	125492056	125492106	E021	1
chr7	125492182	125492268	E022	1
chr7	125494059	125494119	E005	1
chr7	125494548	125494598	E021	1
chr7	125497493	125497543	E022	1
chr7	125497567	125497619	E021	1
chr7	125497688	125497988	E006,E021,E028,E057,E125,E128	6
chr7	125499032	125499112	E057	1
chr7	125499945	125499995	E021	1
chr7	125502375	125502435	E005	1
chr7	125503632	125503913	E117	1
chr7	125504757	125504872	E006	1
chr7	125505950	125506095	E116	1
chr7	125506153	125506218	E003,E022	2
chr7	125507938	125507998	E125	1
chr7	125508196	125508272	E098	1
chr7	125508301	125508341	E086	1
chr7	125508794	125508844	E093	1
chr7	125508914	125508968	E100	1
chr7	125510087	125510167	E021	1
chr7	125510463	125510523	E005	1
chr7	125510578	125510664	E021	1
chr7	125511616	125511704	E082	1
chr7	125511889	125511958	E081	1
chr7	125516436	125516872	E028,E057,E059,E080,E117,E119	6
chr7	125517270	125517755	E005,E006,E021,E022,E057,E117	6
chr7	125518330	125519619	E005,E006,E022,E057,E059,E117,E127	7
chr7	125519978	125520028	E022	1
chr7	125520151	125520191	E086	1
chr7	125525785	125525895	E086,E116	2
chr7	125527763	125527851	E022	1
chr7	125528158	125528255	E022	1
chr7	125530495	125530589	E051,E086	2
chr7	125532087	125532210	E007	1
chr7	125532377	125532417	E086	1
chr7	125532653	125532783	E003,E022	2
chr7	125533121	125533220	E081,E127	2
chr7	125533273	125533392	E082	1
chr7	125533540	125533595	E021,E082	2
chr7	125534576	125534640	E124	1
chr7	125536565	125536615	E021	1
chr7	125539259	125539319	E125	1
chr7	125539817	125539906	E003,E021,E022,E127	4
chr7	125542352	125542447	E021,E022	2
chr7	125543291	125543341	E021	1
chr7	125543916	125544003	E100	1
chr7	125545149	125545199	E021	1
chr7	125545510	125545560	E021	1
chr7	125546253	125546333	E005	1
chr7	125546416	125546476	E005	1
chr7	125546552	125546606	E127	1
chr7	125548339	125548379	E086	1
chr7	125548751	125549020	E003,E021,E022	3
chr7	125550621	125550765	E008,E022	2
chr7	125551991	125552045	E098	1
chr7	125552308	125552381	E021,E022	2
chr7	125555169	125555239	E021,E022	2
chr7	125555530	125555932	E003,E004,E008,E021,E022	5
chr7	125556187	125556352	E021,E090	2
chr7	125556353	125556423	E090	1
chr7	125556797	125556847	E021	1
chr7	125556971	125557021	E022	1
chr7	125557309	125557359	E021	1
chr7	125557931	125558077	E021,E098	2
chr7	125558381	125558504	E021,E022	2
chr7	125562113	125562375	E004,E005,E022	3
chr7	125562614	125562701	E021	1
chr7	125563842	125563954	E004,E008,E021,E022	4
chr7	125564003	125564393	E008,E021,E022	3
chr7	125564705	125564793	E021,E022	2
chr7	125565190	125565275	E021	1
chr7	125565318	125565484	E021,E097	2
chr7	125565564	125565646	E022	1
chr7	125565682	125565786	E021,E022	2
chr7	125565914	125566012	E022	1
chr7	125566097	125567986	E004,E007,E008,E021,E022,E028,E051,E057,E059,E081,E082,E083,E086,E088,E116,E117,E119,E125,E127	19
chr7	125568123	125568220	E004	1
chr7	125568700	125568907	E008,E021	2
chr7	125569259	125569390	E021	1
chr7	125570973	125571265	E008,E021,E022,E028,E057,E117,E119,E127	8
chr7	125571532	125571615	E021	1
chr7	125572472	125572526	E127	1
chr7	125573045	125573095	E022	1
chr7	125573341	125573441	E117	1
chr7	125573559	125573891	E022,E059,E121	3
chr7	125574539	125575482	E004,E007,E008,E021,E022,E028,E057,E059,E080,E081,E082,E089,E092,E117,E119,E125,E127	17
chr7	125575758	125575798	E086	1
chr7	125576103	125576238	E008	1
chr7	125576257	125576307	E022	1
chr7	125576324	125576374	E021	1
chr7	125576754	125576815	E022	1
chr7	125576954	125577028	E021	1
chr7	125577651	125577705	E094	1
chr7	125577986	125578081	E119	1
chr7	125578329	125578418	E008,E021	2
chr7	125578661	125578741	E008	1
chr7	125578853	125578903	E021	1
chr7	125579160	125579285	E021,E022	2
chr7	125579362	125579431	E022	1
chr7	125580136	125580208	E004	1
chr7	125580493	125580604	E004,E008	2
chr7	125580946	125581004	E021	1
chr7	125581112	125581201	E022,E127	2
chr7	125582085	125582135	E021	1
chr7	125582294	125582448	E008,E021,E050	3
chr7	125582658	125582739	E008,E021	2
chr7	125582789	125582881	E008	1
chr7	125583577	125583627	E021	1
chr7	125583709	125583763	E127	1
chr7	125583868	125583928	E006	1
chr7	125584858	125584898	E086	1
chr7	125585011	125585061	E051	1
chr7	125585452	125585517	E021	1
chr7	125587311	125587355	E097	1
chr7	125587506	125587580	E022	1
chr7	125587708	125587758	E022	1
chr7	125587873	125587982	E021	1
chr7	125588157	125588207	E021	1
chr7	125589897	125589947	E021	1
chr7	125590017	125590067	E007	1
chr7	125590104	125590154	E022	1
chr7	125590464	125590514	E021	1
chr7	125590784	125590864	E057	1
chr7	125591604	125591697	E098,E116	2
chr7	125592278	125592332	E098	1
chr7	125592917	125592967	E021	1
chr7	125593284	125593334	E021	1
chr7	125594010	125594060	E021	1
chr7	125594240	125594290	E021	1
chr7	125594296	125594346	E046	1
chr7	125594919	125595101	E021,E034	2
chr7	125595278	125595328	E021	1
chr7	125595570	125595646	E127	1
chr7	125595685	125595757	E022	1
chr7	125595867	125595921	E098	1
chr7	125596513	125596587	E017	1
chr7	125596606	125597111	E004,E007,E008,E021,E022,E057,E117	7
chr7	125597120	125597160	E034	1
chr7	125599217	125599317	E117	1
chr7	125599441	125599574	E003,E007,E008,E021,E022,E082	6
chr7	125601484	125601545	E022,E127	2
chr7	125603128	125603231	E021,E127	2
chr7	125603359	125603497	E007,E008	2
chr7	125603677	125603731	E127	1
chr7	125606582	125606677	E003,E021	2
chr7	125608470	125608535	E022	1
chr7	125609236	125609314	E021	1
chr7	125609632	125609726	E119	1
chr7	125610328	125610394	E127	1
chr7	125611324	125611374	E021	1
chr7	125614676	125614806	E008	1
chr7	125614977	125615042	E127	1
chr7	125615478	125615670	E022,E086,E093,E124	4
chr7	125617413	125617624	E017,E022	2
chr7	125617918	125617998	E008	1
chr7	125619103	125619198	E008,E021	2
chr7	125619278	125619366	E022,E088	2
chr7	125619430	125619525	E082	1
chr7	125619607	125619667	E005	1
chr7	125619704	125619789	E008	1
chr7	125620099	125620181	E008	1
chr7	125620256	125620310	E022	1
chr7	125620854	125620936	E008	1
chr7	125621005	125621091	E082	1
chr7	125621140	125621190	E082	1
chr7	125621523	125621577	E127	1
chr7	125621644	125621694	E051	1
chr7	125623936	125624014	E127	1
chr7	125624942	125625160	E003,E008,E021,E022	4
chr7	125625299	125625460	E008,E022,E127	3
chr7	125627186	125627236	E022	1
chr7	125627336	125627386	E021	1
chr7	125628910	125629001	E098	1
chr7	125629400	125629603	E081,E082	2
chr7	125630027	125630067	E086	1
chr7	125631535	125631751	E008,E021	2
chr7	125635940	125636020	E119	1
chr7	125637063	125637113	E022	1
chr7	125637633	125637847	E008	1
chr7	125639937	125640076	E008,E017,E021	3
chr7	125640148	125640212	E017,E021	2
chr7	125640541	125640591	E021	1
chr7	125641384	125641434	E007	1
chr7	125641498	125641734	E003,E004,E007,E008,E021,E022	6
chr7	125641751	125641946	E008,E021	2
chr7	125644629	125644679	E007	1
chr7	125645150	125645255	E086,E098	2
chr7	125645616	125645666	E021	1
chr7	125646372	125646422	E022	1
chr7	125646528	125646984	E004,E007,E022,E086,E127	5
chr7	125647389	125647467	E017	1
chr7	125648680	125648734	E098	1
chr7	125650428	125650488	E006	1
chr7	125651112	125651166	E127	1
chr7	125651672	125651712	E086	1
chr7	125651775	125651866	E021	1
chr7	125652565	125652615	E022	1
chr7	125652874	125652924	E017	1
chr7	125656445	125657088	E021,E022,E028,E057,E098,E116,E119,E127,E128	9
chr7	125657583	125657647	E124	1
chr7	125658688	125658790	E116	1
chr7	125658791	125658831	E086	1
chr7	125661932	125661982	E021	1
chr7	125662473	125662717	E007,E021,E022,E116	4
chr7	125664136	125664176	E086	1
chr7	125664212	125664262	E021	1
chr7	125664618	125664678	E006	1
chr7	125665025	125665075	E007	1
chr7	125665082	125665136	E128	1
chr7	125665189	125665259	E118	1
chr7	125665863	125665913	E022	1
chr7	125666151	125666201	E022	1
chr7	125666471	125666649	E057,E080	2
chr7	125666693	125667148	E004,E005,E007,E008,E022,E057,E059,E081,E083,E086,E088,E092,E117,E125	14
chr7	125667228	125667290	E007	1
chr7	125667427	125667467	E086	1
chr7	125668765	125668815	E021	1
chr7	125668878	125668928	E021	1
chr7	125669455	125669495	E034	1
chr7	125672071	125672155	E089	1
chr7	125672673	125672733	E122	1
chr7	125673087	125673131	E097	1
chr7	125674005	125674097	E021	1
chr7	125676002	125676052	E022	1
chr7	125676596	125676707	E021,E123	2
chr7	125677561	125677611	E022	1
chr7	125679428	125679508	E057	1
chr7	125680246	125680568	E003,E008,E021,E022,E121	5
chr7	125681058	125681221	E005,E008,E089	3
chr7	125681252	125681432	E008,E021,E022	3
chr7	125681470	125681579	E008,E022	2
chr7	125681635	125681713	E021,E022	2
chr7	125681744	125681916	E007,E021,E022	3
chr7	125684678	125684810	E082,E088	2
chr7	125685064	125685173	E022,E082	2
chr7	125685178	125685241	E007	1
chr7	125685243	125685309	E021	1
chr7	125685371	125685447	E021,E022	2
chr7	125687305	125687461	E008,E022	2
chr7	125687557	125687611	E046	1
chr7	125687838	125687888	E021	1
chr7	125689780	125689830	E021	1
chr7	125689977	125690142	E008,E021,E022	3
chr7	125692170	125692695	E005,E021,E022,E080,E082,E116	6
chr7	125695085	125695135	E046	1
chr7	125696017	125696061	E097	1
chr7	125698323	125698403	E008,E021	2
chr7	125698664	125698753	E021,E022	2
chr7	125699035	125699099	E022	1
chr7	125701523	125701573	E022	1
chr7	125701883	125701941	E034	1
chr7	125702263	125702315	E022	1
chr7	125702374	125702424	E021	1
chr7	125705986	125706065	E022	1
chr7	125706272	125706322	E082	1
chr7	125706726	125706791	E082	1
chr7	125706879	125706977	E021,E022	2
chr7	125706993	125707047	E081	1
chr7	125708232	125708291	E021,E022	2
chr7	125710141	125710200	E021	1
chr7	125712918	125713147	E007,E021	2
chr7	125713857	125713937	E098	1
chr7	125714092	125714142	E021	1
chr7	125714758	125715011	E008,E021	2
chr7	125715348	125715398	E007	1
chr7	125716726	125716776	E007	1
chr7	125717168	125717252	E021,E100	2
chr7	125719362	125719481	E003,E007,E022	3
chr7	125719738	125719947	E116	1
chr7	125721939	125721989	E021	1
chr7	125724877	125724927	E021	1
chr7	125725235	125725305	E118	1
chr7	125728959	125729291	E004,E082	2
chr7	125730607	125730727	E004	1
chr7	125730753	125730905	E004,E017,E022,E114,E116	5
chr7	125732231	125732281	E021	1
chr7	125732386	125732777	E004,E008,E021,E022	4
chr7	125733286	125733336	E089	1
chr7	125734011	125734061	E051	1
chr7	125734258	125734335	E022	1
chr7	125734423	125734473	E021	1
chr7	125734527	125734588	E032	1
chr7	125734624	125734674	E021	1
chr7	125734855	125734980	E032,E124	2
chr7	125735183	125735253	E022	1
chr7	125735412	125735462	E021	1
chr7	125738098	125738168	E118	1
chr7	125739009	125739105	E080	1
chr7	125739542	125739681	E004	1
chr7	125743482	125744021	E004	1
chr7	125744259	125744319	E004	1
chr7	125745824	125745864	E086	1
chr7	125746927	125746982	E082	1
chr7	125748212	125748267	E021	1
chr7	125748407	125748516	E008	1
chr7	125748542	125748734	E021,E022,E057,E118,E119	5
chr7	125749079	125749179	E021	1
chr7	125749409	125749459	E022	1
chr7	125750157	125750267	E098	1
chr7	125750660	125750710	E021	1
chr7	125750715	125750781	E046,E098	2
chr7	125752978	125753048	E021	1
chr7	125753094	125753168	E007	1
chr7	125753705	125753755	E021	1
chr7	125754588	125754643	E022	1
chr7	125754668	125754755	E119	1
chr7	125755187	125755231	E097	1
chr7	125757502	125757556	E033	1
chr7	125758420	125758513	E021	1
chr7	125762081	125762131	E021	1
chr7	125764076	125764126	E007	1
chr7	125765179	125765249	E118	1
chr7	125767283	125767363	E119	1
chr7	125768365	125768415	E089	1
chr7	125773484	125773538	E127	1
chr7	125775055	125775105	E022	1
chr7	125777410	125777490	E119	1
chr7	125778896	125778972	E082	1
chr7	125779155	125779205	E007	1
chr7	125779430	125779480	E097	1
chr7	125779655	125779695	E086	1
chr7	125780045	125780121	E004	1
chr7	125780644	125780790	E082	1
chr7	125780920	125781494	E081,E082	2
chr7	125784749	125784799	E021	1
chr7	125786162	125786222	E004	1
chr7	125788168	125788208	E086	1
chr7	125789478	125789578	E117	1
chr7	125790582	125790683	E081,E082	2
chr7	125790728	125790964	E081	1
chr7	125791756	125791916	E005,E017,E081	3
chr7	125791941	125792014	E081	1
chr7	125792282	125792332	E021	1
chr7	125793321	125793371	E022	1
chr7	125793692	125793775	E022	1
chr7	125795427	125795477	E093	1
chr7	125796848	125796905	E127	1
chr7	125796960	125797010	E022	1
chr7	125797047	125797097	E082	1
chr7	125797421	125797818	E021,E081,E082	3
chr7	125798107	125798157	E082	1
chr7	125800985	125801067	E127	1
chr7	125807299	125807514	E081,E082	2
chr7	125810170	125810220	E007	1
chr7	125812337	125812391	E033	1
chr7	125812878	125812991	E021	1
chr7	125813429	125813503	E003	1
chr7	125814257	125814314	E021	1
chr7	125815268	125815318	E093	1
chr7	125815347	125815407	E005	1
chr7	125816054	125816114	E125	1
chr7	125816126	125816176	E021	1
chr7	125817999	125818076	E021,E022	2
chr7	125820843	125820944	E122,E127	2
chr7	125821806	125821856	E022	1
chr7	125822581	125822631	E022	1
chr7	125824107	125824161	E127	1
chr7	125825753	125825803	E021	1
chr7	125825894	125826057	E004,E057	2
chr7	125826071	125826790	E004,E005,E007,E008,E021,E022,E057,E082,E086,E091,E119	11
chr7	125826874	125826977	E057	1
chr7	125828119	125828173	E098	1
chr7	125828282	125828378	E119	1
chr7	125830369	125830419	E021	1
chr7	125830979	125831139	E021,E088	2
chr7	125831189	125831268	E021	1
chr7	125832365	125832438	E007	1
chr7	125840107	125840161	E033	1
chr7	125840737	125840787	E021	1
chr7	125842099	125842149	E007	1
chr7	125842739	125842803	E124	1
chr7	125843230	125843280	E007	1
chr7	125846071	125846357	E046,E081,E082,E086	4
chr7	125846415	125846471	E081,E082	2
chr7	125848411	125848473	E003	1
chr7	125849149	125849271	E088	1
chr7	125850784	125851185	E057,E116,E119	3
chr7	125851238	125851288	E017	1
chr7	125851337	125851417	E057	1
chr7	125851486	125851739	E057,E119	2
chr7	125851820	125852288	E028,E057,E119,E127	4
chr7	125852624	125852783	E057	1
chr7	125852816	125852962	E081	1
chr7	125853013	125853118	E081	1
chr7	125853484	125853773	E032,E057	2
chr7	125853861	125854555	E022,E028,E057,E119,E127	5
chr7	125855176	125855226	E007	1
chr7	125855470	125855545	E017	1
chr7	125855561	125855625	E124	1
chr7	125857008	125857058	E051	1
chr7	125857717	125857811	E004	1
chr7	125857970	125858040	E003	1
chr7	125858776	125858831	E114	1
chr7	125861513	125861593	E119	1
chr7	125862034	125862088	E098	1
chr7	125862806	125862856	E022	1
chr7	125862940	125863055	E116	1
chr7	125863506	125863566	E125	1
chr7	125863878	125864085	E021,E022,E051,E116	4
chr7	125864495	125864549	E007	1
chr7	125865513	125865748	E017,E021,E116,E127	4
chr7	125866091	125866141	E021	1
chr7	125868481	125868731	E004,E005,E007,E021,E051,E057,E081,E086	8
chr7	125868777	125868857	E119	1
chr7	125869360	125869500	E007,E098	2
chr7	125870229	125870331	E021,E086	2
chr7	125870530	125870580	E007	1
chr7	125870877	125870917	E086	1
chr7	125870921	125871041	E004,E021	2
chr7	125871605	125871736	E021	1
chr7	125872406	125872484	E082	1
chr7	125872800	125873231	E004	1
chr7	125874716	125874811	E116	1
chr7	125875747	125875797	E022	1
chr7	125876306	125876356	E046	1
chr7	125876386	125876621	E081,E082	2
chr7	125876670	125876714	E097	1
chr7	125876963	125877017	E127	1
chr7	125877631	125877691	E022	1
chr7	125877749	125877858	E022,E080	2
chr7	125879162	125879212	E089	1
chr7	125881309	125881493	E004	1
chr7	125881889	125881939	E021	1
chr7	125882961	125883011	E088	1
chr7	125883983	125884074	E082,E118	2
chr7	125885347	125885394	E097	1
chr7	125887322	125887424	E021	1
chr7	125887766	125887816	E032	1
chr7	125887890	125887939	E034	1
chr7	125891093	125891149	E098	1
chr7	125891263	125891313	E091	1
chr7	125891994	125892048	E098	1
chr7	125892862	125892912	E022	1
chr7	125893818	125893878	E029	1
chr7	125897107	125897161	E098	1
chr7	125898230	125898288	E127	1
chr7	125898898	125899317	E028,E032,E057,E059,E117,E119,E127	7
chr7	125899377	125899427	E021	1
chr7	125900541	125900591	E021	1
chr7	125901209	125901257	E086	1
chr7	125905113	125905163	E017	1
chr7	125906595	125906645	E082	1
chr7	125910807	125910867	E005	1
chr7	125911044	125911100	E100	1
chr7	125912636	125912716	E116	1
chr7	125913105	125913145	E086	1
chr7	125913709	125913759	E022	1
chr7	125915938	125915988	E007	1
chr7	125916278	125916328	E021	1
chr7	125919586	125919648	E005	1
chr7	125923404	125923454	E022	1
chr7	125924885	125924935	E051	1
chr7	125926364	125926725	E081,E082,E097	3
chr7	125926753	125926807	E097	1
chr7	125927075	125927153	E021	1
chr7	125928252	125928391	E080,E114	2
chr7	125930241	125930346	E127	1
chr7	125931989	125932039	E082	1
chr7	125932643	125932693	E017	1
chr7	125932960	125933010	E051	1
chr7	125938453	125938551	E021	1
chr7	125939367	125939495	E022,E051,E127	3
chr7	125939891	125939941	E007	1
chr7	125940103	125940161	E021	1
chr7	125940952	125941002	E021	1
chr7	125941012	125941189	E120,E121	2
chr7	125941723	125941798	E121	1
chr7	125942382	125942447	E022,E081	2
chr7	125942857	125942958	E059,E116,E127	3
chr7	125943906	125944336	E028,E051,E057,E119,E127	5
chr7	125945773	125946029	E057,E117,E119	3
chr7	125946258	125946308	E017	1
chr7	125946481	125946569	E098	1
chr7	125946772	125946822	E083	1
chr7	125948525	125948616	E119	1
chr7	125949038	125949142	E059,E081,E082,E086	4
chr7	125950665	125950721	E021	1
chr7	125952092	125952142	E083	1
chr7	125952163	125952217	E098	1
chr7	125952592	125952650	E007	1
chr7	125957117	125957245	E004,E021	2
chr7	125957467	125957517	E022	1
chr7	125959720	125959800	E123	1
chr7	125960461	125960515	E127	1
chr7	125961272	125961331	E007	1
chr7	125963477	125963517	E086	1
chr7	125964530	125964584	E127	1
chr7	125966109	125966243	E003,E022	2
chr7	125966493	125966547	E098	1
chr7	125966650	125966753	E021	1
chr7	125966848	125966945	E008	1
chr7	125966980	125967156	E005,E021,E022	3
chr7	125967224	125967274	E021	1
chr7	125967416	125967482	E003,E022	2
chr7	125967497	125967547	E089	1
chr7	125967628	125967682	E127	1
chr7	125970117	125970167	E021	1
chr7	125970895	125970955	E006	1
chr7	125971518	125971622	E116	1
chr7	125971710	125971801	E021	1
chr7	125973138	125973202	E124	1
chr7	125973618	125973680	E007	1
chr7	125973786	125973845	E007	1
chr7	125974470	125974520	E114	1
chr7	125975907	125976006	E098	1
chr7	125976227	125976277	E093	1
chr7	125976822	125976890	E004	1
chr7	125978373	125978423	E032	1
chr7	125979535	125979589	E007	1
chr7	125979654	125979739	E007	1
chr7	125979885	125980068	E080,E081,E082	3
chr7	125980276	125980326	E082	1
chr7	125980461	125980542	E003	1
chr7	125980686	125980772	E007	1
chr7	125981205	125981279	E022	1
chr7	125982201	125982251	E007	1
chr7	125983719	125983769	E021	1
chr7	125987003	125987072	E021	1
chr7	125987325	125987405	E116	1
chr7	125987691	125987775	E005	1
chr7	125988806	125988886	E119	1
chr7	125996962	125997046	E021	1
chr7	125999621	125999675	E098	1
chr7	126000799	126000879	E119	1
chr7	126001007	126001073	E021	1
chr7	126001247	126001633	E003,E008,E022	3
chr7	126002916	126002989	E127	1
chr7	126004179	126004229	E022	1
chr7	126004442	126004553	E022,E097	2
chr7	126005255	126005309	E098	1
chr7	126006235	126006285	E089	1
chr7	126006675	126006729	E081	1
chr7	126010137	126010292	E086,E116	2
chr7	126010472	126010630	E116	1
chr7	126011086	126011126	E086	1
chr7	126013132	126013212	E004,E022	2
chr7	126013548	126013611	E051	1
chr7	126014753	126014803	E046	1
chr7	126015322	126015389	E090	1
chr7	126016889	126017015	E098,E100	2
chr7	126017765	126017949	E007,E021,E081,E082	4
chr7	126017986	126018041	E022	1
chr7	126018743	126018992	E082,E116	2
chr7	126024678	126024758	E057	1
chr7	126030564	126030653	E091	1
chr7	126030748	126030805	E021,E090	2
chr7	126031173	126031223	E007	1
chr7	126031425	126031475	E046	1
chr7	126034358	126034811	E021,E022,E057,E080,E117,E119,E127	7
chr7	126034841	126034895	E100	1
chr7	126035814	126035876	E081	1
chr7	126035936	126035990	E098	1
chr7	126037044	126037094	E022	1
chr7	126037271	126037340	E007	1
chr7	126038321	126038748	E028,E057,E117,E119,E120,E121,E127	7
chr7	126038808	126038887	E083	1
chr7	126038967	126039514	E057,E083,E119,E120,E121	5
chr7	126039752	126039818	E083	1
chr7	126041176	126041311	E116	1
chr7	126041327	126041377	E022	1
chr7	126042064	126042114	E007	1
chr7	126042335	126042389	E098	1
chr7	126043014	126043064	E083	1
chr7	126044477	126044527	E022	1
chr7	126044894	126044948	E120	1
chr7	126045747	126045886	E080,E117	2
chr7	126048542	126048606	E124	1
chr7	126049464	126049532	E086	1
chr7	126051463	126051885	E080,E091,E116,E117,E125	5
chr7	126051905	126052332	E003,E007,E017,E046,E080,E116	6
chr7	126052409	126052459	E093	1
chr7	126052657	126052748	E057	1
chr7	126053063	126053155	E046	1
chr7	126055834	126055914	E116	1
chr7	126056009	126056082	E098	1
chr7	126056324	126056428	E098	1
chr7	126057352	126057392	E086	1
chr7	126058020	126058083	E022	1
chr7	126058244	126058343	E091	1
chr7	126058468	126058518	E007	1
chr7	126059346	126059480	E082	1
chr7	126059778	126059840	E046	1
chr7	126061274	126061330	E033	1
chr7	126061387	126061437	E021	1
chr7	126063276	126063387	E021	1
chr7	126063515	126063581	E080	1
chr7	126065193	126065299	E081,E098,E120	3
chr7	126065445	126065495	E050	1
chr7	126065770	126065836	E007	1
chr7	126066167	126066248	E022	1
chr7	126066757	126066909	E057	1
chr7	126066980	126067044	E021,E022	2
chr7	126067618	126067670	E007	1
chr7	126067819	126067899	E008	1
chr7	126068208	126068262	E127	1
chr7	126070707	126070924	E004,E022,E123	3
chr7	126071832	126071890	E097	1
chr7	126072118	126072266	E007	1
chr7	126072951	126073063	E083	1
chr7	126073316	126073366	E093	1
chr7	126073644	126073705	E083	1
chr7	126074388	126074440	E083	1
chr7	126074485	126074555	E118	1
chr7	126074564	126074614	E083	1
chr7	126075009	126075065	E083	1
chr7	126075745	126075821	E083,E098	2
chr7	126076314	126076864	E004,E022,E080,E083,E086,E091,E117	7
chr7	126077724	126077774	E083	1
chr7	126078261	126078311	E051	1
chr7	126080678	126080867	E032,E051,E083,E085,E091	5
chr7	126081174	126081234	E125	1
chr7	126081958	126082080	E004,E080	2
chr7	126082983	126083063	E116	1
chr7	126083081	126083240	E081	1
chr7	126083471	126083521	E088	1
chr7	126084149	126084365	E005,E028,E057,E085,E116,E117,E119	7
chr7	126084609	126084685	E051	1
chr7	126086125	126086328	E082,E098,E116	3
chr7	126087029	126087411	E007,E116	2
chr7	126087664	126087740	E091,E097	2
chr7	126087767	126087959	E083,E091,E116	3
chr7	126088037	126088233	E083,E091,E119	3
chr7	126088682	126088786	E083	1
chr7	126089088	126089204	E083	1
chr7	126089340	126091097	E005,E007,E033,E046,E083,E085,E086,E088,E089,E090,E091,E092,E116,E120,E121,E125	16
chr7	126091438	126091637	E116	1
chr7	126091804	126091869	E017,E021	2
chr7	126093214	126093401	E004,E083,E086	3
chr7	126093503	126093553	E022	1
chr7	126093999	126094049	E021	1
chr7	126094737	126094801	E124	1
chr7	126095289	126095333	E097	1
chr7	126095824	126095875	E083	1
chr7	126096357	126096507	E005	1
chr7	126099461	126099511	E021	1
chr7	126100032	126100082	E085	1
chr7	126100209	126100259	E021	1
chr7	126100700	126100780	E116	1
chr7	126100931	126101011	E119	1
chr7	126101169	126101219	E021	1
chr7	126101392	126101500	E021,E022,E082,E097	4
chr7	126101692	126101747	E021	1
chr7	126102116	126102248	E057,E082	2
chr7	126102885	126102994	E119	1
chr7	126103784	126103858	E080	1
chr7	126105120	126105174	E098	1
chr7	126105217	126105297	E116	1
chr7	126105751	126105795	E097	1
chr7	126115152	126115205	E097	1
chr7	126118754	126118804	E082	1
chr7	126124003	126124590	E021,E080,E086,E092,E120,E121	6
chr7	126125438	126125488	E121	1
chr7	126125808	126125876	E092	1
chr7	126125898	126126273	E022,E092,E094	3
chr7	126126515	126126579	E081,E086	2
chr7	126126753	126126813	E125	1
chr7	126127367	126127447	E119	1
chr7	126127779	126128191	E081,E082	2
chr7	126128255	126128309	E081	1
chr7	126129868	126129955	E081	1
chr7	126129963	126130491	E008,E021,E081,E082	4
chr7	126130648	126130803	E021,E022,E083,E127	4
chr7	126132916	126132974	E083	1
chr7	126133231	126133349	E082	1
chr7	126133365	126133449	E083	1
chr7	126133565	126133860	E080,E083,E093	3
chr7	126133901	126134352	E007,E081,E083,E088,E128	5
chr7	126134454	126134504	E046	1
chr7	126135108	126135460	E080,E081,E082,E083,E086,E088,E089,E090,E092,E094,E097,E098,E100	13
chr7	126135664	126136156	E081,E083,E088,E092,E094,E098	6
chr7	126136439	126136489	E083	1
chr7	126136538	126136594	E086	1
chr7	126136731	126136781	E083	1
chr7	126137784	126137834	E017	1
chr7	126138078	126138158	E116	1
chr7	126138750	126138800	E082	1
chr7	126139507	126139885	E091	1
chr7	126140514	126140554	E086	1
chr7	126141479	126141538	E091	1
chr7	126141673	126141968	E021,E057,E086,E091,E116	5
chr7	126142009	126142082	E091	1
chr7	126142323	126142473	E116	1
chr7	126142983	126143135	E091,E098,E127	3
chr7	126143212	126143277	E086	1
chr7	126143466	126143520	E127	1
chr7	126143838	126143920	E017	1
chr7	126146562	126146616	E098	1
chr7	126147309	126147359	E093	1
chr7	126148319	126148408	E022	1
chr7	126148715	126148775	E006	1
chr7	126150052	126150096	E080	1
chr7	126150971	126151021	E022	1
chr7	126151283	126151378	E120	1
chr7	126151797	126151865	E098	1
chr7	126152518	126152592	E021	1
chr7	126152744	126152824	E119	1
chr7	126153408	126153505	E007,E092	2
chr7	126153529	126153792	E092,E094	2
chr7	126154170	126154346	E081,E082	2
chr7	126156427	126156653	E081,E082	2
chr7	126157481	126157561	E116	1
chr7	126158120	126158179	E022	1
chr7	126159239	126159309	E022	1
chr7	126160568	126160631	E081,E082	2
chr7	126160820	126160874	E081	1
chr7	126161051	126161214	E081,E082	2
chr7	126161270	126161365	E081	1
chr7	126162374	126162424	E022	1
chr7	126162972	126163051	E098	1
chr7	126163747	126163812	E021,E022	2
chr7	126164350	126164422	E098	1
chr7	126164886	126164936	E090	1
chr7	126165096	126165276	E003,E008,E021,E022	4
chr7	126165665	126165814	E081,E082	2
chr7	126165816	126166348	E081,E082	2
chr7	126166490	126166566	E081	1
chr7	126166824	126166939	E081	1
chr7	126167335	126167385	E021	1
chr7	126167629	126167681	E091	1
chr7	126167820	126168029	E005,E091	2
chr7	126168827	126168918	E022	1
chr7	126168992	126169072	E116	1
chr7	126169446	126169620	E021,E116	2
chr7	126169979	126170318	E028,E057,E119,E120,E125,E127,E128	7
chr7	126170506	126170609	E022,E081,E082	3
chr7	126171769	126171852	E116	1
chr7	126171853	126171903	E022	1
chr7	126172627	126172745	E021,E082	2
chr7	126173213	126173273	E003	1
chr7	126173369	126173409	E086	1
chr7	126173621	126173694	E022	1
chr7	126173883	126173933	E007	1
chr7	126174593	126174655	E007	1
chr7	126175378	126175439	E082	1
chr7	126176256	126176306	E021	1
chr7	126176352	126176436	E007	1
chr7	126176440	126176490	E082	1
chr7	126176739	126176789	E082	1
chr7	126180922	126180992	E118	1
chr7	126181279	126181329	E114	1
chr7	126181443	126181624	E116,E120	2
chr7	126181625	126181905	E091,E121	2
chr7	126184382	126184459	E089	1
chr7	126185094	126185154	E005	1
chr7	126185649	126185703	E098	1
chr7	126185832	126185886	E127	1
chr7	126188047	126188161	E022,E091,E123	3
chr7	126191594	126191634	E086	1
chr7	126195261	126195341	E116	1
chr7	126196060	126196100	E086	1
chr7	126196201	126196283	E119	1
chr7	126197396	126197611	E116	1
chr7	126199012	126199155	E123,E125,E128	3
chr7	126199493	126199539	E086	1
chr7	126199565	126199645	E119	1
chr7	126200461	126200663	E117	1
chr7	126200790	126200870	E119	1
chr7	126200905	126201223	E117	1
chr7	126203590	126203815	E022,E057,E086,E098	4
chr7	126204393	126204447	E081	1
chr7	126204642	126204753	E081,E082	2
chr7	126205798	126205857	E093	1
chr7	126206984	126207232	E028,E057	2
chr7	126208915	126208969	E098	1
chr7	126209314	126209480	E116	1
chr7	126209528	126209915	E007,E022,E028,E057,E059,E116,E120,E121,E125,E127,E128	11
chr7	126210383	126210423	E086	1
chr7	126210960	126211198	E028,E057,E098,E116,E120,E121,E127	7
chr7	126211650	126211704	E127	1
chr7	126213193	126213345	E119	1
chr7	126213739	126213789	E093	1
chr7	126213840	126213894	E127	1
chr7	126213906	126214033	E057	1
chr7	126214163	126215378	E003,E004,E005,E007,E021,E022,E028,E057,E081,E082,E086,E089,E091,E093,E098,E114,E117,E119,E120,E121,E125,E126,E127,E128	24
chr7	126215694	126215734	E086	1
chr7	126215979	126216053	E127	1
chr7	126216364	126216414	E021	1
chr7	126217085	126217139	E127	1
chr7	126217870	126217920	E032	1
chr7	126218272	126218316	E097	1
chr7	126218467	126218739	E007,E008,E022,E081,E082,E089,E120,E121	8
chr7	126220644	126220703	E127	1
chr7	126220831	126220901	E118	1
chr7	126221112	126221152	E086	1
chr7	126223860	126223940	E057	1
chr7	126228584	126228768	E051,E057,E089,E091	4
chr7	126228902	126229000	E091	1
chr7	126229055	126229938	E005,E021,E022,E028,E057,E091,E093,E119,E120,E121,E127	11
chr7	126230013	126230076	E051	1
chr7	126230962	126231016	E098	1
chr7	126231145	126231267	E004	1
chr7	126233353	126233403	E082	1
chr7	126235840	126235890	E022	1
chr7	126235956	126235996	E086	1
chr7	126239078	126239187	E007,E086	2
chr7	126239339	126239389	E017	1
chr7	126244325	126244385	E006	1
chr7	126245145	126245365	E081,E082,E083,E089,E090	5
chr7	126245445	126245489	E097	1
chr7	126245823	126245883	E022,E080	2
chr7	126246438	126246658	E057,E094,E098,E117,E119,E127	6
chr7	126246711	126246827	E086,E119	2
chr7	126248178	126248884	E003,E004,E005,E007,E008,E021,E022,E028,E057,E080,E083,E088,E091,E092,E093,E094,E098,E114,E117,E119,E121,E123,E127	23
chr7	126250003	126250053	E022	1
chr7	126250112	126250188	E082	1
chr7	126250906	126250979	E114	1
chr7	126253193	126253233	E086	1
chr7	126260233	126260287	E127	1
chr7	126261294	126261348	E114	1
chr7	126263348	126263415	E097	1
chr7	126263845	126263895	E007	1
chr7	126264388	126264475	E007,E127	2
chr7	126264785	126264865	E116	1
chr7	126266143	126266254	E116	1
chr7	126268615	126268726	E097	1
chr7	126268727	126268767	E086	1
chr7	126269185	126269235	E007	1
chr7	126269242	126269282	E086	1
chr7	126275012	126275063	E021	1
chr7	126275662	126275873	E003,E008,E021,E022,E086,E088	6
chr7	126277669	126277892	E017,E080,E116,E123,E127	5
chr7	126278380	126278430	E022	1
chr7	126279002	126279108	E116	1
chr7	126279581	126279631	E017	1
chr7	126280424	126280474	E093	1
chr7	126280612	126280692	E123	1
chr7	126283189	126283241	E022	1
chr7	126283839	126283919	E116	1
chr7	126284112	126284244	E081	1
chr7	126284367	126284686	E081,E082	2
chr7	126286595	126286635	E086	1
chr7	126286651	126286701	E093	1
chr7	126289059	126289180	E098,E119	2
chr7	126290496	126290548	E021	1
chr7	126290805	126290859	E128	1
chr7	126292989	126293265	E057,E091	2
chr7	126295528	126295618	E116	1
chr7	126296230	126296493	E003,E004,E008,E021,E022,E116	6
chr7	126296774	126296824	E022	1
chr7	126296891	126297081	E116	1
chr7	126297330	126297494	E116	1
chr7	126297545	126299029	E004,E021,E022,E032,E033,E051,E084,E088,E116,E118	10
chr7	126299115	126299706	E022,E093,E116	3
chr7	126301574	126301624	E021	1
chr7	126301681	126301782	E017,E022,E081,E114	4
chr7	126301867	126301922	E021	1
chr7	126302279	126302399	E116	1
chr7	126302683	126303457	E081,E082,E119,E120,E121,E127	6
chr7	126303539	126303589	E082	1
chr7	126304999	126305087	E120	1
chr7	126305209	126305430	E057,E086,E120,E121	4
chr7	126307294	126307394	E117	1
chr7	126307610	126308743	E021,E083,E086,E098,E117,E118,E123	7
chr7	126308773	126309006	E117,E127	2
chr7	126309424	126309478	E098	1
chr7	126310523	126310603	E123	1
chr7	126311129	126311179	E022	1
chr7	126311902	126311962	E125	1
chr7	126312195	126312245	E114	1
chr7	126313096	126313222	E034,E093	2
chr7	126313322	126313378	E051	1
chr7	126313498	126313552	E098	1
chr7	126317933	126317983	E022	1
chr7	126318274	126318324	E088	1
chr7	126318423	126318499	E088	1
chr7	126319137	126319260	E116	1
chr7	126319634	126319689	E120	1
chr7	126320318	126320372	E127	1
chr7	126321446	126321496	E021	1
chr7	126321581	126321631	E093	1
chr7	126321666	126321748	E021	1
chr7	126322289	126322634	E021,E120,E121	3
chr7	126323359	126323507	E004,E121	2
chr7	126324319	126324384	E022	1
chr7	126324477	126324773	E004,E021,E022,E114	4
chr7	126324998	126325048	E121	1
chr7	126325350	126325394	E080	1
chr7	126325564	126325628	E124	1
chr7	126325691	126325779	E098	1
chr7	126325911	126325965	E098	1
chr7	126326073	126326113	E086	1
chr7	126326204	126326254	E007	1
chr7	126326553	126326603	E022	1
chr7	126326809	126326862	E007	1
chr7	126327185	126327234	E086	1
chr7	126327677	126327755	E128	1
chr7	126328341	126328381	E086	1
chr7	126328598	126328655	E081	1
chr7	126328770	126329467	E003,E004,E006,E007,E008,E021,E022,E056,E059,E120,E121,E125,E128	13
chr7	126330637	126330724	E005,E022	2
chr7	126330866	126330939	E021	1
chr7	126331084	126331158	E022	1
chr7	126331903	126331996	E022	1
chr7	126332254	126332308	E033	1
chr7	126332426	126332567	E004,E006,E033,E116,E124	5
chr7	126333633	126333677	E097	1
chr7	126334875	126335038	E046,E116	2
chr7	126335375	126335435	E122	1
chr7	126336318	126336664	E046,E081,E082,E116	4
chr7	126336709	126337219	E029,E032,E033,E046,E081,E082,E090,E116,E124	9
chr7	126337263	126337317	E033	1
chr7	126338434	126339352	E028,E029,E050,E051,E057,E116,E117,E119,E122,E123,E124,E125,E127,E128	14
chr7	126339616	126340246	E004,E021,E086,E116,E120	5
chr7	126340370	126340548	E021,E119	2
chr7	126340662	126343286	E003,E004,E005,E006,E007,E008,E017,E021,E022,E028,E029,E032,E033,E034,E046,E050,E051,E055,E056,E057,E059,E080,E081,E082,E083,E086,E088,E089,E090,E092,E093,E094,E097,E098,E100,E114,E116,E117,E118,E119,E120,E121,E122,E123,E124,E125,E126,E127,E128	49
chr7	126343625	126343745	E050	1
chr7	126344004	126344079	E021	1
chr7	126344132	126344182	E093	1
chr7	126344779	126344841	E021	1
chr7	126344896	126344946	E021	1
chr7	126345225	126345410	E021	1
chr7	126345599	126345653	E098	1
chr7	126347422	126347518	E059	1
chr7	126349602	126349680	E033,E127	2
chr7	126350641	126350705	E124	1
chr7	126352126	126352249	E088	1
chr7	126352881	126352931	E022	1
chr7	126353694	126353774	E116	1
chr7	126354227	126354277	E093	1
chr7	126355182	126355452	E057,E116,E119,E120,E121,E125,E126,E127	8
chr7	126356317	126356432	E082	1
chr7	126356461	126356731	E028,E057,E119,E120,E121,E125,E127,E128	8
chr7	126357394	126357535	E022,E098	2
chr7	126358618	126358796	E116	1
chr7	126359523	126359864	E116,E121	2
chr7	126360227	126360645	E021,E022,E116	3
chr7	126360914	126360995	E116	1
chr7	126361152	126361263	E116	1
chr7	126361952	126362019	E093,E120	2
chr7	126362697	126362788	E086,E125	2
chr7	126363836	126363906	E021	1
chr7	126364117	126364534	E003,E021,E022,E082,E086,E122	6
chr7	126364839	126364889	E021	1
chr7	126364982	126365076	E059,E114	2
chr7	126365680	126365730	E021	1
chr7	126367741	126368585	E003,E004,E005,E006,E007,E021,E028,E050,E056,E057,E059,E080,E090,E098,E116,E117,E120,E121,E122,E125,E126,E127,E128	23
chr7	126369214	126369352	E091,E127	2
chr7	126370679	126370759	E116	1
chr7	126371288	126371368	E116	1
chr7	126371848	126371959	E006	1
chr7	126373101	126373186	E116	1
chr7	126374861	126374911	E007	1
chr7	126375895	126375945	E082	1
chr7	126376227	126376299	E007,E021	2
chr7	126377862	126377912	E082	1
chr7	126377936	126378044	E022,E097	2
chr7	126378169	126378289	E090	1
chr7	126380308	126380348	E034	1
chr7	126381255	126381354	E007,E021,E082	3
chr7	126381975	126382025	E051	1
chr7	126382565	126382629	E124	1
chr7	126382996	126383053	E086	1
chr7	126384180	126384230	E082	1
chr7	126384594	126384647	E082	1
chr7	126384777	126384934	E081,E082	2
chr7	126385360	126385410	E021	1
chr7	126390002	126390052	E089	1
chr7	126390760	126390840	E116	1
chr7	126395300	126395350	E121	1
chr7	126395456	126395506	E021	1
chr7	126396852	126396932	E127	1
chr7	126397665	126397751	E080	1
chr7	126397843	126397903	E004	1
chr7	126400290	126400370	E116	1
chr7	126401080	126401216	E003,E021,E022	3
chr7	126401689	126401739	E021	1
chr7	126402166	126402235	E006	1
chr7	126404384	126404428	E097	1
chr7	126405059	126405135	E098	1
chr7	126405695	126405906	E006,E119,E127	3
chr7	126406848	126406912	E004,E021	2
chr7	126406971	126407062	E004,E051	2
chr7	126407993	126408045	E097	1
chr7	126408073	126408136	E086,E090	2
chr7	126408291	126408357	E127	1
chr7	126409063	126409117	E128	1
chr7	126409185	126409235	E021	1
chr7	126409838	126409888	E082	1
chr7	126409933	126409983	E022	1
chr7	126410443	126410546	E017,E082,E093	3
chr7	126414038	126414870	E059,E081,E127,E128	4
chr7	126415318	126415505	E003,E081,E116	3
chr7	126415747	126415827	E119	1
chr7	126415920	126415984	E124	1
chr7	126416719	126416868	E003,E021,E086	3
chr7	126417423	126417548	E008,E021	2
chr7	126418046	126418524	E003,E004,E008,E021,E022,E116	6
chr7	126420576	126420626	E089	1
chr7	126420683	126420733	E021	1
chr7	126420867	126420917	E007	1
chr7	126420946	126421045	E116	1
chr7	126421089	126421311	E082,E083,E116	3
chr7	126422907	126422964	E007	1
chr7	126423028	126423096	E127	1
chr7	126423885	126423929	E080	1
chr7	126424512	126424566	E033	1
chr7	126424604	126424654	E093	1
chr7	126424765	126424819	E098	1
chr7	126425178	126425272	E127	1
chr7	126427170	126427234	E124	1
chr7	126429130	126429180	E051	1
chr7	126429545	126429609	E124	1
chr7	126429932	126429986	E081	1
chr7	126430814	126431160	E003,E008,E021,E022,E082,E086,E117,E120,E127	9
chr7	126431195	126431255	E003	1
chr7	126431310	126431736	E028,E057,E082,E119,E125,E127,E128	7
chr7	126432457	126432541	E081,E082,E086	3
chr7	126432602	126433051	E022,E059,E081	3
chr7	126433289	126433343	E098	1
chr7	126433584	126433742	E088,E091	2
chr7	126434400	126434440	E086	1
chr7	126436733	126436825	E093	1
chr7	126437854	126437910	E022	1
chr7	126438487	126438665	E057,E116,E119,E127	4
chr7	126438792	126438849	E098	1
chr7	126439098	126439148	E091	1
chr7	126439559	126439623	E098	1
chr7	126439709	126440099	E028,E057,E119	3
chr7	126440326	126440410	E022,E033	2
chr7	126440570	126440620	E022	1
chr7	126441331	126441403	E109	1
chr7	126441830	126442110	E109,E117,E119	3
chr7	126442149	126442306	E119	1
chr7	126442984	126443528	E003,E004,E005,E006,E007,E008,E017,E021,E022,E028,E029,E032,E033,E034,E046,E050,E051,E055,E056,E057,E059,E080,E081,E082,E083,E084,E085,E086,E088,E089,E090,E091,E092,E093,E094,E097,E098,E109,E114,E116,E117,E118,E119,E120,E121,E122,E123,E125,E126,E127,E128	51
chr7	126443586	126443645	E094	1
chr7	126443665	126443770	E007,E097	2
chr7	126443849	126443927	E093	1
chr7	126444117	126444391	E004,E005,E080,E128	4
chr7	126444457	126444627	E004,E005	2
chr7	126444664	126444813	E004,E116	2
chr7	126445265	126445350	E008	1
chr7	126445395	126445718	E003,E008,E021,E022	4
chr7	126446468	126446531	E021	1
chr7	126447189	126447282	E119	1
chr7	126448380	126448461	E124	1
chr7	126449581	126449672	E119	1
chr7	126453955	126454009	E127	1
chr7	126455304	126455420	E119	1
chr7	126456432	126456472	E034	1
chr7	126458780	126458963	E057,E117	2
chr7	126459096	126459166	E022,E127	2
chr7	126459254	126459304	E021	1
chr7	126461397	126461564	E091	1
chr7	126464075	126464135	E006	1
chr7	126470515	126470594	E091	1
chr7	126471256	126471306	E091	1
chr7	126471434	126471548	E091,E118	2
chr7	126473192	126473242	E051	1
chr7	126473582	126473654	E124	1
chr7	126473993	126474119	E022,E093	2
chr7	126476630	126476748	E022,E127	2
chr7	126477521	126477601	E116	1
chr7	126478814	126478868	E100	1
chr7	126478957	126479017	E125	1
chr7	126479149	126479209	E125	1
chr7	126479811	126479969	E088	1
chr7	126481058	126481144	E088,E127	2
chr7	126481533	126481587	E098	1
chr7	126482518	126482568	E082	1
chr7	126482757	126482842	E083	1
chr7	126483188	126483936	E021,E081,E082,E093	4
chr7	126484079	126484183	E081	1
chr7	126485528	126485609	E122	1
chr7	126489398	126489448	E007	1
chr7	126489849	126489918	E007	1
chr7	126492200	126492250	E082	1
chr7	126492293	126492352	E097	1
chr7	126493164	126493214	E021	1
chr7	126493226	126493307	E034,E125	2
chr7	126493450	126493500	E022	1
chr7	126494021	126494300	E057,E081,E082	3
chr7	126495920	126495994	E004,E022	2
chr7	126496657	126497140	E003,E004,E005,E007,E008,E021,E022,E028,E032,E034,E050,E051,E059,E081,E083,E086,E088,E090,E091,E093,E094,E098,E109,E114,E117,E119,E120,E121,E127	29
chr7	126497242	126497292	E021	1
chr7	126497993	126498113	E021,E091	2
chr7	126499107	126499157	E021	1
chr7	126499625	126499675	E050	1
chr7	126501049	126501149	E127	1
chr7	126503498	126503575	E022	1
chr7	126505085	126505135	E017	1
chr7	126506073	126506123	E082	1
chr7	126508472	126508572	E117	1
chr7	126508629	126508690	E127	1
chr7	126509479	126509529	E082	1
chr7	126509584	126509624	E086	1
chr7	126509900	126509967	E021	1
chr7	126510109	126510159	E007	1
chr7	126510563	126510613	E092	1
chr7	126511867	126511917	E109	1
chr7	126512136	126512231	E022	1
chr7	126512379	126512442	E022	1
chr7	126513204	126513281	E005	1
chr7	126516161	126516242	E021	1
chr7	126516602	126516948	E117	1
chr7	126519855	126519895	E086	1
chr7	126521464	126521626	E022,E091	2
chr7	126522009	126522251	E008,E021,E022,E082,E083,E117	6
chr7	126522668	126522779	E117	1
chr7	126522888	126523465	E059,E117	2
chr7	126525000	126525109	E051,E083,E089	3
chr7	126525942	126526124	E117	1
chr7	126526228	126526278	E085	1
chr7	126527462	126527542	E059	1
chr7	126527704	126527912	E059,E082	2
chr7	126527971	126528081	E007,E059	2
chr7	126528196	126528282	E081,E082,E083	3
chr7	126528380	126528434	E081	1
chr7	126528505	126528557	E007	1
chr7	126528670	126528760	E005,E082	2
chr7	126531994	126532044	E022	1
chr7	126535796	126535846	E022	1
chr7	126537559	126537651	E017,E021,E121	3
chr7	126540208	126540460	E007,E008,E022,E080,E086,E088,E119,E123,E125	9
chr7	126541221	126541365	E004,E005,E083,E088,E091	5
chr7	126543183	126543264	E021,E093	2
chr7	126544289	126544374	E004	1
chr7	126544417	126544528	E004	1
chr7	126547522	126547572	E007	1
chr7	126547739	126547817	E081,E083	2
chr7	126547979	126548039	E004	1
chr7	126548079	126548230	E004,E007,E008,E021,E022	5
chr7	126549553	126549711	E082,E119	2
chr7	126549757	126549837	E082	1
chr7	126549870	126549989	E082,E084	2
chr7	126550039	126550256	E082	1
chr7	126551811	126551920	E116	1
chr7	126553078	126553122	E097	1
chr7	126553809	126553859	E007	1
chr7	126553944	126553994	E082	1
chr7	126560032	126560135	E007,E091	2
chr7	126560186	126560226	E086	1
chr7	126560440	126560490	E090	1
chr7	126563804	126564133	E022,E081,E082	3
chr7	126564545	126564625	E116	1
chr7	126564883	126564937	E127	1
chr7	126564953	126564997	E080	1
chr7	126566402	126566459	E022	1
chr7	126570010	126570065	E098	1
chr7	126570108	126570192	E022	1
chr7	126570334	126570455	E084,E086	2
chr7	126570742	126570796	E098	1
chr7	126570930	126571075	E082	1
chr7	126571807	126571861	E098	1
chr7	126573912	126573972	E003	1
chr7	126575588	126575652	E124	1
chr7	126575930	126575980	E021	1
chr7	126576377	126576519	E086	1
chr7	126576567	126576657	E022,E086	2
chr7	126576734	126576830	E021	1
chr7	126577050	126577137	E127	1
chr7	126577234	126577570	E007,E021,E028,E086,E090,E094,E098,E119	8
chr7	126577641	126577720	E007	1
chr7	126577825	126577930	E007,E098,E125	3
chr7	126578735	126578779	E097	1
chr7	126578951	126579041	E022	1
chr7	126580571	126580625	E127	1
chr7	126581039	126581244	E084,E094,E098	3
chr7	126582137	126582197	E122	1
chr7	126582629	126582679	E022	1
chr7	126583081	126583177	E022,E100	2
chr7	126583305	126583437	E022	1
chr7	126583673	126583855	E094,E098	2
chr7	126584466	126584546	E116	1
chr7	126585534	126585584	E082	1
chr7	126586727	126586781	E128	1
chr7	126586809	126586884	E094	1
chr7	126586915	126586975	E005	1
chr7	126587683	126587780	E059	1
chr7	126587896	126587976	E059	1
chr7	126588934	126589018	E116	1
chr7	126593576	126593666	E007	1
chr7	126593692	126593816	E086	1
chr7	126595086	126595130	E097	1
chr7	126597702	126597752	E032	1
chr7	126597881	126598012	E007	1
chr7	126598138	126598178	E086	1
chr7	126598694	126598754	E003	1
chr7	126599763	126599898	E080	1
chr7	126601786	126601836	E021	1
chr7	126601987	126602037	E022	1
chr7	126602866	126602906	E086	1
chr7	126606722	126606767	E097	1
chr7	126607975	126608029	E127	1
chr7	126611128	126611168	E086	1
chr7	126611534	126611584	E082	1
chr7	126611996	126612046	E091	1
chr7	126612798	126613032	E007,E081	2
chr7	126615317	126615397	E119	1
chr7	126617022	126617072	E022	1
chr7	126618647	126618718	E022,E124	2
chr7	126619603	126619647	E097	1
chr7	126619704	126619758	E098	1
chr7	126620164	126620214	E017	1
chr7	126621019	126621069	E093	1
chr7	126621118	126621188	E093	1
chr7	126622728	126622808	E119	1
chr7	126625068	126625118	E017	1
chr7	126625426	126625504	E098	1
chr7	126625564	126625644	E123	1
chr7	126627269	126627395	E117	1
chr7	126628290	126628348	E114	1
chr7	126628619	126628679	E006	1
chr7	126629579	126629710	E080	1
chr7	126630552	126630602	E007	1
chr7	126630896	126630940	E097	1
chr7	126631355	126631486	E080,E114	2
chr7	126633809	126633932	E021,E086	2
chr7	126634010	126634098	E017,E021,E022,E086	4
chr7	126634232	126634282	E032	1
chr7	126635019	126635069	E022	1
chr7	126635133	126635266	E004,E022	2
chr7	126638314	126638394	E119	1
chr7	126638483	126638533	E093	1
chr7	126639616	126639656	E086	1
chr7	126644781	126644821	E086	1
chr7	126645396	126645456	E125	1
chr7	126645710	126645764	E127	1
chr7	126646184	126646253	E021	1
chr7	126646453	126646503	E021	1
chr7	126646655	126646695	E086	1
chr7	126648256	126648340	E127	1
chr7	126649136	126649180	E080	1
chr7	126651187	126651255	E093	1
chr7	126651298	126651348	E022	1
chr7	126651367	126651485	E081,E082	2
chr7	126651595	126651650	E082	1
chr7	126652008	126652091	E081	1
chr7	126652097	126652147	E021	1
chr7	126652267	126652307	E086	1
chr7	126653037	126653098	E081	1
chr7	126653910	126653960	E082	1
chr7	126654078	126654287	E081,E082	2
chr7	126654448	126654498	E021	1
chr7	126654879	126654982	E022,E033,E086	3
chr7	126656744	126656794	E089	1
chr7	126657336	126657390	E128	1
chr7	126658851	126658911	E122	1
chr7	126659043	126659179	E007,E082	2
chr7	126659184	126659255	E082	1
chr7	126659312	126659690	E081,E082	2
chr7	126659732	126659782	E082	1
chr7	126659992	126660101	E082	1
chr7	126660842	126660896	E127	1
chr7	126661013	126661136	E084,E109	2
chr7	126661145	126661646	E021,E084,E085,E090,E098,E109,E123	7
chr7	126661856	126661915	E109	1
chr7	126661953	126662037	E109	1
chr7	126662093	126662168	E109	1
chr7	126663487	126663537	E082	1
chr7	126664915	126664970	E021	1
chr7	126665088	126665148	E125	1
chr7	126665908	126665958	E021	1
chr7	126672446	126672496	E050	1
chr7	126674283	126674519	E082,E084,E085,E109	4
chr7	126674570	126674671	E084	1
chr7	126675325	126675677	E004,E086,E098,E109	4
chr7	126675756	126675806	E084	1
chr7	126676710	126676760	E021	1
chr7	126677113	126677167	E098	1
chr7	126677656	126677778	E007	1
chr7	126677799	126677928	E028,E057,E059	3
chr7	126678015	126678085	E118	1
chr7	126679396	126679472	E022	1
chr7	126679590	126679672	E021,E022	2
chr7	126679995	126680045	E022	1
chr7	126681236	126681332	E022,E093	2
chr7	126682049	126682089	E086	1
chr7	126682306	126682357	E086	1
chr7	126684093	126684185	E032	1
chr7	126684380	126684420	E086	1
chr7	126685782	126685822	E086	1
chr7	126687266	126687327	E089,E127	2
chr7	126687687	126687767	E008	1
chr7	126688205	126688255	E021	1
chr7	126689771	126689859	E127	1
chr7	126690304	126690354	E021	1
chr7	126691485	126691535	E022	1
chr7	126692804	126692871	E021	1
chr7	126693132	126693186	E086,E127	2
chr7	126695886	126695950	E085	1
chr7	126696220	126696352	E084,E098	2
chr7	126696443	126696611	E021,E085,E086	3
chr7	126696841	126696891	E085	1
chr7	126697096	126697146	E084	1
chr7	126698119	126698230	E091,E114,E123	3
chr7	126698437	126698487	E022	1
chr7	126698949	126699065	E007,E093,E098	3
chr7	126701198	126701292	E098	1
chr7	126701724	126701774	E007	1
chr7	126701829	126701869	E086	1
chr7	126705417	126705461	E080	1
chr7	126707040	126707529	E003,E004,E007,E008,E021,E022,E029,E081,E082,E084,E085,E086,E092,E094,E109	15
chr7	126708457	126708612	E007,E032	2
chr7	126708755	126708809	E033	1
chr7	126708971	126709035	E124	1
chr7	126710791	126710841	E017	1
chr7	126712325	126712375	E021	1
chr7	126712491	126712566	E022,E086	2
chr7	126713731	126713781	E022	1
chr7	126715799	126715941	E005,E032	2
chr7	126716468	126716582	E022,E029	2
chr7	126716632	126716683	E021	1
chr7	126717437	126717487	E046	1
chr7	126718161	126718442	E021,E081,E082	3
chr7	126718571	126718647	E125	1
chr7	126719710	126719786	E098	1
chr7	126719926	126719966	E086	1
chr7	126720529	126720579	E093	1
chr7	126720736	126720962	E004,E007,E022	3
chr7	126721249	126721325	E007	1
chr7	126721427	126721507	E007	1
chr7	126721562	126721612	E022	1
chr7	126721797	126721847	E093	1
chr7	126721966	126722026	E005	1
chr7	126722334	126722384	E109	1
chr7	126725142	126725192	E022	1
chr7	126726638	126726758	E021,E124	2
chr7	126726772	126726812	E086	1
chr7	126727089	126727317	E008,E021,E022,E088	4
chr7	126727555	126727746	E007,E021	2
chr7	126729056	126729110	E098	1
chr7	126729149	126729199	E082	1
chr7	126729282	126729381	E081	1
chr7	126729498	126729593	E081	1
chr7	126729702	126729742	E086	1
chr7	126729883	126729933	E032	1
chr7	126730311	126730355	E097	1
chr7	126730388	126730459	E127	1
chr7	126731224	126731269	E086	1
chr7	126731363	126731403	E086	1
chr7	126732682	126732722	E086	1
chr7	126732928	126732982	E098	1
chr7	126733126	126733213	E008	1
chr7	126733250	126733300	E091	1
chr7	126733578	126733802	E081,E082	2
chr7	126733819	126733926	E021,E086	2
chr7	126734078	126734415	E022,E051,E081,E088	4
chr7	126734499	126734631	E008,E098	2
chr7	126734670	126734720	E022	1
chr7	126734808	126734876	E017	1
chr7	126736262	126736312	E032	1
chr7	126736766	126736812	E086	1
chr7	126737302	126737391	E021	1
chr7	126737932	126737986	E081	1
chr7	126738719	126738813	E081	1
chr7	126739179	126739233	E127	1
chr7	126740689	126740781	E098	1
chr7	126741248	126741307	E127	1
chr7	126742698	126742771	E007	1
chr7	126743437	126743526	E116	1
chr7	126744300	126744870	E081,E082	2
chr7	126745147	126745201	E081	1
chr7	126745341	126745404	E081	1
chr7	126746321	126746377	E127	1
chr7	126747625	126748253	E003,E004,E005,E006,E007,E008,E017,E021,E022,E028,E032,E033,E034,E046,E050,E051,E056,E057,E059,E080,E081,E082,E083,E084,E085,E086,E088,E089,E090,E091,E092,E093,E094,E097,E098,E109,E114,E116,E117,E118,E119,E120,E121,E122,E123,E124,E125,E126,E127,E128	50
chr7	126748689	126748792	E081,E082	2
chr7	126749452	126749551	E124	1
chr7	126750184	126750253	E089	1
chr7	126750285	126750325	E086	1
chr7	126751116	126751180	E124	1
chr7	126751718	126751772	E098	1
chr7	126752367	126752417	E021	1
chr7	126753192	126753246	E127	1
chr7	126753440	126753542	E098	1
chr7	126753589	126753639	E021	1
chr7	126754001	126754086	E021	1
chr7	126754156	126754318	E007,E008,E021	3
chr7	126754454	126754604	E022	1
chr7	126754737	126754817	E008	1
chr7	126754830	126754911	E021	1
chr7	126754933	126755109	E021,E022	2
chr7	126755153	126755287	E004,E021	2
chr7	126755355	126755405	E082	1
chr7	126756435	126756559	E081,E082	2
chr7	126756749	126756827	E081	1
chr7	126757423	126757490	E022	1
chr7	126759631	126759849	E007,E021,E088,E127	4
chr7	126760723	126760773	E082	1
chr7	126761716	126761766	E092	1
chr7	126762141	126762181	E086	1
chr7	126762959	126763011	E022	1
chr7	126763186	126763236	E021	1
chr7	126763417	126763637	E021,E022,E122	3
chr7	126764085	126764176	E088	1
chr7	126767995	126768045	E082	1
chr7	126768722	126768772	E090	1
chr7	126769188	126769228	E086	1
chr7	126772767	126772856	E100	1
chr7	126773528	126773578	E017	1
chr7	126773954	126774035	E093,E116	2
chr7	126774110	126774190	E123	1
chr7	126774227	126774277	E082	1
chr7	126774292	126774372	E116	1
chr7	126775970	126776118	E006,E080	2
chr7	126776256	126776367	E080	1
chr7	126776843	126776912	E081	1
chr7	126777054	126777094	E086	1
chr7	126778151	126778236	E022	1
chr7	126779138	126779406	E005	1
chr7	126779421	126779519	E007	1
chr7	126779634	126779758	E021,E097,E123	3
chr7	126780750	126780800	E021	1
chr7	126781140	126781199	E022	1
chr7	126781305	126781355	E022	1
chr7	126782041	126782081	E086	1
chr7	126786129	126786179	E021	1
chr7	126786565	126786645	E119	1
chr7	126787322	126787426	E118	1
chr7	126787558	126787608	E021	1
chr7	126787687	126787741	E098	1
chr7	126787827	126787881	E098	1
chr7	126788158	126788208	E089	1
chr7	126788958	126789087	E057	1
chr7	126789655	126789705	E082	1
chr7	126790335	126790446	E021,E022	2
chr7	126790571	126790656	E093	1
chr7	126790686	126790916	E003,E004,E007,E008,E021,E022	6
chr7	126791251	126791382	E051	1
chr7	126792169	126792219	E082	1
chr7	126793045	126793089	E034	1
chr7	126793553	126793603	E022	1
chr7	126793967	126794015	E086	1
chr7	126794131	126794181	E082	1
chr7	126794302	126794423	E003,E021,E022	3
chr7	126794513	126794563	E007	1
chr7	126795136	126795224	E032	1
chr7	126795289	126795331	E086	1
chr7	126795845	126795895	E022	1
chr7	126796492	126796546	E128	1
chr7	126798328	126798382	E098	1
chr7	126798534	126798714	E003,E005,E022	3
chr7	126798749	126799137	E003,E004,E007,E008,E021,E022,E059,E080,E091,E127	10
chr7	126799449	126799553	E082,E120	2
chr7	126800921	126800971	E021	1
chr7	126801614	126801668	E033	1
chr7	126802435	126802499	E082	1
chr7	126802516	126802664	E081,E082	2
chr7	126802713	126802875	E082,E093	2
chr7	126804104	126804148	E080	1
chr7	126806496	126806616	E081,E127	2
chr7	126806811	126806861	E093	1
chr7	126807549	126807620	E021,E046	2
chr7	126811869	126811919	E114	1
chr7	126811930	126811995	E098	1
chr7	126816019	126816069	E007	1
chr7	126816524	126816574	E083	1
chr7	126817320	126817574	E057,E119	2
chr7	126817756	126817806	E046	1
chr7	126823501	126823555	E127	1
chr7	126826446	126826538	E021	1
chr7	126826683	126826733	E089	1
chr7	126826810	126826860	E093	1
chr7	126827873	126828061	E022,E034,E093,E127	4
chr7	126828159	126828231	E127	1
chr7	126828934	126829114	E004,E059	2
chr7	126829158	126829443	E004,E059,E080,E081,E114,E119,E121	7
chr7	126829869	126830286	E003,E004,E008,E021,E022,E057,E080,E081,E082,E083,E089,E120,E121	13
chr7	126830317	126830424	E022,E080	2
chr7	126830530	126830580	E022	1
chr7	126831110	126831180	E118	1
chr7	126831594	126831638	E080	1
chr7	126831721	126831771	E022	1
chr7	126832531	126832642	E123	1
chr7	126832658	126832750	E021,E127	2
chr7	126832783	126832833	E114	1
chr7	126833807	126833861	E127	1
chr7	126834021	126834164	E022	1
chr7	126834779	126834868	E086,E127	2
chr7	126834943	126834996	E086	1
chr7	126835560	126835718	E082,E091	2
chr7	126838382	126838432	E007	1
chr7	126838832	126838882	E021	1
chr7	126839314	126839368	E098	1
chr7	126839506	126839602	E003	1
chr7	126839693	126839743	E007	1
chr7	126840565	126840692	E021,E022,E081,E086,E127	5
chr7	126841841	126841895	E127	1
chr7	126842865	126842915	E007	1
chr7	126844403	126844628	E081	1
chr7	126844909	126844959	E093	1
chr7	126845020	126845100	E123	1
chr7	126846017	126846113	E022	1
chr7	126846747	126846797	E082	1
chr7	126846808	126846897	E084,E086	2
chr7	126847478	126847528	E082	1
chr7	126847746	126847796	E007	1
chr7	126848057	126848220	E007,E021,E098	3
chr7	126848646	126848709	E098	1
chr7	126849160	126849242	E051	1
chr7	126849749	126849826	E004,E021	2
chr7	126849829	126849879	E084	1
chr7	126849983	126850339	E004,E007	2
chr7	126851183	126851243	E125	1
chr7	126851438	126851514	E081,E082	2
chr7	126851784	126851834	E114	1
chr7	126852874	126852954	E119	1
chr7	126854635	126854772	E021,E022	2
chr7	126855073	126855427	E003,E004,E007,E021,E080,E089,E090,E121	8
chr7	126855483	126855557	E022	1
chr7	126855604	126855686	E003,E089	2
chr7	126856859	126856913	E098	1
chr7	126857406	126857577	E089,E090	2
chr7	126857640	126857704	E090	1
chr7	126857940	126858015	E022	1
chr7	126858196	126858294	E022	1
chr7	126858320	126858380	E005	1
chr7	126858466	126858516	E022	1
chr7	126858679	126858783	E124	1
chr7	126859080	126859134	E081	1
chr7	126859282	126859332	E082	1
chr7	126859580	126859668	E022,E118	2
chr7	126860758	126860823	E003	1
chr7	126860957	126861047	E123	1
chr7	126861263	126861313	E021	1
chr7	126861419	126861469	E022	1
chr7	126861862	126862078	E004,E028,E057,E116,E119	5
chr7	126862369	126862459	E021	1
chr7	126862488	126862568	E008	1
chr7	126863708	126863786	E003,E022	2
chr7	126865308	126865445	E003,E093	2
chr7	126865581	126865641	E029	1
chr7	126866012	126866062	E021	1
chr7	126866271	126866366	E003,E007	2
chr7	126866813	126867295	E003,E004,E007,E008,E021,E022,E082	7
chr7	126867308	126867368	E003	1
chr7	126867394	126867588	E007	1
chr7	126867834	126867976	E082	1
chr7	126868054	126868104	E082	1
chr7	126868345	126868495	E082,E086	2
chr7	126868502	126868552	E021	1
chr7	126870402	126870482	E028	1
chr7	126870720	126870815	E082	1
chr7	126871561	126871625	E127	1
chr7	126872130	126872170	E086	1
chr7	126873157	126873226	E109	1
chr7	126873438	126873530	E007	1
chr7	126873712	126873822	E022,E080,E098	3
chr7	126873834	126873888	E094	1
chr7	126874128	126874188	E125	1
chr7	126874422	126874472	E032	1
chr7	126874473	126874523	E021	1
chr7	126874619	126874673	E021	1
chr7	126874752	126874802	E021	1
chr7	126875414	126875472	E114	1
chr7	126876906	126876980	E021,E022	2
chr7	126877442	126877486	E097	1
chr7	126878850	126878904	E127	1
chr7	126879973	126880170	E003,E004,E008,E021,E022,E033,E050,E051,E080,E083,E091,E114,E123,E127	14
chr7	126880987	126881041	E033	1
chr7	126881072	126881126	E127	1
chr7	126881217	126881374	E005	1
chr7	126882008	126882062	E098	1
chr7	126883219	126883298	E021,E022	2
chr7	126884210	126884260	E050	1
chr7	126884557	126884629	E088	1
chr7	126884671	126884723	E088	1
chr7	126885111	126885463	E080,E086	2
chr7	126885730	126886061	E057,E086,E090,E098,E109	5
chr7	126886401	126886451	E017	1
chr7	126886464	126886515	E086	1
chr7	126886957	126886997	E086	1
chr7	126887084	126887353	E083,E109,E127	3
chr7	126887561	126887683	E119	1
chr7	126887688	126887764	E080	1
chr7	126887891	126887931	E086	1
chr7	126888515	126888569	E127	1
chr7	126889082	126889132	E091	1
chr7	126889381	126889431	E021	1
chr7	126889438	126889482	E080	1
chr7	126889874	126890081	E008,E022,E092	3
chr7	126890130	126890241	E007	1
chr7	126890284	126890359	E022,E034,E081	3
chr7	126890373	126890439	E007	1
chr7	126890829	126891745	E003,E007,E008,E021,E022,E028,E032,E033,E034,E050,E051,E055,E056,E057,E081,E082,E086,E088,E091,E097,E114,E119,E121,E124,E127	25
chr7	126891810	126894636	E003,E004,E005,E006,E007,E008,E017,E021,E022,E028,E029,E032,E033,E034,E046,E050,E051,E055,E056,E057,E059,E080,E081,E082,E083,E084,E085,E086,E088,E089,E090,E091,E092,E093,E094,E097,E098,E100,E109,E114,E116,E118,E119,E120,E121,E122,E123,E124,E125,E126,E127,E128	52
chr7	126894673	126894797	E046,E050	2
chr7	126894848	126894906	E021	1
chr7	126894944	126895120	E034,E082,E091	3
chr7	126895264	126895356	E091	1
chr7	126895427	126895524	E082,E127	2
chr7	126895529	126895579	E032	1
chr7	126895585	126895658	E082	1
chr7	126895898	126896838	E028,E046,E057,E081,E082,E084,E091,E127	8
chr7	126896879	126897079	E081,E082	2
chr7	126897140	126897524	E021,E081,E082,E126	4
chr7	126897882	126897935	E021	1
chr7	126897947	126898054	E021,E093	2
chr7	126898234	126898496	E003,E004,E021,E022,E123,E124	6
chr7	126898535	126898616	E021,E034	2
chr7	126898807	126898857	E050	1
chr7	126899333	126899383	E046	1
chr7	126900957	126901011	E127	1
chr7	126901907	126902036	E081	1
chr7	126902044	126902226	E021,E022,E090,E094	4
chr7	126903187	126903269	E003	1
chr7	126903431	126903589	E022	1
chr7	126904088	126904138	E088	1
chr7	126904321	126904602	E085,E086,E088,E092,E094	5
chr7	126904609	126904758	E088,E092	2
chr7	126904859	126905014	E022,E088,E097	3
chr7	126905021	126905061	E086	1
chr7	126906867	126906921	E098	1
chr7	126907918	126908084	E081,E082	2
chr7	126911866	126911916	E021	1
chr7	126912538	126912588	E114	1
chr7	126912900	126912993	E003,E086	2
chr7	126913197	126913237	E086	1
chr7	126916638	126916688	E082	1
chr7	126917179	126917233	E098	1
chr7	126918549	126918618	E086,E124	2
chr7	126919866	126919963	E007	1
chr7	126920107	126920248	E005	1
chr7	126921034	126921084	E051	1
chr7	126925216	126925502	E059	1
chr7	126925894	126925944	E082	1
chr7	126926195	126926275	E003	1
chr7	126926589	126926654	E091	1
chr7	126926832	126926910	E021	1
chr7	126927069	126927621	E003,E004,E008,E021,E022,E028,E057,E085,E091,E119,E127	11
chr7	126927715	126927765	E091	1
chr7	126927774	126927855	E022	1
chr7	126927872	126927922	E082	1
chr7	126928035	126928085	E007	1
chr7	126929300	126929356	E022	1
chr7	126929660	126929785	E021,E127	2
chr7	126929893	126929945	E082,E090	2
chr7	126930007	126930160	E082,E127	2
chr7	126930175	126931297	E028,E057,E081,E082,E083,E086,E088,E089,E090,E092,E119,E124,E126,E128	14
chr7	126931721	126932170	E081,E082	2
chr7	126932380	126932455	E082	1
chr7	126932999	126933095	E005	1
chr7	126933876	126933930	E127	1
chr7	126934642	126934765	E119	1
chr7	126934925	126935095	E091	1
chr7	126935105	126935149	E080	1
chr7	126936001	126936070	E033,E051	2
chr7	126937412	126937462	E109	1
chr7	126938321	126938371	E021	1
chr7	126941746	126941800	E127	1
chr7	126942532	126942587	E091	1
chr7	126943204	126943297	E059	1
chr7	126943501	126944017	E059	1
chr7	126944055	126944105	E091	1
chr7	126944290	126944386	E003,E021	2
chr7	126944796	126944856	E125	1
chr7	126946490	126946544	E127	1
chr7	126947556	126947606	E093	1
chr7	126947824	126947874	E021	1
chr7	126948296	126948409	E125	1
chr7	126949116	126949166	E021	1
chr7	126957548	126958163	E028,E056,E057,E059,E119,E120,E121,E126,E127	9
chr7	126959059	126959109	E093	1
chr7	126960625	126960719	E080	1
chr7	126961498	126961565	E033	1
chr7	126962119	126962199	E123	1
chr7	126962455	126962765	E008,E017,E022,E033,E034,E046	6
chr7	126962823	126962882	E034	1
chr7	126962986	126963497	E003,E007,E008,E021,E022,E033,E034,E083,E088,E091	10
chr7	126963955	126964005	E051	1
chr7	126964154	126964204	E022	1
chr7	126964483	126964590	E003,E098	2
chr7	126965228	126965278	E032	1
chr7	126965714	126965754	E034	1
chr7	126967314	126967497	E080	1
chr7	126967608	126967707	E100	1
chr7	126969714	126969794	E057	1
chr7	126969800	126969850	E021	1
chr7	126970230	126970334	E084,E085	2
chr7	126970868	126970918	E050	1
chr7	126971837	126971887	E051	1
chr7	126975292	126975342	E082	1
chr7	126975856	126975913	E083,E088	2
chr7	126976335	126976437	E005,E021	2
chr7	126976482	126976544	E128	1
chr7	126976547	126976633	E007,E034	2
chr7	126977770	126977960	E094,E117	2
chr7	126978477	126978569	E093	1
chr7	126978756	126978816	E122	1
chr7	126979691	126979731	E086	1
chr7	126979918	126979968	E121	1
chr7	126980736	126980786	E022	1
chr7	126981492	126981536	E097	1
chr7	126982076	126982162	E055	1
chr7	126985225	126985332	E100,E118	2
chr7	126986075	126986217	E003,E021,E022,E123	4
chr7	126986302	126986600	E017,E021,E081,E088,E093,E100,E117,E123,E126	9
chr7	126986671	126986751	E123	1
chr7	126986796	126987274	E004,E017,E021,E022,E033,E034,E051,E082,E091,E098,E100,E114,E120,E123,E124	15
chr7	126987308	126987395	E033,E082	2
chr7	126987409	126988749	E003,E004,E005,E006,E007,E008,E017,E021,E022,E028,E029,E032,E033,E034,E046,E050,E051,E055,E056,E057,E059,E080,E081,E082,E083,E084,E085,E086,E088,E089,E090,E091,E092,E093,E094,E097,E098,E100,E109,E114,E116,E118,E119,E120,E121,E122,E123,E124,E125,E126,E128	51
chr7	126988797	126988841	E097	1
chr7	126989183	126989236	E055	1
chr7	126989516	126989686	E034,E091	2
chr7	126989761	126989811	E034	1
chr7	126989964	126990132	E098,E123	2
chr7	126990394	126990488	E021,E098	2
chr7	126990516	126990566	E032	1
chr7	126990585	126990635	E091	1
chr7	126990720	126990909	E098,E109,E118	3
chr7	126990999	126991166	E032,E034,E098,E127	4
chr7	126991213	126991329	E051,E123	2
chr7	126991575	126991635	E034	1
chr7	126991666	126991762	E100,E127	2
chr7	126991941	126991982	E034	1
chr7	126992114	126992164	E007	1
chr7	126992236	126992333	E034	1
chr7	126992491	126992545	E127	1
chr7	126992571	126992621	E022	1
chr7	126993097	126993355	E089,E090	2
chr7	126993366	126993433	E034,E089,E124	3
chr7	126993598	126993652	E033	1
chr7	126994642	126994742	E082,E127	2
chr7	126995652	126995702	E017	1
chr7	126995895	126996025	E119	1
chr7	126996517	126996577	E003	1
chr7	126997113	126997167	E034,E127	2
chr7	126997475	126997515	E034	1
chr7	126998315	126998369	E033	1
chr7	126998619	126998673	E127	1
chr7	126998850	126998910	E034,E051	2
chr7	126999103	126999366	E003,E004,E005,E021,E022,E091	6
chr7	126999724	126999802	E033	1
chr7	127000033	127000097	E127	1
chr7	127000949	127001009	E021	1
chr7	127001032	127001147	E008	1
chr7	127001168	127001440	E003,E004,E021,E091	4
chr7	127001946	127002026	E119	1
chr7	127002323	127002483	E080,E086,E123	3
chr7	127002552	127003504	E034,E083,E123	3
chr7	127003569	127003889	E123	1
chr7	127003919	127003969	E051	1
chr7	127003999	127004049	E017	1
chr7	127004223	127004379	E123	1
chr7	127004423	127004488	E084	1
chr7	127004554	127004644	E123	1
chr7	127004708	127004929	E123	1
chr7	127005135	127006352	E004,E006,E050,E057,E091,E098,E121,E123	8
chr7	127006399	127007048	E080,E082,E123	3
chr7	127007085	127007129	E080	1
chr7	127007147	127007229	E123	1
chr7	127007320	127007409	E123	1
chr7	127007840	127007928	E033	1
chr7	127009322	127009483	E032,E055,E116,E123	4
chr7	127009555	127009647	E116	1
chr7	127009833	127009885	E046	1
chr7	127011394	127011444	E082	1
chr7	127011535	127011733	E046,E088,E116	3
chr7	127013111	127013495	E123	1
chr7	127013507	127013547	E086	1
chr7	127013583	127013670	E050,E098	2
chr7	127014766	127014931	E034,E127	2
chr7	127015694	127015775	E006,E098	2
chr7	127015795	127016007	E028,E055,E059,E127	4
chr7	127016332	127016386	E033	1
chr7	127016504	127016558	E127	1
chr7	127016642	127016682	E034	1
chr7	127017159	127017239	E123	1
chr7	127017604	127017648	E080	1
chr7	127017715	127017755	E034	1
chr7	127018535	127018615	E123	1
chr7	127019302	127019346	E097	1
chr7	127019870	127019932	E050,E097	2
chr7	127019994	127020148	E032,E034,E046,E127	4
chr7	127020573	127020920	E005,E021,E029,E032,E033,E034,E050,E051,E082,E091,E116,E123,E124	13
chr7	127021002	127021052	E046	1
chr7	127021194	127021327	E032,E034	2
chr7	127021611	127021730	E116	1
chr7	127021894	127022081	E123	1
chr7	127022255	127022828	E003,E007,E034,E086,E123	5
chr7	127022855	127023072	E034,E123,E124,E125	4
chr7	127023151	127023931	E003,E004,E005,E006,E017,E021,E022,E028,E029,E034,E050,E055,E056,E057,E059,E080,E084,E085,E094,E100,E109,E114,E116,E117,E118,E119,E120,E121,E123,E124,E125,E126,E127,E128	34
chr7	127024018	127024475	E004,E005,E006,E021,E022,E051,E080,E123	8
chr7	127025037	127025077	E086	1
chr7	127025330	127025406	E127	1
chr7	127025707	127025787	E127	1
chr7	127026810	127026864	E127	1
chr7	127027344	127027635	E006,E056,E123,E127	4
chr7	127027757	127027850	E116,E119	2
chr7	127027962	127028108	E055,E119,E125,E126,E127,E128	6
chr7	127028134	127028206	E127	1
chr7	127028216	127028266	E034	1
chr7	127028310	127028374	E124	1
chr7	127028410	127028460	E021	1
chr7	127028468	127028548	E032,E123	2
chr7	127028654	127029005	E116,E123,E127	3
chr7	127029290	127029756	E116,E123	2
chr7	127030088	127030640	E034,E082,E084,E085,E109,E116,E123,E127	8
chr7	127030679	127030760	E123	1
chr7	127031026	127031080	E127	1
chr7	127031139	127034124	E003,E004,E005,E006,E007,E008,E017,E021,E022,E028,E029,E032,E033,E034,E046,E050,E051,E055,E056,E057,E059,E080,E081,E082,E083,E084,E085,E086,E088,E089,E090,E091,E092,E093,E094,E097,E098,E100,E109,E114,E116,E117,E118,E119,E120,E121,E122,E123,E124,E125,E126,E127,E128	53
chr7	127034251	127034305	E127	1
chr7	127034513	127034563	E082	1
chr7	127035113	127035179	E046	1
chr7	127035230	127035459	E004,E007,E029,E033,E034,E046,E050,E051,E109,E123	10
chr7	127035686	127035913	E021,E051,E114,E117	4
chr7	127036171	127036221	E021	1
chr7	127036240	127036712	E004,E006,E021,E022,E029,E032,E033,E034,E046,E050,E051,E055,E056,E083,E088,E091,E092,E098,E100,E114,E116,E117,E118,E121,E123,E124,E126,E127,E128	29
chr7	127038720	127038856	E093,E127	2
chr7	127039006	127039046	E034	1
chr7	127040449	127040499	E046	1
chr7	127043597	127043673	E005	1
chr7	127043803	127043843	E034	1
chr7	127043924	127044048	E032,E081,E089,E114,E116	5
chr7	127044242	127044309	E034	1
chr7	127044412	127044994	E017,E022,E032,E033,E034,E046,E051,E084,E085,E088,E116,E121	12
chr7	127045045	127045134	E032,E118	2
chr7	127046261	127046340	E007	1
chr7	127046585	127046635	E007	1
chr7	127047947	127047997	E046	1
chr7	127048140	127048284	E022,E029,E033,E034,E046,E050,E051,E059,E088,E091,E124,E127	12
chr7	127049641	127049691	E021	1
chr7	127049702	127050035	E003,E005,E008,E017,E021,E022,E055,E057,E091,E120,E121,E123,E124,E125,E126	15
chr7	127050927	127051007	E119	1
chr7	127051346	127051511	E120	1
chr7	127051771	127052152	E032,E033,E050,E057,E082,E123,E124	7
chr7	127052155	127052244	E034,E057	2
chr7	127052315	127052503	E057	1
chr7	127053168	127053249	E033	1
chr7	127053479	127054602	E029,E032,E033,E034,E046,E050,E051,E093,E109,E116,E124	11
chr7	127054642	127054764	E003,E046	2
chr7	127055145	127055218	E032	1
chr7	127055227	127055273	E086	1
chr7	127055369	127055490	E032,E033	2
chr7	127055520	127055790	E032,E033,E034,E050,E051	5
chr7	127055965	127056046	E006	1
chr7	127056267	127056317	E021	1
chr7	127056664	127056714	E021	1
chr7	127056952	127057041	E005,E082	2
chr7	127057341	127057714	E032,E033,E046,E109,E116,E127	6
chr7	127057750	127057821	E032	1
chr7	127057930	127058006	E032	1
chr7	127058253	127058293	E086	1
chr7	127058337	127058387	E091	1
chr7	127058672	127058780	E017	1
chr7	127059380	127059549	E086,E127	2
chr7	127059832	127059872	E086	1
chr7	127059924	127060029	E007	1
chr7	127060871	127060952	E046	1
chr7	127061293	127061339	E086	1
chr7	127062134	127062184	E021	1
chr7	127068557	127068631	E022	1
chr7	127070063	127070163	E021,E123	2
chr7	127070312	127070362	E021	1
chr7	127070561	127070611	E085	1
chr7	127071355	127071414	E086	1
chr7	127072100	127072209	E082,E122	2
chr7	127072625	127072675	E121	1
chr7	127073199	127073253	E094	1
chr7	127074634	127074701	E022	1
chr7	127077151	127077695	E003,E021,E091,E120,E121,E125	6
chr7	127077775	127078517	E005,E006,E007,E017,E021,E028,E046,E055,E056,E057,E086,E091,E114,E117,E119,E120,E121,E125,E126,E127,E128	21
chr7	127078588	127078638	E121	1
chr7	127078874	127079280	E008,E017,E021,E120,E121,E128	6
chr7	127079685	127079739	E120	1
chr7	127080316	127080613	E003,E004,E008,E021,E022,E091	6
chr7	127082134	127082194	E032	1
chr7	127082279	127082360	E022	1
chr7	127082671	127082808	E033,E080	2
chr7	127083735	127083805	E034	1
chr7	127084030	127084080	E082	1
chr7	127084174	127084524	E081,E082,E126	3
chr7	127086092	127086151	E091	1
chr7	127086222	127086272	E046	1
chr7	127086393	127086443	E022	1
chr7	127086583	127087123	E004,E005,E021,E050,E051,E057,E059,E083,E091,E100,E114,E118,E125,E128	14
chr7	127087148	127087237	E091	1
chr7	127087297	127087711	E003,E004,E005,E006,E008,E017,E021,E022,E028,E029,E032,E033,E034,E046,E050,E051,E055,E056,E059,E080,E088,E091,E093,E109,E114,E116,E117,E118,E119,E120,E121,E122,E123,E124,E125,E126,E127,E128	38
chr7	127087833	127087888	E032	1
chr7	127087937	127087977	E034	1
chr7	127091203	127091253	E022	1
chr7	127091315	127091413	E021,E086	2
chr7	127091430	127091480	E022	1
chr7	127091513	127091578	E033,E034	2
chr7	127094176	127094256	E119	1
chr7	127097497	127097556	E022	1
chr7	127097605	127097676	E086	1
chr7	127097691	127097792	E022	1
chr7	127098498	127098552	E127	1
chr7	127099277	127099329	E022	1
chr7	127100277	127100353	E007,E022,E121	3
chr7	127102704	127102815	E028,E057	2
chr7	127103456	127103500	E080	1
chr7	127105832	127105897	E124	1
chr7	127106261	127106301	E034	1
chr7	127108709	127108839	E080	1
chr7	127109642	127109720	E085	1
chr7	127109801	127109851	E046	1
chr7	127111164	127111217	E007	1
chr7	127113595	127113721	E114,E123	2
chr7	127114608	127114809	E003,E004,E017,E021,E022,E033,E050,E059,E080,E086,E088,E117,E120,E121,E126,E128	16
chr7	127114840	127114900	E005	1
chr7	127114925	127114975	E021	1
chr7	127115547	127115633	E029,E046	2
chr7	127116039	127116089	E007	1
chr7	127116720	127117006	E022,E086,E088,E092,E094,E098	6
chr7	127117196	127117246	E092	1
chr7	127117258	127117667	E033,E081,E082,E088,E091,E092,E094,E098,E119,E127	10
chr7	127117714	127118884	E003,E005,E008,E021,E022,E033,E034,E057,E059,E080,E081,E082,E091,E092,E093,E094,E098,E114,E127	19
chr7	127119737	127119777	E034	1
chr7	127123268	127123406	E022,E094,E098	3
chr7	127124108	127124162	E127	1
chr7	127124890	127125008	E059	1
chr7	127125140	127125194	E034,E126	2
chr7	127125264	127125906	E051,E080,E092,E094,E098	5
chr7	127126736	127127014	E003,E004,E008,E021,E022,E028,E057,E094,E098,E117,E119,E121	12
chr7	127127402	127127452	E022	1
chr7	127127478	127127712	E004,E005,E123	3
chr7	127128337	127128406	E022	1
chr7	127133942	127134021	E127	1
chr7	127134065	127134109	E080	1
chr7	127138098	127138142	E080	1
chr7	127138370	127138441	E005	1
chr7	127142385	127142490	E081	1
chr7	127142845	127142899	E127	1
chr7	127143420	127143542	E119	1
chr7	127144384	127144438	E127	1
chr7	127144451	127144511	E006	1
chr7	127144767	127145113	E003,E004,E007,E008,E017,E021,E022,E034,E055,E059,E080,E081,E083,E086,E088,E089,E091,E093,E097,E098,E118,E121,E123,E124,E125	25
chr7	127145145	127145225	E123	1
chr7	127145365	127145409	E080	1
chr7	127145495	127145763	E022,E091	2
chr7	127146824	127146897	E081	1
chr7	127147075	127147232	E081,E082	2
chr7	127147780	127147872	E021	1
chr7	127150977	127151057	E123	1
chr7	127152724	127152975	E003,E004,E021,E022	4
chr7	127153614	127153678	E091	1
chr7	127154185	127154235	E032	1
chr7	127154480	127154972	E003,E004,E005,E006,E007,E008,E017,E021,E022,E028,E029,E032,E033,E034,E046,E050,E051,E055,E056,E059,E080,E081,E082,E083,E086,E088,E089,E090,E091,E092,E093,E094,E097,E098,E109,E114,E117,E119,E120,E121,E122,E123,E125,E126,E127,E128	46
chr7	127156357	127156437	E022,E119	2
chr7	127156513	127156616	E123	1
chr7	127157551	127157637	E086	1
chr7	127157801	127157841	E034	1
chr7	127158144	127158204	E125	1
chr7	127158359	127158409	E082	1
chr7	127159049	127159136	E116	1
chr7	127159542	127159582	E086	1
chr7	127166060	127166123	E007	1
chr7	127166200	127166361	E003,E004,E007,E022	4
chr7	127166793	127166855	E007,E091	2
chr7	127166936	127166995	E091	1
chr7	127167391	127167447	E121	1
chr7	127167638	127167928	E003,E021,E022,E120,E121	5
chr7	127170170	127170603	E028,E057,E059,E119,E120,E121,E125,E126,E128	9
chr7	127170960	127171010	E032	1
chr7	127171096	127171140	E097	1
chr7	127171242	127171302	E006	1
chr7	127172062	127172112	E050	1
chr7	127172455	127172542	E080,E088,E094,E109,E123	5
chr7	127172885	127173077	E057,E120,E121,E125,E127,E128	6
chr7	127173359	127173504	E022	1
chr7	127173667	127173751	E094	1
chr7	127174678	127174747	E007	1
chr7	127174779	127175043	E003,E007,E083,E091,E126	5
chr7	127175126	127175176	E082	1
chr7	127175675	127175823	E007	1
chr7	127175830	127175891	E081	1
chr7	127175969	127177291	E003,E004,E007,E008,E021,E022,E051,E055,E056,E057,E080,E081,E082,E083,E086,E088,E091,E092,E118,E120,E125	21
chr7	127178107	127178157	E022	1
chr7	127179190	127179874	E007,E017,E021,E117	4
chr7	127180125	127180185	E005	1
chr7	127180650	127181007	E091,E120,E121	3
chr7	127181815	127181865	E007	1
chr7	127181877	127181944	E121	1
chr7	127182023	127182078	E021	1
chr7	127183585	127183635	E089	1
chr7	127183653	127183756	E005,E022	2
chr7	127187328	127187378	E022	1
chr7	127188466	127188516	E021	1
chr7	127189527	127189577	E021	1
chr7	127189866	127189922	E091	1
chr7	127189979	127190069	E091,E127	2
chr7	127190449	127190559	E003,E021,E051,E121	4
chr7	127190565	127190605	E034	1
chr7	127190916	127191061	E091	1
chr7	127191367	127191792	E029,E091	2
chr7	127192013	127192561	E005,E034,E080,E091,E093	5
chr7	127193456	127193553	E003,E022	2
chr7	127194272	127194440	E057	1
chr7	127194805	127194855	E021	1
chr7	127197954	127198143	E050,E056,E082,E119	4
chr7	127198374	127198509	E059	1
chr7	127198726	127198803	E022	1
chr7	127199763	127199865	E022,E033,E100	3
chr7	127200441	127200495	E120	1
chr7	127200501	127200582	E017,E022	2
chr7	127200695	127200779	E084	1
chr7	127201289	127201392	E055	1
chr7	127201690	127201760	E125	1
chr7	127202831	127203014	E055,E109,E114,E117	4
chr7	127203386	127203436	E021	1
chr7	127203626	127203676	E022	1
chr7	127203995	127204096	E114	1
chr7	127204210	127204279	E127	1
chr7	127204429	127204507	E093	1
chr7	127205030	127205157	E059,E121	2
chr7	127205566	127205616	E017	1
chr7	127206065	127206131	E093	1
chr7	127206132	127206273	E022	1
chr7	127206357	127206518	E088,E121	2
chr7	127210064	127210108	E080	1
chr7	127210320	127210360	E086	1
chr7	127210374	127210424	E022	1
chr7	127211161	127211201	E086	1
chr7	127211485	127211535	E021	1
chr7	127211692	127211742	E093	1
chr7	127211847	127212532	E006,E017,E050,E051,E056,E059,E117,E120,E121,E125,E128	11
chr7	127212689	127212739	E090	1
chr7	127213074	127213124	E022	1
chr7	127214060	127214151	E116	1
chr7	127214178	127214228	E007	1
chr7	127214631	127214714	E022	1
chr7	127214863	127214913	E090	1
chr7	127215025	127215075	E007	1
chr7	127215274	127215376	E032	1
chr7	127216933	127216983	E022	1
chr7	127218161	127218270	E051,E086	2
chr7	127218298	127218768	E003,E005,E006,E017,E021,E022,E028,E034,E050,E051,E055,E056,E057,E059,E081,E082,E083,E086,E088,E089,E090,E091,E092,E093,E094,E097,E100,E114,E120,E121,E122,E123,E125,E126,E127,E128	36
chr7	127218784	127219085	E004,E005,E017,E055,E056,E057,E059,E084,E090,E119,E125,E126,E128	13
chr7	127219120	127219309	E005,E055,E089,E127	4
chr7	127219743	127219790	E034	1
chr7	127219843	127219932	E021,E034,E116	3
chr7	127221055	127221135	E119	1
chr7	127221155	127221209	E100	1
chr7	127221258	127221388	E033,E059,E093	3
chr7	127221520	127222829	E006,E017,E034,E059,E080,E081,E083,E086,E088,E089,E090,E091,E092,E094,E097,E098,E100,E118,E120,E121,E125,E126,E127,E128	24
chr7	127223051	127223101	E032	1
chr7	127223228	127223268	E034	1
chr7	127223531	127223618	E034,E081	2
chr7	127223850	127224186	E032,E034,E050,E055,E056,E059,E083,E086,E098,E100,E116,E119,E124,E125,E127,E128	16
chr7	127224207	127224247	E034	1
chr7	127224265	127224622	E003,E017,E029,E033,E034,E059,E082,E083,E086,E091,E093,E100,E122,E123,E124,E128	16
chr7	127224646	127226923	E003,E004,E005,E006,E007,E008,E017,E021,E022,E028,E029,E032,E033,E034,E046,E050,E051,E055,E056,E057,E059,E080,E081,E082,E083,E084,E085,E086,E088,E089,E090,E091,E092,E093,E094,E097,E098,E100,E109,E114,E116,E117,E118,E119,E120,E121,E122,E123,E124,E125,E126,E127,E128	53
chr7	127226931	127227180	E007,E032,E033,E034,E083,E091,E123	7
chr7	127227184	127227275	E034,E057	2
chr7	127227324	127229537	E003,E004,E005,E006,E007,E008,E017,E021,E022,E028,E029,E032,E033,E034,E046,E050,E051,E055,E056,E057,E059,E080,E081,E082,E083,E084,E085,E086,E088,E089,E090,E091,E092,E093,E094,E097,E098,E100,E109,E114,E116,E117,E118,E119,E120,E121,E122,E123,E124,E125,E126,E127,E128	53
chr7	127229540	127230260	E017,E029,E032,E055,E056,E086,E088,E090,E091,E093,E100,E116,E124,E126	14
chr7	127230343	127230393	E032	1
chr7	127230786	127230869	E116	1
chr7	127230920	127231074	E116,E118	2
chr7	127231082	127231233	E021,E029,E086,E116,E119	5
chr7	127231270	127231374	E091	1
chr7	127231446	127231526	E091,E116	2
chr7	127232579	127232675	E093	1
chr7	127232873	127233040	E051,E055,E089,E097,E098,E126,E127	7
chr7	127233077	127234320	E003,E004,E021,E022,E032,E033,E050,E055,E056,E057,E081,E086,E088,E091,E093,E094,E097,E098,E100,E116,E118,E123,E124,E126	24
chr7	127234353	127234987	E017,E029,E033,E046,E050,E051,E085,E088,E089,E090,E091,E093,E097,E098,E100,E109,E116,E118,E124	19
chr7	127235060	127235258	E029,E050,E082,E093	4
chr7	127235391	127235445	E081	1
chr7	127235552	127235631	E022	1
chr7	127235693	127235757	E032	1
chr7	127236049	127236093	E097	1
chr7	127236127	127236253	E021,E124	2
chr7	127236258	127236338	E008	1
chr7	127236535	127236598	E098	1
chr7	127236839	127236889	E051	1
chr7	127236992	127237042	E051	1
chr7	127238176	127238226	E021	1
chr7	127238243	127238700	E003,E004,E008,E021,E022,E034,E046,E056,E086,E091,E093,E100,E109,E114,E124,E127	16
chr7	127239326	127239388	E091	1
chr7	127239421	127239471	E021	1
chr7	127239526	127239614	E124	1
chr7	127240379	127240498	E003,E093	2
chr7	127240946	127241458	E003,E004,E007,E017,E021,E022,E059,E124	8
chr7	127241971	127242021	E022	1
chr7	127242541	127242607	E086	1
chr7	127244507	127244557	E050	1
chr7	127245859	127245899	E086	1
chr7	127248140	127248225	E093	1
chr7	127248241	127248316	E022	1
chr7	127248490	127248660	E008	1
chr7	127248688	127248873	E004,E057	2
chr7	127249533	127249573	E086	1
chr7	127249725	127249802	E007	1
chr7	127251317	127251371	E098	1
chr7	127252302	127252352	E007	1
chr7	127253184	127253271	E021,E124	2
chr7	127253516	127253556	E086	1
chr7	127253600	127253738	E021,E124	2
chr7	127253844	127253916	E093	1
chr7	127254906	127254956	E021	1
chr7	127254988	127255108	E021,E022	2
chr7	127255235	127255611	E003,E021,E091	3
chr7	127255637	127256007	E021,E028,E046,E055,E057,E083,E091,E093,E098	9
chr7	127258104	127258266	E021,E022,E086	3
chr7	127258800	127258909	E123	1
chr7	127259029	127259109	E116	1
chr7	127259413	127259488	E021	1
chr7	127259646	127259696	E091	1
chr7	127259758	127259859	E057	1
chr7	127259875	127259925	E082	1
chr7	127259952	127261287	E003,E004,E005,E006,E007,E008,E017,E021,E022,E028,E032,E033,E034,E055,E056,E057,E059,E080,E081,E082,E086,E090,E091,E092,E093,E114,E116,E118,E119,E121,E124,E125,E126	33
chr7	127261791	127261885	E003,E007	2
chr7	127262077	127262127	E007	1
chr7	127262303	127262367	E124	1
chr7	127265540	127265600	E029	1
chr7	127267102	127267221	E082	1
chr7	127267271	127267340	E082	1
chr7	127268349	127268402	E022	1
chr7	127268418	127268938	E003,E004,E007,E008,E017,E021,E022,E055,E086,E091,E118	11
chr7	127269009	127269244	E082,E086,E092,E109	4
chr7	127269268	127269872	E003,E004,E005,E007,E008,E017,E021,E022,E032,E033,E034,E046,E050,E051,E055,E056,E059,E080,E083,E085,E088,E091,E092,E093,E094,E098,E109,E114,E118,E121,E123,E124	32
chr7	127270220	127270346	E120,E121	2
chr7	127270706	127270764	E100	1
chr7	127271129	127271179	E021	1
chr7	127271286	127271350	E091	1
chr7	127271674	127271726	E007	1
chr7	127272144	127272245	E021,E091,E120	3
chr7	127272302	127272964	E005,E006,E017,E021,E046,E055,E056,E081,E082,E086,E091,E120,E121,E125,E126,E128	16
chr7	127272995	127273117	E021,E091	2
chr7	127273225	127273811	E003,E017,E051,E055,E056,E091,E121,E126	8
chr7	127274560	127274631	E091	1
chr7	127274944	127275024	E119	1
chr7	127275041	127275552	E004,E005,E006,E017,E021,E028,E029,E050,E051,E055,E056,E057,E059,E080,E091,E114,E120,E121,E122,E124,E125,E126,E128	23
chr7	127275738	127276241	E005,E021,E084,E085,E091,E098,E109,E116	8
chr7	127276671	127276751	E119	1
chr7	127276785	127276835	E051	1
chr7	127276901	127277007	E046,E124	2
chr7	127277384	127277434	E091	1
chr7	127278383	127278912	E005,E022,E032,E033,E055,E056,E091,E120,E126	9
chr7	127279511	127279603	E091	1
chr7	127281369	127281419	E091	1
chr7	127281668	127282513	E003,E004,E005,E007,E008,E017,E021,E022,E046,E055,E056,E059,E088,E091,E098,E119,E120,E121,E125,E126,E128	21
chr7	127282539	127282579	E034	1
chr7	127283507	127283647	E005,E091	2
chr7	127283684	127283759	E091	1
chr7	127283779	127283949	E003,E007,E051,E091	4
chr7	127284424	127284487	E091	1
chr7	127284556	127284859	E005,E006,E017,E088,E091,E122,E128	7
chr7	127286038	127286177	E091,E093,E127	3
chr7	127286331	127286417	E093	1
chr7	127286753	127286833	E116	1
chr7	127287362	127287432	E127	1
chr7	127288601	127288641	E086	1
chr7	127288950	127288992	E086	1
chr7	127289060	127289371	E006,E034,E080,E123,E124	5
chr7	127289436	127289587	E123	1
chr7	127289589	127289809	E080,E097,E098,E100,E123	5
chr7	127289850	127289948	E032	1
chr7	127290022	127290184	E029,E033,E034,E097,E123	5
chr7	127290186	127290368	E032,E034,E046,E051,E084,E100,E123	7
chr7	127290456	127290690	E034,E081,E088,E092,E097,E100,E123	7
chr7	127290772	127293931	E003,E004,E005,E006,E007,E008,E017,E021,E022,E028,E029,E032,E033,E034,E046,E050,E051,E055,E056,E057,E059,E080,E081,E082,E083,E084,E085,E086,E088,E089,E090,E091,E092,E093,E094,E097,E098,E100,E109,E114,E116,E117,E118,E119,E120,E121,E122,E123,E124,E125,E126,E127,E128	53
chr7	127293965	127294126	E091,E116	2
chr7	127294219	127294302	E055	1
chr7	127294383	127295494	E006,E007,E017,E028,E029,E032,E046,E050,E051,E055,E056,E057,E081,E082,E083,E090,E091,E098,E100,E109,E116,E120,E121,E123,E124,E125,E126,E127,E128	29
chr7	127295569	127295697	E123	1
chr7	127295727	127296232	E003,E004,E006,E008,E017,E021,E022,E050,E084,E116,E123,E127	12
chr7	127296509	127296559	E046	1
chr7	127296602	127296802	E022,E116,E127	3
chr7	127296899	127297018	E116,E127	2
chr7	127297232	127297410	E116,E127	2
chr7	127297459	127297573	E116	1
chr7	127297613	127297878	E116,E127	2
chr7	127297913	127298161	E022,E086,E127	3
chr7	127298483	127298677	E046,E091,E116	3
chr7	127298714	127298845	E116	1
chr7	127298894	127299434	E029,E089,E090,E091,E094,E100,E123,E127	8
chr7	127299550	127299684	E116,E127	2
chr7	127299717	127299866	E017,E116,E127	3
chr7	127299986	127300041	E127	1
chr7	127300181	127300461	E021,E032,E116,E127	4
chr7	127300589	127300646	E088	1
chr7	127300751	127300944	E127	1
chr7	127301005	127301088	E127	1
chr7	127301291	127301530	E081,E082,E127	3
chr7	127301713	127301867	E116,E127	2
chr7	127302232	127302282	E109	1
chr7	127302744	127302798	E098	1
chr7	127302804	127302885	E116	1
chr7	127303119	127303159	E034	1
chr7	127303471	127303602	E116	1
chr7	127303706	127303827	E089,E116	2
chr7	127304037	127304362	E021,E116	2
chr7	127304482	127304571	E116	1
chr7	127304753	127304927	E005,E021,E033,E055,E126,E127	6
chr7	127305112	127305245	E055,E056,E127	3
chr7	127305916	127306584	E003,E004,E006,E007,E008,E021,E022,E055,E056,E057,E116,E127	12
chr7	127306758	127308886	E006,E007,E017,E028,E029,E050,E055,E056,E057,E059,E080,E083,E084,E085,E086,E088,E089,E090,E091,E094,E097,E098,E100,E109,E114,E116,E117,E119,E120,E121,E122,E123,E124,E125,E126,E127,E128	37
chr7	127309451	127309511	E127	1
chr7	127309603	127309797	E032,E050,E051,E122	4
chr7	127309896	127309976	E116	1
chr7	127311462	127311539	E021,E080	2
chr7	127311569	127311793	E021,E080,E118	3
chr7	127311832	127311965	E081	1
chr7	127312022	127312119	E116	1
chr7	127312761	127312841	E123	1
chr7	127312921	127313075	E116,E127	2
chr7	127313406	127313456	E022	1
chr7	127313836	127313886	E021	1
chr7	127313929	127314422	E003,E004,E005,E006,E007,E008,E017,E021,E022,E055,E056,E057,E088,E091,E097,E120,E126,E127	18
chr7	127314489	127314742	E003,E006,E017,E021,E055,E056,E100,E121,E126	9
chr7	127314815	127314922	E090,E097	2
chr7	127315090	127315150	E090	1
chr7	127315887	127316072	E123,E125,E128	3
chr7	127316115	127316190	E127	1
chr7	127316589	127316669	E119	1
chr7	127317379	127317523	E082,E086,E127	3
chr7	127317639	127318120	E055,E056,E081,E082	4
chr7	127318200	127318287	E022,E119	2
chr7	127318417	127318854	E007,E021,E034,E056,E059,E081,E082,E088,E090,E100,E125,E128	12
chr7	127318878	127319442	E003,E006,E017,E022,E032,E055,E056,E080,E116,E120,E121,E125,E128	13
chr7	127319689	127319739	E050	1
chr7	127320104	127320154	E022	1
chr7	127321104	127321237	E007	1
chr7	127321243	127321369	E127	1
chr7	127321634	127321770	E021,E127	2
chr7	127322153	127322528	E033,E059,E080,E081,E084,E086,E091,E098,E116,E127	10
chr7	127322649	127322699	E082	1
chr7	127323034	127323114	E123	1
chr7	127323160	127323211	E086	1
chr7	127323493	127323577	E021,E083,E127	3
chr7	127323633	127323699	E093	1
chr7	127323728	127324922	E003,E004,E008,E017,E021,E022,E032,E033,E046,E055,E056,E083,E088,E090,E094,E098,E116,E120,E122,E123,E126,E127	22
chr7	127325070	127325129	E051,E086	2
chr7	127325302	127325673	E003,E004,E006,E021,E022,E032,E086,E116	8
chr7	127325708	127326125	E008,E021,E022,E029,E032,E033,E050,E051,E091,E114,E116,E123,E124	13
chr7	127326615	127326720	E034,E086,E098	3
chr7	127328134	127328236	E032,E127	2
chr7	127328362	127328416	E127	1
chr7	127328494	127328605	E124	1
chr7	127328791	127328841	E051	1
chr7	127329282	127329782	E022,E028,E055,E056,E057,E091,E093,E119,E126,E127,E128	11
chr7	127330136	127330190	E100	1
chr7	127330221	127330282	E082	1
chr7	127330367	127330432	E082	1
chr7	127330459	127330814	E081,E082,E091,E093,E116,E127	6
chr7	127330822	127331212	E081,E082,E089,E091,E121	5
chr7	127331781	127331832	E091	1
chr7	127332244	127332706	E022,E032,E059,E116	4
chr7	127332729	127332786	E032	1
chr7	127332918	127333044	E046	1
chr7	127333312	127333376	E124	1
chr7	127333449	127334174	E017,E034,E059,E091,E123,E124	6
chr7	127334311	127335052	E021,E034,E051,E059,E081,E082,E083,E127	8
chr7	127335097	127335147	E091	1
chr7	127335827	127335867	E086	1
chr7	127335946	127335996	E021	1
chr7	127336018	127336110	E126	1
chr7	127336119	127336213	E022	1
chr7	127336571	127336775	E088,E127	2
chr7	127337396	127337538	E021,E022,E100,E124	4
chr7	127337570	127337620	E021	1
chr7	127338163	127338203	E034	1
chr7	127338223	127338451	E021,E116	2
chr7	127338468	127338518	E021	1
chr7	127338856	127338955	E091	1
chr7	127339252	127339306	E127	1
chr7	127339359	127339413	E033	1
chr7	127339724	127339786	E055,E088	2
chr7	127339946	127340146	E081,E082,E094	3
chr7	127340218	127340268	E055	1
chr7	127340317	127340446	E006,E021,E051	3
chr7	127340492	127340571	E081	1
chr7	127340589	127340892	E017,E034,E081,E082	4
chr7	127341189	127341252	E046	1
chr7	127341341	127341402	E127	1
chr7	127341946	127341990	E097	1
chr7	127342343	127342397	E126	1
chr7	127342399	127342478	E022	1
chr7	127342490	127342570	E123	1
chr7	127342644	127342715	E091	1
chr7	127342786	127343395	E055,E056,E081,E082,E090,E121,E126,E127	8
chr7	127343421	127343471	E046	1
chr7	127344221	127344539	E005,E080,E081,E082,E084,E086	6
chr7	127344617	127344771	E082	1
chr7	127345000	127345045	E080,E086	2
chr7	127345314	127345374	E006	1
chr7	127345482	127345532	E022	1
chr7	127345687	127345887	E017,E022,E032,E055,E056,E057,E080,E114,E121,E123,E126,E127	12
chr7	127346173	127346230	E055	1
chr7	127346295	127346413	E051,E086	2
chr7	127346756	127346828	E056,E126	2
chr7	127346885	127347125	E055,E056,E121,E126	4
chr7	127347262	127347335	E056	1
chr7	127347341	127347437	E055,E100	2
chr7	127347442	127348052	E004,E005,E006,E017,E022,E028,E050,E055,E056,E057,E089,E090,E091,E094,E097,E098,E100,E109,E114,E117,E119,E120,E121,E122,E125,E126,E127,E128	28
chr7	127348226	127348300	E005,E082	2
chr7	127348352	127348396	E034	1
chr7	127348506	127349374	E003,E004,E005,E006,E007,E008,E017,E021,E022,E028,E029,E032,E033,E034,E046,E050,E051,E055,E056,E057,E059,E080,E081,E082,E083,E084,E085,E086,E088,E089,E090,E091,E092,E093,E094,E097,E098,E100,E109,E114,E116,E117,E118,E119,E120,E121,E122,E123,E124,E125,E126,E127,E128	53
chr7	127349408	127349456	E034	1
chr7	127349568	127349618	E082	1
chr7	127350335	127350385	E032	1
chr7	127350627	127350677	E091	1
chr7	127350811	127350928	E022,E082,E098,E127	4
chr7	127351107	127351157	E021	1
chr7	127351253	127351387	E050,E059,E093	3
chr7	127352041	127352091	E022	1
chr7	127352286	127352354	E100	1
chr7	127352473	127352517	E097	1
chr7	127352702	127352752	E055	1
chr7	127352991	127354271	E007,E021,E022,E032,E050,E055,E056,E057,E059,E080,E081,E082,E088,E089,E091,E092,E100,E126	18
chr7	127354816	127354897	E059	1
chr7	127355468	127355571	E022,E083,E091	3
chr7	127355799	127356472	E055,E056,E089,E090,E091,E126	6
chr7	127357440	127357559	E125	1
chr7	127357567	127357991	E005,E006,E008,E028,E056,E057,E059,E116,E120,E121,E123,E125,E128	13
chr7	127358228	127358339	E080	1
chr7	127358394	127358670	E022,E080	2
chr7	127358977	127359065	E127	1
chr7	127360080	127360142	E120	1
chr7	127360347	127360443	E082	1
chr7	127360553	127360607	E127	1
chr7	127360782	127360832	E022	1
chr7	127361294	127361377	E086,E127	2
chr7	127361415	127361455	E034	1
chr7	127362063	127362172	E082	1
chr7	127362419	127362473	E127	1
chr7	127362817	127363414	E081,E082,E084	3
chr7	127363745	127363799	E056	1
chr7	127363847	127363945	E097	1
chr7	127364351	127364405	E033	1
chr7	127364497	127364551	E127	1
chr7	127364638	127364718	E057	1
chr7	127364888	127365010	E021,E086	2
chr7	127365276	127365354	E086,E089	2
chr7	127365465	127366049	E032,E091,E093	3
chr7	127366189	127366900	E003,E004,E005,E008,E021,E022,E082,E086,E091,E100,E119,E127	12
chr7	127366976	127367026	E091	1
chr7	127367199	127367385	E003,E004,E100	3
chr7	127367424	127367497	E003	1
chr7	127368450	127368731	E080,E083,E086	3
chr7	127368924	127369130	E004,E086,E127	3
chr7	127369234	127369333	E127	1
chr7	127369831	127369881	E051	1
chr7	127370363	127370432	E022	1
chr7	127370489	127370687	E003,E005,E007,E021,E033,E091,E127	7
chr7	127370936	127371384	E003,E021,E022,E081,E082,E091	6
chr7	127371428	127372705	E005,E017,E022,E059,E082,E083,E089,E090,E091	9
chr7	127372891	127372941	E022	1
chr7	127373062	127373112	E017	1
chr7	127373144	127373217	E007	1
chr7	127373239	127373411	E093,E116,E127	3
chr7	127373902	127373954	E109	1
chr7	127374060	127374266	E006,E093,E125,E128	4
chr7	127374365	127374415	E091	1
chr7	127374483	127374533	E021	1
chr7	127374753	127374803	E109	1
chr7	127374807	127374882	E017,E055	2
chr7	127374949	127375047	E090,E121	2
chr7	127375054	127375120	E021	1
chr7	127375127	127375177	E046	1
chr7	127376040	127376090	E007	1
chr7	127376547	127376850	E003,E004,E007,E021,E022,E080,E081,E082,E083,E088,E089,E094,E098,E120,E121	15
chr7	127376887	127376991	E021,E080,E083,E094,E098	5
chr7	127377198	127377369	E081,E097,E100,E120,E125	5
chr7	127377633	127377706	E127	1
chr7	127378755	127378863	E123	1
chr7	127378896	127379000	E021,E091,E098,E127	4
chr7	127379005	127379253	E007,E082,E116,E123	4
chr7	127379648	127379899	E003,E021,E091,E127	4
chr7	127379905	127380023	E008	1
chr7	127380101	127380141	E086	1
chr7	127380240	127380290	E082	1
chr7	127380446	127380562	E126	1
chr7	127381034	127381093	E088	1
chr7	127381229	127381285	E032	1
chr7	127381492	127381543	E022	1
chr7	127381600	127381674	E022,E082	2
chr7	127381801	127382330	E022,E034,E056,E094,E098,E100,E120,E122,E126,E127	10
chr7	127382376	127382440	E007	1
chr7	127382656	127382706	E021	1
chr7	127382858	127382909	E046	1
chr7	127383041	127383091	E021	1
chr7	127383325	127383375	E050	1
chr7	127383495	127383545	E091	1
chr7	127383557	127383626	E034	1
chr7	127384892	127384975	E127	1
chr7	127385178	127385274	E125	1
chr7	127385588	127385827	E004,E028,E046,E057,E093,E100,E116,E127	8
chr7	127385884	127385924	E086	1
chr7	127385997	127386237	E003,E022,E034,E098,E100,E124,E127	7
chr7	127386369	127386623	E003,E008,E021,E022,E088,E091,E127	7
chr7	127387243	127387446	E022,E083,E093	3
chr7	127388207	127388478	E004,E005,E021,E022,E080,E097,E122	7
chr7	127388877	127388981	E123	1
chr7	127388994	127389054	E004	1
chr7	127389895	127389935	E086	1
chr7	127390018	127390078	E003	1
chr7	127390163	127390213	E090	1
chr7	127390467	127390517	E082	1
chr7	127390849	127390899	E091	1
chr7	127391010	127392412	E004,E005,E006,E007,E008,E017,E021,E022,E028,E033,E034,E055,E056,E059,E081,E082,E083,E084,E085,E086,E088,E089,E090,E091,E092,E093,E098,E100,E116,E119,E120,E121,E123,E124,E125,E126,E128	37
chr7	127392534	127392588	E127	1
chr7	127392607	127392657	E007	1
chr7	127392974	127393133	E007,E086	2
chr7	127393231	127393336	E007	1
chr7	127393660	127393720	E004	1
chr7	127393737	127393787	E022	1
chr7	127394503	127394833	E008,E055,E083,E098,E120,E126	6
chr7	127395190	127395656	E004,E046,E081,E083,E093,E123,E124	7
chr7	127395658	127395999	E003,E004,E007,E021,E059,E080,E082,E083,E086,E088,E091,E121	12
chr7	127396048	127396281	E004,E083	2
chr7	127396341	127396404	E004	1
chr7	127396454	127396760	E004,E022	2
chr7	127397277	127397483	E032,E059	2
chr7	127398060	127398140	E116	1
chr7	127398246	127398461	E004,E055,E056,E059,E084,E088,E120,E121,E123,E126	10
chr7	127399451	127399501	E082	1
chr7	127399605	127400227	E003,E004,E008,E021,E022,E029,E084,E086,E093,E109,E118,E123	12
chr7	127400267	127400479	E084,E114,E119,E123	4
chr7	127400532	127400602	E084	1
chr7	127400611	127400691	E109	1
chr7	127400731	127400811	E085,E123	2
chr7	127400816	127400947	E003,E021,E022,E057,E084	5
chr7	127401143	127401232	E116,E128	2
chr7	127401354	127401515	E046,E090,E098	3
chr7	127402000	127402050	E093	1
chr7	127402119	127402159	E034	1
chr7	127402288	127402348	E125	1
chr7	127402376	127402832	E034,E123,E124,E127	4
chr7	127403251	127403373	E022,E127	2
chr7	127403969	127404039	E007,E021,E055	3
chr7	127404339	127404447	E123	1
chr7	127404490	127404542	E007	1
chr7	127404581	127404634	E021	1
chr7	127404818	127404868	E007	1
chr7	127404932	127404982	E082	1
chr7	127405037	127405091	E082	1
chr7	127405366	127405502	E051,E081,E082,E116	4
chr7	127405637	127405687	E055	1
chr7	127406875	127407571	E004,E006,E021,E029,E032,E046,E050,E051,E055,E056,E083,E091,E093,E114,E124	15
chr7	127407583	127407660	E006	1
chr7	127408012	127408062	E022	1
chr7	127408097	127408726	E004,E017,E021,E022,E028,E057,E080,E088,E120,E121,E125,E128	12
chr7	127409127	127409177	E022	1
chr7	127409187	127409239	E089	1
chr7	127409310	127409474	E057,E091	2
chr7	127409612	127410363	E006,E017,E055,E056,E059,E086,E088,E094,E098,E120,E121,E122,E124,E125,E126,E127,E128	17
chr7	127410481	127410603	E119	1
chr7	127410629	127410696	E126	1
chr7	127410767	127411570	E006,E017,E034,E046,E055,E056,E059,E080,E084,E089,E120,E121,E125,E126,E127,E128	16
chr7	127411882	127412014	E082,E116,E128	3
chr7	127412096	127412173	E088	1
chr7	127412216	127412384	E006,E081,E127	3
chr7	127412566	127412616	E082	1
chr7	127412807	127412925	E081	1
chr7	127413952	127414084	E017,E055,E056,E117	4
chr7	127414150	127414284	E046,E055,E056	3
chr7	127414519	127414609	E126	1
chr7	127415021	127415249	E004,E127	2
chr7	127415873	127416021	E004,E082	2
chr7	127416376	127416416	E086	1
chr7	127416645	127416716	E127	1
chr7	127416730	127417401	E004,E005,E006,E017,E021,E028,E034,E055,E056,E057,E059,E083,E084,E085,E086,E088,E089,E098,E116,E119,E120,E121,E123,E125,E126,E127,E128	27
chr7	127417415	127417536	E006,E120,E121,E125	4
chr7	127417687	127417772	E032	1
chr7	127417963	127418055	E021	1
chr7	127418156	127418210	E127	1
chr7	127418597	127418696	E017,E055,E100	3
chr7	127418711	127418795	E034,E121	2
chr7	127418905	127419228	E008,E021,E022,E086,E116	5
chr7	127419245	127419345	E021	1
chr7	127419629	127419780	E017,E127	2
chr7	127420105	127420189	E017,E021	2
chr7	127420280	127420448	E021,E123	2
chr7	127420486	127421464	E022,E029,E055,E056,E057,E059,E080,E090,E091,E109,E123,E124,E127	13
chr7	127421501	127421651	E059	1
chr7	127422107	127422515	E004,E029,E050,E051,E116,E123,E124,E125,E127	9
chr7	127422661	127423334	E004,E006,E017,E021,E029,E032,E033,E046,E050,E051,E055,E056,E057,E059,E080,E081,E083,E088,E089,E090,E091,E093,E097,E098,E100,E114,E116,E120,E121,E124,E125,E126,E127,E128	34
chr7	127423361	127423437	E098	1
chr7	127423528	127423762	E004,E021,E034,E080,E121,E123	6
chr7	127423788	127423896	E083,E119	2
chr7	127424216	127424344	E123,E124	2
chr7	127425108	127425319	E004,E006,E091,E114,E123	5
chr7	127425349	127425403	E056	1
chr7	127425438	127425704	E017,E034,E127	3
chr7	127425845	127425895	E046	1
chr7	127425900	127426029	E017	1
chr7	127426230	127426318	E056	1
chr7	127426321	127426550	E006,E017,E028,E055,E056,E086,E119,E120,E121,E123,E125,E126,E127,E128	14
chr7	127427130	127427200	E022	1
chr7	127427230	127427294	E124	1
chr7	127427517	127427938	E006,E017,E059,E088,E098,E122,E124,E126	8
chr7	127428201	127428251	E007	1
chr7	127428310	127428418	E121,E127	2
chr7	127428571	127428672	E127	1
chr7	127428825	127428955	E021,E084	2
chr7	127429075	127429154	E124	1
chr7	127429186	127429331	E017,E080,E124	3
chr7	127429624	127429774	E017,E080,E127	3
chr7	127429780	127429841	E021	1
chr7	127430103	127430247	E021,E127	2
chr7	127430249	127430315	E021,E114	2
chr7	127430383	127430437	E098	1
chr7	127430566	127430616	E022	1
chr7	127430796	127431017	E004,E021,E046,E056,E059,E088,E114,E120,E121,E123,E127,E128	12
chr7	127431308	127431517	E029,E121,E124	3
chr7	127431634	127432252	E006,E017,E028,E029,E034,E050,E055,E056,E057,E059,E081,E082,E119,E120,E121,E123,E124,E125,E126,E127,E128	21
chr7	127432424	127432474	E007	1
chr7	127432695	127433429	E003,E004,E005,E007,E008,E017,E021,E022,E029,E032,E034,E046,E050,E051,E057,E059,E080,E081,E082,E083,E084,E085,E086,E088,E091,E092,E093,E094,E098,E109,E114,E116,E118,E119,E121,E123,E124,E125,E127	39
chr7	127433595	127434155	E029,E032,E033,E050,E051,E086,E090,E116,E124	9
chr7	127434297	127434509	E088,E100,E124,E126	4
chr7	127434607	127434651	E097	1
chr7	127434736	127434931	E021,E022,E089,E126	4
chr7	127435015	127435069	E098	1
chr7	127435483	127435537	E033	1
chr7	127436640	127436826	E021	1
chr7	127436857	127436938	E098	1
chr7	127436955	127437025	E118	1
chr7	127437358	127437571	E005,E021,E022,E059	4
chr7	127437635	127437692	E021	1
chr7	127437767	127438543	E003,E006,E017,E021,E022,E028,E029,E050,E055,E056,E059,E080,E081,E082,E083,E086,E088,E089,E090,E091,E092,E094,E097,E098,E100,E116,E120,E121,E123,E124,E125,E126,E127,E128	34
chr7	127438579	127438619	E034	1
chr7	127438627	127438961	E059,E120,E121	3
chr7	127438988	127439317	E004,E006,E022,E080,E083,E088,E091,E100,E120,E121,E125	11
chr7	127439386	127439484	E004	1
chr7	127439693	127440204	E003,E004,E059,E080,E081,E082,E083,E084,E088,E089,E090,E092,E094,E109,E123	15
chr7	127440224	127440294	E083,E121	2
chr7	127440412	127440502	E109	1
chr7	127441084	127441138	E127	1
chr7	127441203	127441276	E046,E127	2
chr7	127441701	127441794	E005	1
chr7	127441834	127441925	E093	1
chr7	127442219	127442446	E005	1
chr7	127442493	127442576	E003,E021	2
chr7	127442708	127442813	E055,E118	2
chr7	127442957	127443125	E123	1
chr7	127443145	127443195	E021	1
chr7	127443698	127444142	E017,E022,E028,E055,E057,E080,E081,E082,E083,E086,E090,E091,E097,E098,E100,E109,E114,E121,E123,E124,E125,E126,E127,E128	24
chr7	127444171	127444221	E021	1
chr7	127444281	127444331	E082	1
chr7	127445362	127445412	E109	1
chr7	127445990	127446050	E125	1
chr7	127446075	127446115	E086	1
chr7	127446163	127446508	E082,E086,E097,E123	4
chr7	127446633	127446683	E088	1
chr7	127446693	127446756	E127	1
chr7	127447261	127447311	E021	1
chr7	127447487	127448212	E003,E004,E005,E007,E008,E021,E022,E051,E056,E059,E082,E120,E125,E127,E128	15
chr7	127448327	127448378	E021	1
chr7	127448865	127448915	E021	1
chr7	127448949	127449007	E032	1
chr7	127449067	127449933	E004,E005,E006,E008,E017,E028,E046,E050,E051,E055,E056,E057,E059,E080,E081,E083,E084,E089,E090,E091,E093,E094,E100,E119,E120,E121,E123,E125,E126,E127,E128	31
chr7	127450210	127450652	E080,E081,E082,E122,E126	5
chr7	127450703	127451108	E006,E017,E055,E059,E082,E117,E119,E121,E122,E123,E125	11
chr7	127451157	127451526	E123,E127	2
chr7	127451642	127451692	E022	1
chr7	127452330	127452984	E003,E008,E017,E021,E022,E046,E055,E056,E088,E091,E092,E094,E097,E098,E100,E120,E123,E125,E126	19
chr7	127453000	127453175	E003,E021,E086	3
chr7	127453259	127453309	E109	1
chr7	127453346	127453439	E121	1
chr7	127454120	127454594	E007,E017,E055,E056,E081,E082,E088,E089,E097,E100,E120,E121,E125,E127,E128	15
chr7	127454733	127454787	E126	1
chr7	127455498	127455567	E022	1
chr7	127455729	127456026	E088,E125	2
chr7	127456028	127456174	E083,E088,E100,E127	4
chr7	127456199	127456314	E005,E092,E100	3
chr7	127456328	127456401	E088,E127	2
chr7	127456431	127456945	E086,E088,E091,E092,E094,E098,E118,E128	8
chr7	127457098	127457262	E088,E118	2
chr7	127457340	127457390	E055	1
chr7	127457462	127457520	E046	1
chr7	127457643	127458163	E055,E056,E088,E091,E098,E100,E120,E126	8
chr7	127458291	127458727	E021,E086,E088	3
chr7	127458812	127458932	E088	1
chr7	127459089	127459133	E080	1
chr7	127459249	127459439	E046,E100,E123,E124,E127	5
chr7	127459611	127459665	E127	1
chr7	127459897	127459972	E017	1
chr7	127460011	127461557	E003,E004,E005,E006,E008,E017,E021,E022,E029,E032,E033,E034,E046,E050,E051,E055,E056,E057,E059,E080,E081,E082,E084,E085,E086,E088,E089,E090,E091,E092,E093,E097,E098,E100,E109,E114,E116,E118,E119,E120,E121,E122,E123,E124,E125,E126,E127,E128	48
chr7	127461641	127461692	E097	1
chr7	127462614	127463557	E003,E004,E005,E007,E008,E021,E022,E028,E029,E032,E033,E034,E050,E051,E057,E080,E084,E085,E086,E088,E089,E091,E092,E093,E094,E097,E098,E100,E109,E116,E118,E119,E123,E124,E127	35
chr7	127463618	127463721	E021	1
chr7	127464361	127464424	E091	1
chr7	127464441	127464601	E080	1
chr7	127464633	127464797	E118	1
chr7	127464831	127465114	E032,E055,E088,E114,E118,E120,E122,E125,E126,E128	10
chr7	127465634	127465684	E021	1
chr7	127466933	127467020	E022,E127	2
chr7	127469042	127469140	E006,E082	2
chr7	127469164	127469489	E004,E007,E021,E022,E032,E033,E086,E093,E116	9
chr7	127470182	127470232	E022	1
chr7	127470353	127470469	E017,E022,E094	3
chr7	127471150	127471292	E082,E120,E121	3
chr7	127471376	127471767	E056,E081,E082,E084,E086,E088,E089,E090,E098,E109,E126	11
chr7	127471839	127471952	E082,E090	2
chr7	127472002	127472168	E055,E089,E090,E094,E098,E122	6
chr7	127472619	127472673	E056	1
chr7	127472761	127472882	E003,E004,E007,E021,E100	5
chr7	127473365	127473430	E100	1
chr7	127473533	127474276	E006,E007,E017,E021,E029,E055,E056,E088,E100,E114,E117,E119,E120,E122,E123,E124,E126	17
chr7	127474538	127474588	E093	1
chr7	127475488	127475538	E088	1
chr7	127477619	127477715	E007,E091,E114	3
chr7	127477785	127477919	E057,E123	2
chr7	127477957	127479648	E004,E005,E006,E008,E017,E021,E022,E029,E032,E033,E050,E051,E057,E082,E083,E084,E085,E086,E088,E089,E090,E091,E092,E093,E094,E097,E098,E100,E109,E116,E117,E118,E120,E121,E122,E123,E124,E125,E127,E128	40
chr7	127479701	127479917	E123,E127	2
chr7	127480247	127480312	E021,E091	2
chr7	127480330	127480602	E004,E006,E007,E017,E021,E091,E121,E123,E125	9
chr7	127480679	127480873	E003,E004,E021,E022,E091	5
chr7	127481059	127481109	E021	1
chr7	127481124	127481308	E080,E086,E098,E120	4
chr7	127481387	127481437	E022	1
chr7	127481668	127481744	E007	1
chr7	127481786	127481830	E080	1
chr7	127482081	127482306	E055,E081,E082,E086	4
chr7	127483472	127483548	E109	1
chr7	127483722	127483806	E116	1
chr7	127483877	127483998	E005,E056	2
chr7	127484003	127484150	E082,E123	2
chr7	127484183	127484416	E022,E055,E056,E080,E084,E086,E097,E100	8
chr7	127484427	127484564	E022,E084,E086,E092,E098	5
chr7	127484651	127485448	E005,E006,E017,E022,E028,E029,E050,E051,E055,E056,E057,E080,E081,E082,E083,E084,E085,E086,E088,E089,E090,E092,E094,E097,E098,E100,E109,E116,E120,E121,E122,E123,E124,E125,E126,E127,E128	37
chr7	127485484	127485607	E083,E084,E090	3
chr7	127485647	127486156	E080,E081,E090,E097,E120,E121,E122,E125,E128	9
chr7	127486170	127486250	E123	1
chr7	127486504	127486573	E128	1
chr7	127487733	127488007	E021,E059,E088,E089,E126,E127	6
chr7	127488148	127488364	E003,E021,E022	3
chr7	127488386	127488540	E022,E086,E123,E127	4
chr7	127488610	127488674	E124	1
chr7	127488680	127488740	E004	1
chr7	127488898	127488983	E017,E034,E080,E086	4
chr7	127489293	127489436	E082	1
chr7	127489884	127490001	E022	1
chr7	127490210	127491125	E005,E021,E050,E051,E055,E056,E116,E121,E125,E128	10
chr7	127491178	127491238	E125	1
chr7	127491293	127491422	E007,E055,E120,E121	4
chr7	127491491	127491699	E032,E055,E056,E059,E082,E120,E121,E125,E126,E128	10
chr7	127491755	127491809	E120	1
chr7	127492467	127492517	E017	1
chr7	127492981	127493074	E046,E123	2
chr7	127493142	127493207	E124	1
chr7	127493450	127493703	E003,E004,E021,E022,E032,E034	6
chr7	127493794	127493861	E034	1
chr7	127493865	127493935	E032,E090	2
chr7	127494004	127494069	E034,E046	2
chr7	127494101	127494200	E093	1
chr7	127494753	127494803	E021	1
chr7	127494886	127494940	E127	1
chr7	127495123	127495173	E021	1
chr7	127495660	127495954	E008,E021,E034,E109	4
chr7	127496032	127496143	E034	1
chr7	127496153	127496303	E046,E094	2
chr7	127496383	127497323	E006,E022,E033,E034,E046,E050,E051,E055,E056,E057,E080,E093,E109,E116,E120,E121,E123,E125,E127,E128	20
chr7	127497625	127497719	E118	1
chr7	127497805	127497902	E116	1
chr7	127497924	127498006	E021,E098	2
chr7	127498025	127498084	E100	1
chr7	127498268	127498358	E021,E022	2
chr7	127498411	127498451	E034	1
chr7	127498575	127498909	E086,E092,E094,E098	4
chr7	127498992	127499240	E046,E088,E098,E116	4
chr7	127499364	127499418	E127	1
chr7	127499420	127499659	E022,E098,E116	3
chr7	127499749	127499848	E046	1
chr7	127500013	127500102	E100	1
chr7	127500131	127500334	E006,E017,E034,E046,E080	5
chr7	127500337	127500401	E093	1
chr7	127500542	127500640	E022,E034	2
chr7	127501285	127501353	E080	1
chr7	127502386	127502426	E086	1
chr7	127502698	127502950	E021,E022,E080,E083,E086,E121	6
chr7	127503293	127503352	E046	1
chr7	127503604	127503741	E123	1
chr7	127503742	127503869	E093,E100	2
chr7	127504426	127504476	E021	1
chr7	127504685	127504735	E017	1
chr7	127504911	127505042	E022,E125	2
chr7	127505065	127505152	E081,E082,E083	3
chr7	127505235	127505353	E006	1
chr7	127505387	127505919	E004,E005,E006,E017,E022,E028,E032,E046,E055,E056,E057,E080,E084,E086,E088,E091,E097,E098,E100,E109,E114,E116,E117,E119,E120,E121,E122,E123,E124,E125,E126,E127,E128	33
chr7	127506933	127507090	E007,E021,E022	3
chr7	127507503	127507764	E005,E091,E109,E123	4
chr7	127507823	127507867	E086	1
chr7	127507870	127507920	E017	1
chr7	127507993	127508061	E006,E017	2
chr7	127508286	127508382	E127	1
chr7	127508494	127508665	E021,E022	2
chr7	127508741	127508989	E050,E123	2
chr7	127509230	127509295	E127	1
chr7	127509660	127509713	E109	1
chr7	127510349	127510857	E021,E028,E029,E032,E046,E057,E091,E098,E116,E122,E123,E124,E127	13
chr7	127510870	127510930	E122	1
chr7	127511441	127511616	E017,E083,E127	3
chr7	127511728	127511782	E127	1
chr7	127511805	127511855	E050	1
chr7	127512068	127512155	E083	1
chr7	127512251	127512513	E006,E017,E032,E033,E050,E055,E116,E124,E126	9
chr7	127512625	127512735	E050,E051,E124	3
chr7	127513031	127513111	E123	1
chr7	127513129	127513564	E029,E084,E086,E088,E098	5
chr7	127513777	127514533	E006,E017,E021,E022,E055,E056,E082,E083,E088,E100,E116,E121,E123,E124,E126,E127	16
chr7	127514604	127514685	E098,E125	2
chr7	127515029	127515551	E017,E055,E056,E083,E120,E121,E125,E126,E128	9
chr7	127515787	127516024	E006,E017,E056,E080,E123,E125	6
chr7	127516149	127516199	E121	1
chr7	127516244	127516430	E006,E021,E028,E125,E128	5
chr7	127516491	127516950	E017,E028,E029,E055,E056,E057,E059,E080,E094,E114,E120,E121,E122,E123,E124,E125,E126,E127,E128	19
chr7	127516998	127517135	E121,E126	2
chr7	127517185	127517265	E123	1
chr7	127517732	127517915	E021,E083,E121,E123	4
chr7	127518020	127518597	E007,E008,E017,E021,E029,E059,E080,E084,E088,E094,E109,E120,E121,E122,E123,E124,E128	17
chr7	127518873	127518945	E082,E090	2
chr7	127518959	127519249	E120,E121,E123,E126	4
chr7	127519327	127519416	E022,E123	2
chr7	127519439	127519950	E004,E005,E006,E008,E057,E091,E120,E121,E123,E125,E128	11
chr7	127520033	127520264	E046,E091,E123	3
chr7	127520525	127520917	E004,E005,E080,E091	4
chr7	127521716	127521799	E116	1
chr7	127521832	127522049	E080,E086	2
chr7	127522192	127522248	E046,E083	2
chr7	127522334	127522423	E022,E124	2
chr7	127522445	127523046	E022,E080,E081,E082,E083,E086,E088,E089,E090,E097,E098	11
chr7	127523123	127523167	E080	1
chr7	127523598	127523678	E123	1
chr7	127523813	127523971	E080,E123	2
chr7	127524094	127526693	E004,E005,E006,E007,E017,E021,E022,E028,E050,E051,E055,E056,E057,E059,E080,E081,E082,E083,E085,E086,E088,E089,E090,E091,E092,E093,E094,E098,E100,E109,E114,E119,E120,E121,E122,E123,E125,E126,E128	39
chr7	127526941	127527021	E082,E123	2
chr7	127527083	127527466	E003,E004,E007,E008,E021,E022,E083,E119,E121,E125	10
chr7	127527477	127527564	E088	1
chr7	127527604	127528162	E005,E022,E050,E080,E082,E083,E088,E100,E123	9
chr7	127528358	127529214	E004,E005,E007,E021,E022,E059,E080,E083,E088,E091,E100,E122,E123	13
chr7	127529225	127529322	E083	1
chr7	127529346	127529390	E034	1
chr7	127529491	127529611	E127	1
chr7	127529727	127529826	E005,E080	2
chr7	127529990	127530256	E022,E081,E082,E086	4
chr7	127530331	127530401	E091	1
chr7	127530450	127530714	E005,E022,E082,E088,E091,E123	6
chr7	127530737	127530791	E033	1
chr7	127530823	127530867	E097	1
chr7	127530877	127531608	E004,E005,E006,E007,E017,E055,E056,E059,E080,E081,E082,E084,E085,E086,E088,E092,E098,E120,E121,E123,E124,E125,E127,E128	24
chr7	127531748	127531872	E007,E084	2
chr7	127531957	127533650	E017,E021,E022,E055,E056,E081,E082,E083,E084,E085,E086,E088,E089,E090,E091,E092,E093,E097,E098,E116,E120,E123,E124,E126,E128	25
chr7	127533659	127533981	E028,E034,E057,E080,E081,E091,E123,E127	8
chr7	127534002	127534046	E080	1
chr7	127534209	127534259	E090	1
chr7	127534459	127534564	E017,E081,E088,E125,E126,E128	6
chr7	127534722	127534999	E080,E082,E123,E127	4
chr7	127535375	127536613	E003,E004,E005,E007,E008,E017,E021,E022,E028,E057,E081,E082,E084,E085,E086,E088,E123,E124,E125,E128	20
chr7	127536815	127536999	E022,E080,E127	3
chr7	127537189	127537243	E081	1
chr7	127537376	127537426	E032	1
chr7	127537580	127538458	E006,E017,E028,E032,E034,E055,E056,E057,E084,E085,E100,E116,E117,E120,E121,E122,E123,E125,E127,E128	20
chr7	127538641	127538695	E100	1
chr7	127538782	127539127	E005,E006,E089,E090,E126,E128	6
chr7	127539305	127539355	E022	1
chr7	127539678	127539775	E126	1
chr7	127539848	127540098	E022,E046,E081,E116	4
chr7	127540102	127540168	E085	1
chr7	127540191	127541848	E003,E004,E005,E007,E008,E021,E022,E046,E050,E055,E059,E080,E081,E082,E083,E084,E085,E086,E088,E089,E090,E092,E093,E094,E098,E109,E116,E121,E123,E125,E126,E127,E128	33
chr7	127541859	127541951	E050,E088	2
chr7	127542010	127542722	E003,E006,E008,E017,E021,E050,E056,E081,E083,E085,E088,E091,E093,E097,E114,E116,E122,E123,E127,E128	20
chr7	127543181	127543231	E022	1
chr7	127543347	127543448	E003,E033	2
chr7	127543659	127543761	E008	1
chr7	127543774	127543858	E004	1
chr7	127543964	127544085	E007	1
chr7	127544086	127544238	E017,E021,E022,E081,E082,E083,E088	7
chr7	127544296	127544346	E021	1
chr7	127544474	127545032	E003,E004,E005,E006,E007,E008,E017,E021,E022,E028,E055,E056,E080,E081,E082,E088,E090,E091,E100,E120,E121,E122,E123,E125,E127,E128	26
chr7	127545369	127545425	E091	1
chr7	127545477	127545527	E091	1
chr7	127545529	127546501	E004,E005,E006,E017,E021,E022,E028,E034,E046,E055,E056,E057,E059,E080,E083,E084,E085,E091,E093,E094,E097,E109,E116,E117,E118,E119,E120,E121,E122,E125,E126,E127,E128	33
chr7	127546682	127546772	E085,E121	2
chr7	127546942	127547004	E084	1
chr7	127547094	127548235	E005,E006,E007,E017,E028,E046,E055,E056,E057,E080,E084,E085,E086,E092,E094,E098,E109,E116,E117,E118,E120,E121,E122,E123,E125,E128	26
chr7	127548415	127549246	E006,E017,E056,E080,E084,E085,E094,E109,E116,E120,E123,E125,E127,E128	14
chr7	127549262	127549391	E084	1
chr7	127549420	127549470	E022	1
chr7	127549539	127549744	E021,E084,E085,E109	4
chr7	127549827	127549877	E021	1
chr7	127549899	127550002	E004,E094,E127	3
chr7	127550704	127551187	E017,E021,E032,E081,E082,E083,E088,E089,E092,E120,E126	11
chr7	127551838	127552660	E028,E032,E033,E050,E080,E086,E116	7
chr7	127552963	127553483	E003,E008,E021,E022,E032,E046,E080,E084,E085,E086,E088,E093,E094,E098,E109,E114,E116,E118,E123,E127	20
chr7	127553552	127553720	E050,E088	2
chr7	127553732	127554088	E006,E017,E080,E086,E088,E089,E090,E092,E100,E125,E128	11
chr7	127554345	127554385	E034	1
chr7	127554971	127555021	E007	1
chr7	127555372	127555649	E059,E083	2
chr7	127556228	127556422	E090,E116	2
chr7	127556750	127557276	E005,E084,E091,E093,E117,E127	6
chr7	127557297	127557411	E093,E123	2
chr7	127557840	127557894	E056	1
chr7	127558218	127558282	E091,E121	2
chr7	127558361	127558598	E006,E017,E055,E056,E123,E125	6
chr7	127558654	127558698	E080	1
chr7	127559315	127559454	E021,E033,E055,E120,E122,E126,E127	7
chr7	127559969	127560023	E127	1
chr7	127560375	127560530	E004,E006,E007,E017,E021,E055,E056,E059	8
chr7	127560571	127560655	E088,E093	2
chr7	127560786	127561467	E006,E017,E021,E029,E055,E056,E057,E059,E080,E084,E088,E091,E094,E097,E098,E100,E114,E119,E120,E121,E124,E125,E126,E127,E128	25
chr7	127561969	127562057	E021,E123	2
chr7	127562285	127562370	E003,E022,E091	3
chr7	127562751	127563010	E006,E017,E055,E056,E059,E098,E120,E126	8
chr7	127563383	127563443	E005	1
chr7	127563507	127563614	E123	1
chr7	127563712	127563828	E021	1
chr7	127563908	127563958	E088	1
chr7	127564092	127564142	E022	1
chr7	127564155	127564286	E003,E017,E021	3
chr7	127564327	127564387	E125	1
chr7	127564577	127564657	E116	1
chr7	127565093	127565225	E006,E123	2
chr7	127565268	127565369	E127	1
chr7	127565382	127565470	E119	1
chr7	127566185	127566235	E051	1
chr7	127566911	127567807	E003,E006,E007,E008,E017,E021,E032,E033,E055,E056,E057,E059,E080,E081,E082,E083,E084,E085,E086,E088,E089,E090,E091,E092,E094,E097,E098,E100,E109,E116,E122,E123,E125,E126,E128	35
chr7	127567870	127568073	E083,E088,E097,E116,E127	5
chr7	127568131	127568283	E022,E092,E116	3
chr7	127568312	127568378	E097	1
chr7	127568380	127568540	E097,E098,E114	3
chr7	127568948	127569320	E007,E090,E116,E118	4
chr7	127569426	127569551	E032,E116	2
chr7	127569704	127569881	E116	1
chr7	127569992	127570042	E032	1
chr7	127570381	127570758	E032,E033,E080,E082,E116	5
chr7	127570809	127571274	E032,E084,E085,E092,E094,E109	6
chr7	127571346	127571396	E084	1
chr7	127571840	127571896	E097	1
chr7	127572030	127572967	E032,E059,E081,E082,E091,E094,E119,E125,E128	9
chr7	127572981	127573084	E081	1
chr7	127573176	127573623	E017,E021,E022,E056,E081,E082,E086,E090,E114,E125,E126,E128	12
chr7	127573802	127573852	E017	1
chr7	127573907	127573997	E126	1
chr7	127574142	127574182	E086	1
chr7	127574191	127574261	E032	1
chr7	127574468	127574559	E008	1
chr7	127574793	127574850	E091	1
chr7	127574882	127574975	E005	1
chr7	127575149	127575224	E094	1
chr7	127575270	127575399	E116,E127	2
chr7	127575577	127575617	E086	1
chr7	127575642	127575707	E127	1
chr7	127575871	127576395	E007,E021,E080,E082,E086,E089,E093,E098,E116	9
chr7	127576429	127576568	E126	1
chr7	127576818	127576931	E029,E127	2
chr7	127577177	127577417	E021,E022,E082,E092,E094,E123,E124	7
chr7	127577437	127578086	E003,E004,E008,E021,E022,E059,E081,E082,E124,E127	10
chr7	127578147	127578282	E059	1
chr7	127578321	127579132	E006,E017,E028,E050,E055,E056,E057,E059,E080,E081,E082,E088,E091,E094,E100,E109,E116,E117,E118,E119,E120,E121,E125,E126,E127,E128	26
chr7	127579208	127579354	E059	1
chr7	127579535	127579628	E080	1
chr7	127580170	127582312	E005,E007,E021,E022,E055,E056,E080,E081,E082,E083,E086,E088,E089,E090,E092,E093,E114,E116,E119,E120,E121,E125,E126,E127,E128	25
chr7	127582381	127582570	E081,E082	2
chr7	127583077	127583214	E032,E088,E091	3
chr7	127583529	127584773	E007,E008,E017,E021,E022,E032,E055,E056,E080,E081,E082,E083,E084,E085,E086,E088,E089,E090,E091,E092,E093,E097,E098,E100,E109,E116,E119,E120,E121,E124,E125,E126,E128	33
chr7	127584899	127585076	E017,E021,E081,E082,E083,E128	6
chr7	127585983	127586065	E032,E127	2
chr7	127586131	127586181	E114	1
chr7	127586239	127586446	E055,E056,E057,E085,E091,E109,E122	7
chr7	127586467	127586880	E017,E021,E051,E055,E056,E080,E093,E098,E116,E122,E123,E127	12
chr7	127586914	127587584	E005,E006,E017,E022,E055,E056,E059,E120,E121,E122,E128	11
chr7	127588300	127588399	E004	1
chr7	127588453	127588526	E021	1
chr7	127588555	127588613	E080	1
chr7	127588665	127588735	E080	1
chr7	127588987	127589037	E017	1
chr7	127589080	127590883	E003,E004,E005,E006,E007,E008,E017,E021,E022,E059,E081,E082,E083,E086,E088,E090,E091,E097,E116,E120,E123,E125,E127,E128	24
chr7	127590960	127591093	E081	1
chr7	127591210	127591491	E004,E005,E091,E117	4
chr7	127591909	127592095	E082,E083,E091,E124	4
chr7	127592582	127592633	E086	1
chr7	127593816	127594479	E003,E004,E005,E007,E008,E021,E022,E029,E033,E086,E088,E120,E122,E124,E127,E128	16
chr7	127594498	127594717	E004,E080,E082,E083,E086,E088,E089,E128	8
chr7	127594817	127594909	E022	1
chr7	127595154	127595357	E055,E080,E082,E086,E088,E089,E091,E126	8
chr7	127595405	127595580	E021,E080	2
chr7	127595788	127595871	E125	1
chr7	127595932	127595972	E086	1
chr7	127595982	127596130	E017,E021	2
chr7	127596204	127596348	E005,E046	2
chr7	127596990	127597030	E086	1
chr7	127597353	127597453	E007,E033	2
chr7	127598000	127598274	E003,E004,E008,E021,E022,E089	6
chr7	127598981	127599031	E022	1
chr7	127599163	127599586	E005,E017,E055,E056,E083,E088,E116,E122,E127	9
chr7	127599745	127600218	E007,E029,E051,E116,E119,E127	6
chr7	127600560	127600633	E109	1
chr7	127600646	127600696	E091	1
chr7	127600945	127601018	E021,E022	2
chr7	127601388	127602179	E050,E081,E082,E083,E084,E085,E086,E088,E092,E094,E109,E127	12
chr7	127602216	127602297	E085,E088	2
chr7	127602330	127602414	E088	1
chr7	127602415	127602465	E091	1
chr7	127602534	127602639	E085,E088	2
chr7	127602680	127602999	E006,E050,E083,E085,E088,E098,E100,E114,E118,E121,E128	11
chr7	127603105	127603280	E088,E100	2
chr7	127607242	127607692	E021,E032,E086,E088,E089,E090,E100,E114,E120,E121,E128	11
chr7	127607963	127608209	E017,E088,E123,E125,E127	5
chr7	127608310	127608360	E082	1
chr7	127608408	127608458	E007	1
chr7	127608517	127608661	E122	1
chr7	127608686	127609094	E017,E055,E056,E059,E080,E081,E083,E086,E088,E089,E090,E097,E122,E126,E127,E128	16
chr7	127609120	127609228	E022,E034,E083	3
chr7	127609268	127609345	E124	1
chr7	127609406	127609472	E091,E098	2
chr7	127609734	127609784	E022	1
chr7	127609855	127609938	E005,E017,E086	3
chr7	127610304	127610480	E084,E086,E093	3
chr7	127611087	127611141	E127	1
chr7	127611500	127611564	E124	1
chr7	127613189	127613336	E114,E127	2
chr7	127613395	127613520	E081,E089	2
chr7	127613693	127613824	E005,E022	2
chr7	127613892	127614416	E005,E006,E021,E080,E081,E082,E083,E089,E090,E098,E100,E120,E121,E127	14
chr7	127614442	127614508	E022,E081	2
chr7	127614531	127614602	E090	1
chr7	127614615	127615012	E007,E021,E022,E081,E082,E086,E089,E090,E091,E109,E120,E121	12
chr7	127615226	127615552	E007,E081,E082,E125	4
chr7	127615559	127617297	E005,E007,E017,E021,E028,E055,E057,E059,E080,E081,E082,E083,E084,E086,E088,E089,E090,E091,E092,E094,E098,E100,E109,E114,E117,E120,E121,E123,E125,E126,E127,E128	32
chr7	127618094	127618157	E021	1
chr7	127618307	127618375	E091	1
chr7	127618521	127618711	E006,E017,E091,E120,E128	5
chr7	127619175	127619279	E004,E091	2
chr7	127619337	127619652	E004,E021,E022,E091,E094	5
chr7	127619712	127619792	E094	1
chr7	127619875	127620074	E006,E017,E094,E120,E121	5
chr7	127620502	127620774	E021,E088,E127	3
chr7	127620789	127620920	E021,E046,E081,E123	4
chr7	127621095	127621244	E007,E081,E082,E088,E092,E093	6
chr7	127621417	127621544	E003,E007	2
chr7	127621642	127621692	E007	1
chr7	127621983	127622404	E007,E046,E080,E093,E098,E123,E127	7
chr7	127622696	127622940	E007,E017,E091,E093	4
chr7	127622972	127623151	E123	1
chr7	127623212	127624405	E004,E005,E006,E017,E021,E028,E056,E057,E083,E086,E088,E090,E091,E092,E094,E098,E100,E114,E116,E117,E119,E120,E121,E122,E123,E125,E127,E128	28
chr7	127624955	127625377	E005,E059,E080,E083,E091,E093,E121	7
chr7	127625757	127626155	E003,E007,E083,E089,E098,E100,E118,E123	8
chr7	127626255	127626484	E056,E086,E114,E120,E121,E128	6
chr7	127626510	127626572	E127	1
chr7	127626668	127627736	E003,E006,E007,E008,E017,E021,E022,E050,E081,E082,E083,E084,E085,E088,E089,E090,E092,E094,E097,E098,E100,E109,E121,E123,E125,E126	26
chr7	127628167	127628221	E033	1
chr7	127628282	127628366	E080,E083	2
chr7	127628390	127628544	E022,E082,E083	3
chr7	127628931	127629351	E017,E088,E097,E125,E126,E127	6
chr7	127629570	127629661	E088	1
chr7	127629890	127629993	E088,E120	2
chr7	127630171	127630231	E122	1
chr7	127630650	127630848	E021,E055,E056,E083,E088,E126	6
chr7	127630889	127630939	E007	1
chr7	127630999	127631105	E127	1
chr7	127631340	127631452	E080,E083	2
chr7	127631543	127631701	E080,E127	2
chr7	127632000	127632091	E082	1
chr7	127632273	127632679	E022,E083,E088	3
chr7	127633438	127633566	E083,E091,E123	3
chr7	127633599	127633649	E021	1
chr7	127633743	127634543	E021,E081,E082,E083,E123	5
chr7	127634661	127634711	E109	1
chr7	127635058	127637242	E003,E004,E005,E006,E007,E008,E017,E021,E022,E050,E055,E056,E059,E080,E081,E082,E083,E086,E088,E089,E090,E091,E092,E093,E097,E098,E100,E120,E121,E123,E125,E126,E128	33
chr7	127637312	127638097	E003,E004,E005,E006,E007,E008,E017,E021,E022,E056,E059,E083,E086,E092,E094,E097,E118,E120,E121,E123,E125,E127,E128	23
chr7	127638117	127638352	E123	1
chr7	127638500	127638800	E021,E083,E086,E097,E123	5
chr7	127638825	127639078	E004,E022,E088,E089,E091,E097,E123,E127	8
chr7	127639173	127639249	E021,E091	2
chr7	127639509	127639559	E021	1
chr7	127639814	127640029	E022,E091,E123,E124	4
chr7	127640208	127640422	E005,E029,E046,E084,E086,E094,E097,E098,E109,E114,E116,E118,E119,E124,E127	15
chr7	127640714	127641504	E006,E080,E083,E084,E085,E086,E089,E092,E097,E098,E109,E116,E118,E119,E120,E121,E124	17
chr7	127642051	127642102	E109	1
chr7	127642177	127642680	E059,E081,E082,E100,E114,E120,E123	7
chr7	127642949	127643013	E124	1
chr7	127643085	127643135	E022	1
chr7	127643295	127643610	E032,E033,E089,E109,E116,E124	6
chr7	127643624	127643674	E022	1
chr7	127643734	127643825	E089,E090,E123	3
chr7	127643877	127644316	E029,E032,E034,E050,E059,E083,E089,E090,E091,E093,E094,E100,E123,E124,E125	15
chr7	127644621	127646472	E003,E007,E017,E021,E022,E032,E033,E051,E080,E082,E083,E084,E085,E086,E094,E097,E098,E109,E116,E118,E123,E127	22
chr7	127646537	127646855	E032,E046,E080,E083,E086,E088,E098	7
chr7	127646966	127647050	E083,E098	2
chr7	127647080	127647303	E007,E081,E086	3
chr7	127647349	127647399	E082	1
chr7	127647433	127647645	E021,E081,E082,E086,E121	5
chr7	127647795	127647877	E080	1
chr7	127647931	127647985	E127	1
chr7	127648285	127648541	E081,E083,E086,E122	4
chr7	127648837	127649088	E080,E082,E083	3
chr7	127649341	127649445	E007,E083,E086	3
chr7	127649731	127649809	E098,E127	2
chr7	127649851	127649950	E083,E088,E098	3
chr7	127650048	127650301	E008,E029,E050,E080,E084,E085,E098	7
chr7	127650315	127650365	E046	1
chr7	127650366	127651049	E003,E004,E005,E007,E008,E017,E021,E022,E032,E055,E056,E083,E085,E091,E100,E109,E114,E118,E121,E122,E123,E124,E125,E126,E127	25
chr7	127651232	127651839	E003,E006,E007,E022,E055,E059,E080,E083,E084,E085,E086,E088,E089,E090,E097,E100,E109,E118,E120,E121,E122,E126	22
chr7	127651862	127652020	E124	1
chr7	127652428	127652779	E003,E021,E022,E033,E091	5
chr7	127653120	127653170	E055	1
chr7	127653249	127653309	E006	1
chr7	127653772	127653939	E086,E091,E093	3
chr7	127653951	127653991	E034	1
chr7	127654080	127654130	E093	1
chr7	127654193	127654453	E088,E093,E116	3
chr7	127654577	127654631	E100	1
chr7	127654720	127655266	E017,E028,E034,E057,E081,E082,E083,E086,E088,E093,E098,E114,E116,E117,E119,E121,E127,E128	18
chr7	127655297	127655397	E057	1
chr7	127655566	127655616	E084	1
chr7	127655678	127655752	E033	1
chr7	127655769	127655823	E094	1
chr7	127655895	127655965	E029	1
chr7	127656270	127656324	E127	1
chr7	127656553	127656597	E097	1
chr7	127656732	127656800	E022	1
chr7	127657124	127657270	E008,E022,E055,E056	4
chr7	127657297	127657347	E114	1
chr7	127657467	127657588	E008,E092	2
chr7	127657598	127658509	E003,E004,E008,E017,E021,E022,E028,E046,E055,E056,E057,E080,E081,E082,E083,E086,E088,E089,E091,E092,E093,E094,E098,E100,E114,E119,E120,E121,E122,E124,E125,E126,E128	33
chr7	127658696	127658859	E022,E080,E082,E127	4
chr7	127659309	127659787	E003,E004,E007,E008,E021,E022,E081,E086,E088,E091,E093,E127	12
chr7	127659845	127660034	E003,E007,E097,E100	4
chr7	127660109	127660793	E003,E004,E007,E008,E021,E022,E032,E033,E034,E046,E050,E051,E057,E086,E089,E093,E097,E100,E114,E118,E123,E124,E127	23
chr7	127660822	127660876	E081	1
chr7	127661080	127661903	E004,E005,E006,E007,E017,E022,E028,E046,E055,E056,E057,E082,E091,E094,E100,E114,E117,E118,E119,E121,E123,E125,E127,E128	24
chr7	127662347	127663624	E003,E004,E005,E006,E007,E008,E017,E021,E022,E028,E029,E055,E056,E057,E059,E080,E081,E082,E086,E088,E090,E093,E094,E098,E100,E114,E117,E119,E120,E121,E123,E124,E125,E126,E127,E128	36
chr7	127663656	127663710	E127	1
chr7	127663735	127663809	E080	1
chr7	127663976	127664521	E007,E017,E032,E081,E082,E083,E119,E122	8
chr7	127664907	127664951	E080	1
chr7	127664962	127665049	E007	1
chr7	127665058	127665293	E004,E017,E034,E084	4
chr7	127665317	127665845	E003,E004,E005,E006,E017,E021,E022,E028,E055,E056,E057,E080,E091,E100,E120,E121,E125,E127,E128	19
chr7	127665926	127666231	E029,E081,E083,E088,E089,E090,E120,E121,E124,E125,E128	11
chr7	127666250	127666389	E008,E034,E100	3
chr7	127666486	127666579	E081,E082	2
chr7	127666593	127666651	E121	1
chr7	127666696	127666880	E021,E055,E056,E081,E089,E121,E127	7
chr7	127667319	127668165	E003,E007,E008,E017,E021,E022,E029,E046,E050,E081,E082,E083,E084,E085,E086,E088,E089,E090,E091,E092,E097,E100,E109,E120,E121,E124,E125,E126	28
chr7	127668242	127668296	E120	1
chr7	127668340	127668404	E082	1
chr7	127668652	127668707	E082	1
chr7	127668713	127668763	E050	1
chr7	127669038	127669104	E007	1
chr7	127669125	127669722	E005,E007,E021,E022,E050,E081,E082,E088,E091,E093,E097,E098,E116,E122,E127	15
chr7	127669730	127673726	E003,E004,E005,E006,E007,E008,E017,E021,E022,E028,E029,E032,E033,E034,E046,E050,E051,E055,E056,E057,E059,E080,E081,E082,E083,E084,E085,E086,E088,E089,E090,E091,E092,E093,E094,E097,E098,E100,E109,E116,E118,E119,E120,E121,E122,E124,E125,E126,E127,E128	50
chr7	127673780	127673857	E127	1
chr7	127673874	127673979	E005,E032,E051,E089	4
chr7	127674058	127674303	E005,E080,E081,E083	4
chr7	127674521	127674629	E022	1
chr7	127674757	127675153	E033,E034,E059,E081,E083,E089,E090,E091,E093,E094,E097,E098,E121,E122,E127	15
chr7	127675299	127675530	E089,E090,E093,E094,E123	5
chr7	127675566	127676132	E003,E004,E005,E006,E007,E008,E017,E021,E022,E034,E050,E051,E055,E056,E080,E081,E082,E083,E084,E085,E086,E088,E089,E090,E091,E094,E098,E100,E109,E114,E120,E121,E122,E123,E126,E128	36
chr7	127676306	127677125	E005,E007,E032,E085,E116,E120,E121,E127	8
chr7	127677147	127677319	E003,E021,E055,E092,E121,E123	6
chr7	127677341	127677421	E116	1
chr7	127677622	127677850	E003,E021,E022,E109,E116	5
chr7	127677893	127677978	E116	1
chr7	127678109	127678159	E007	1
chr7	127679415	127679465	E109	1
chr7	127679487	127679538	E085	1
chr7	127679616	127680125	E055,E081,E083,E084,E085,E109	6
chr7	127680852	127681140	E055,E056,E059,E119,E122,E126,E127,E128	8
chr7	127681251	127681647	E006,E017,E028,E029,E050,E055,E056,E057,E059,E080,E083,E092,E094,E097,E098,E109,E119,E120,E121,E122,E124,E125,E126,E127,E128	25
chr7	127681679	127681823	E059,E081,E125	3
chr7	127681840	127682810	E007,E022,E034,E050,E059,E081,E082,E091,E114,E127	10
chr7	127682855	127683098	E050,E125,E127,E128	4
chr7	127683109	127683229	E017	1
chr7	127684036	127684512	E007,E021,E022,E032,E034,E046,E050,E083,E116,E120,E123,E124,E127	13
chr7	127685186	127685236	E022	1
chr7	127685369	127686277	E006,E017,E022,E028,E029,E046,E050,E051,E055,E056,E057,E059,E080,E083,E093,E094,E114,E116,E120,E122,E124,E125,E126,E128	24
chr7	127686706	127686766	E022,E127	2
chr7	127687293	127687363	E022	1
chr7	127687726	127687847	E033,E051,E122	3
chr7	127688178	127688218	E086	1
chr7	127688272	127688322	E021	1
chr7	127688401	127688542	E116	1
chr7	127688646	127688696	E032	1
chr7	127688955	127689064	E059	1
chr7	127689465	127689553	E088	1
chr7	127689595	127689708	E109	1
chr7	127690069	127690144	E034,E082	2
chr7	127690308	127690358	E022	1
chr7	127690449	127690491	E086	1
chr7	127690603	127690782	E021,E034	2
chr7	127690799	127690849	E032	1
chr7	127690986	127691069	E003	1
chr7	127691185	127691263	E121	1
chr7	127691928	127691978	E007	1
chr7	127692130	127692170	E034	1
chr7	127692259	127692911	E005,E022,E055,E081,E082,E120,E121,E122,E126	9
chr7	127692943	127693017	E088,E120	2
chr7	127693085	127693511	E006,E017,E029,E032,E033,E034,E046,E050,E051,E055,E056,E059,E080,E081,E082,E083,E084,E086,E088,E089,E090,E091,E092,E093,E094,E097,E098,E100,E109,E114,E117,E118,E120,E121,E122,E123,E124,E126,E127,E128	40
chr7	127693696	127693775	E093,E127	2
chr7	127694082	127694132	E084	1
chr7	127694169	127694380	E003,E004,E005,E006,E007,E021,E022,E029,E080,E083,E086,E091,E097,E121	14
chr7	127694552	127695019	E022,E034,E086,E109	4
chr7	127695059	127695251	E022	1
chr7	127695340	127695500	E007,E086,E093,E127	4
chr7	127695501	127695551	E007	1
chr7	127695566	127695647	E008	1
chr7	127695721	127696057	E005,E006,E007,E017,E021,E055,E056,E080,E083,E086,E088,E092,E093,E098,E121,E125,E126	17
chr7	127696229	127696342	E120,E127	2
chr7	127696533	127696892	E100,E120,E121,E128	4
chr7	127696935	127697434	E006,E017,E055,E056,E059,E091,E120,E121,E124,E125,E126,E127,E128	13
chr7	127697558	127697670	E007,E120,E121	3
chr7	127697746	127697800	E022,E034	2
chr7	127697863	127697943	E123	1
chr7	127697989	127698382	E021,E032,E033,E034,E056,E093,E094,E116,E121	9
chr7	127698574	127698624	E093	1
chr7	127698749	127698789	E034	1
chr7	127698901	127698983	E034,E093	2
chr7	127699184	127700165	E003,E005,E007,E021,E022,E032,E033,E034,E046,E055,E056,E081,E082,E083,E086,E088,E091,E093,E116,E125,E127,E128	22
chr7	127700177	127700412	E003,E004,E007,E008,E021,E022,E080,E081,E083,E086,E127	11
chr7	127700549	127700599	E082	1
chr7	127700638	127700698	E003	1
chr7	127700783	127700833	E022	1
chr7	127700836	127700886	E091	1
chr7	127700981	127701077	E082,E100	2
chr7	127701098	127701148	E121	1
chr7	127701548	127701654	E005,E086	2
chr7	127701725	127702047	E005,E007,E021,E022,E086,E091,E094	7
chr7	127702059	127702188	E005,E007	2
chr7	127702656	127702706	E086,E121	2
chr7	127702869	127702959	E088	1
chr7	127702982	127703050	E022,E121	2
chr7	127703178	127703228	E021	1
chr7	127703289	127703531	E017,E022,E055,E056,E080,E081,E086,E093,E100,E120,E121,E126,E127,E128	14
chr7	127703604	127703748	E098,E100	2
chr7	127703833	127703934	E021,E033	2
chr7	127704036	127704086	E021	1
chr7	127704543	127704597	E091	1
chr7	127705090	127705162	E125	1
chr7	127705217	127705267	E022	1
chr7	127705344	127705404	E021,E033	2
chr7	127705853	127706219	E006,E021,E022,E055,E056,E080,E081,E082,E085,E088,E098,E109	12
chr7	127706288	127706458	E003,E022,E081,E093	4
chr7	127706703	127706848	E008,E033,E127	3
chr7	127706932	127707323	E003,E004,E007,E021,E022,E050,E051,E055,E059,E080,E081,E083,E114,E127,E128	15
chr7	127707332	127707454	E059	1
chr7	127707479	127707712	E021,E055,E091,E093,E124,E127	6
chr7	127708038	127708371	E022,E059,E081,E082,E120,E121,E124,E125	8
chr7	127708429	127708557	E059,E121	2
chr7	127708571	127708621	E007	1
chr7	127709225	127709311	E005	1
chr7	127709319	127709369	E091	1
chr7	127709489	127709562	E056	1
chr7	127709571	127709706	E006,E022,E109	3
chr7	127709770	127710126	E083,E109,E125,E127	4
chr7	127710152	127710214	E022	1
chr7	127710294	127710661	E022,E055,E056,E057,E059,E080,E086,E091,E124,E127,E128	11
chr7	127710666	127710759	E028,E125	2
chr7	127711191	127711251	E005	1
chr7	127711374	127711424	E093	1
chr7	127711594	127712025	E003,E008,E021,E022,E080,E091,E093,E127	8
chr7	127712094	127712176	E007	1
chr7	127712211	127712266	E021	1
chr7	127712520	127712633	E003,E021	2
chr7	127712762	127712825	E021,E022	2
chr7	127713191	127713336	E124	1
chr7	127713804	127714066	E021,E022,E046,E055,E080,E120,E121,E128	8
chr7	127714120	127714262	E086,E093,E100	3
chr7	127714433	127714503	E118	1
chr7	127714540	127714749	E022,E080,E086,E088,E092,E124	6
chr7	127714803	127714868	E021,E086	2
chr7	127714876	127714991	E086,E100	2
chr7	127715367	127716659	E004,E007,E021,E022,E034,E055,E056,E080,E081,E082,E083,E085,E086,E088,E089,E090,E091,E098,E100,E121,E122,E124,E127	23
chr7	127716663	127717555	E007,E017,E021,E022,E050,E051,E055,E056,E080,E081,E082,E083,E085,E086,E088,E089,E090,E091,E092,E093,E094,E097,E098,E100,E109,E121,E125,E126,E127,E128	30
chr7	127717619	127717726	E089,E100	2
chr7	127717839	127717892	E086	1
chr7	127717969	127718072	E089,E125,E127	3
chr7	127718191	127718545	E034,E086,E091,E109,E127	5
chr7	127718816	127719097	E003,E021,E022,E032,E055	5
chr7	127719145	127719276	E007,E086,E123,E124	4
chr7	127720225	127720617	E008,E021,E022,E033,E080,E081,E083,E086	8
chr7	127720626	127720686	E003	1
chr7	127721376	127721430	E100	1
chr7	127721448	127721504	E114	1
chr7	127721605	127721715	E086,E118,E125	3
chr7	127721890	127721940	E021	1
chr7	127722015	127722107	E003,E100	2
chr7	127722242	127722286	E080	1
chr7	127722292	127722413	E056,E091,E121	3
chr7	127722470	127722767	E004,E007,E021,E022,E082,E086,E088,E100,E120,E121	10
chr7	127722800	127722866	E081,E092	2
chr7	127723019	127723395	E007,E022,E032,E083,E086,E088,E090,E124,E127	9
chr7	127723415	127723523	E006,E055	2
chr7	127723645	127723719	E050,E084	2
chr7	127723812	127723929	E055,E100,E124	3
chr7	127724345	127724669	E017,E056,E080,E083,E125	5
chr7	127724706	127724825	E007,E086	2
chr7	127724868	127725017	E055,E056,E080,E088,E124	5
chr7	127725028	127725781	E006,E017,E021,E034,E046,E055,E056,E080,E081,E083,E084,E085,E086,E088,E089,E090,E091,E092,E094,E098,E100,E120,E121,E124,E125,E126,E127,E128	28
chr7	127725797	127725914	E005,E083,E098	3
chr7	127726261	127726315	E098	1
chr7	127726468	127726522	E100	1
chr7	127727036	127727115	E124	1
chr7	127727343	127727398	E086,E100	2
chr7	127727744	127727856	E029,E081	2
chr7	127728132	127728250	E118	1
chr7	127728359	127728484	E080,E118	2
chr7	127728527	127728616	E080,E118	2
chr7	127728816	127728900	E080,E086	2
chr7	127728903	127728986	E022,E116	2
chr7	127729186	127729236	E093	1
chr7	127729554	127729627	E091	1
chr7	127730094	127730148	E127	1
chr7	127730220	127730290	E118	1
chr7	127730303	127730353	E022	1
chr7	127730498	127730557	E088	1
chr7	127730567	127730607	E086	1
chr7	127730722	127730855	E017,E098,E100,E124	4
chr7	127730915	127730965	E089	1
chr7	127731161	127731415	E017,E055,E056,E080,E081,E082,E084,E100,E126,E128	10
chr7	127731613	127731686	E080	1
chr7	127732054	127732169	E088,E118	2
chr7	127732245	127732289	E086	1
chr7	127732309	127732359	E021	1
chr7	127732390	127732634	E059,E081,E082,E088,E097	5
chr7	127732693	127732763	E029	1
chr7	127732838	127732951	E017,E080	2
chr7	127732982	127733045	E017	1
chr7	127733103	127733401	E091,E097,E118	3
chr7	127733627	127734628	E007,E033,E059,E080,E081,E082,E083,E089,E109,E125,E128	11
chr7	127734737	127734787	E091	1
chr7	127734853	127734954	E121,E127	2
chr7	127735285	127735411	E046,E081	2
chr7	127735414	127735582	E050,E081,E125	3
chr7	127735710	127735764	E127	1
chr7	127736057	127736137	E123	1
chr7	127736277	127736359	E029	1
chr7	127736892	127737004	E125	1
chr7	127737008	127737147	E080	1
chr7	127737175	127737225	E032	1
chr7	127737268	127737663	E017,E022,E055,E056,E059,E093	6
chr7	127738241	127738381	E123	1
chr7	127738468	127738585	E091,E118	2
chr7	127738687	127738995	E017,E034,E055,E056,E059,E086,E091,E114,E120,E121,E123	11
chr7	127739061	127739174	E046,E123	2
chr7	127739194	127740027	E003,E004,E005,E006,E008,E017,E021,E028,E029,E033,E034,E050,E055,E056,E057,E082,E085,E090,E091,E092,E097,E098,E100,E114,E116,E118,E119,E120,E121,E123,E125,E126,E127,E128	34
chr7	127740194	127740244	E021	1
chr7	127740452	127740590	E021,E028,E055,E100,E118,E120,E125	7
chr7	127740604	127743199	E003,E004,E007,E008,E017,E021,E022,E028,E029,E032,E033,E034,E046,E050,E051,E055,E056,E057,E059,E080,E082,E083,E084,E086,E088,E089,E090,E091,E092,E093,E097,E098,E100,E114,E116,E118,E119,E120,E121,E123,E124,E125,E126,E127,E128	45
chr7	127743323	127744937	E003,E004,E006,E007,E008,E017,E021,E022,E028,E029,E032,E033,E034,E046,E050,E051,E055,E056,E057,E059,E080,E081,E082,E083,E085,E086,E088,E089,E090,E091,E092,E093,E097,E098,E100,E109,E116,E118,E119,E120,E121,E124,E126,E128	44
chr7	127745299	127745381	E093	1
chr7	127745432	127745575	E017,E093,E098,E118,E128	5
chr7	127745589	127745693	E022,E055,E118	3
chr7	127745705	127745832	E008,E034,E097	3
chr7	127745911	127746090	E005,E008,E021,E082,E100	5
chr7	127746129	127746254	E114,E124	2
chr7	127746525	127746575	E051	1
chr7	127746607	127746768	E006,E050	2
chr7	127746851	127747486	E003,E006,E017,E032,E033,E034,E046,E089,E093,E098,E100,E114,E116,E117,E118,E119,E120,E125	18
chr7	127747502	127747588	E046,E081	2
chr7	127747725	127747964	E081,E088,E100	3
chr7	127748235	127749662	E005,E006,E022,E029,E032,E033,E034,E046,E050,E051,E057,E081,E082,E086,E088,E089,E090,E091,E092,E093,E098,E100,E109,E114,E116,E124,E127	27
chr7	127749686	127749949	E032,E033,E050,E051,E093,E124	6
chr7	127750510	127750564	E086	1
chr7	127750602	127750715	E032,E082,E093	3
chr7	127750752	127751509	E032,E033,E034,E046,E083,E093,E116,E119	8
chr7	127751553	127751764	E029,E124	2
chr7	127751766	127751859	E022,E081	2
chr7	127751966	127752016	E093	1
chr7	127752144	127752287	E029,E083,E124	3
chr7	127752418	127752755	E007,E032,E051,E057,E086,E093	6
chr7	127752814	127753519	E005,E032,E033,E034,E046,E050,E051,E056,E059,E080,E081,E082,E083,E086,E091,E093,E116,E120,E121,E124	20
chr7	127753569	127753623	E033	1
chr7	127754028	127754105	E006,E118	2
chr7	127754566	127754661	E021	1
chr7	127754702	127754762	E003	1
chr7	127754775	127754849	E093,E114	2
chr7	127754855	127754922	E034,E091	2
chr7	127755055	127755847	E003,E004,E005,E006,E007,E021,E022,E028,E029,E034,E055,E056,E057,E059,E080,E083,E086,E088,E091,E117,E119,E120,E121,E124,E125,E126,E127,E128	28
chr7	127756004	127757190	E003,E004,E005,E008,E021,E022,E029,E057,E080,E082,E083,E086,E088,E091,E098,E118,E119,E120,E121,E127,E128	21
chr7	127757344	127757384	E034	1
chr7	127757423	127757478	E017,E082	2
chr7	127757626	127757720	E007,E032	2
chr7	127757745	127757872	E032	1
chr7	127757883	127758097	E007,E028,E032,E086	4
chr7	127758272	127758322	E051	1
chr7	127758556	127758698	E055,E086,E124	3
chr7	127758774	127758849	E032	1
chr7	127759017	127759119	E008,E051	2
chr7	127759235	127759347	E046,E091	2
chr7	127759355	127759406	E093	1
chr7	127759696	127759746	E007	1
chr7	127760119	127760169	E082	1
chr7	127760505	127760545	E086	1
chr7	127760690	127760792	E003,E093	2
chr7	127761206	127761304	E033,E081	2
chr7	127761567	127762495	E004,E008,E022,E029,E033,E050,E051,E055,E057,E059,E081,E082,E083,E086,E088,E089,E090,E091,E092,E093,E097,E098,E100,E121,E124,E126,E127,E128	28
chr7	127762628	127763054	E005,E021,E029,E050,E055,E056,E086,E088,E091,E114,E117,E118,E120,E121,E124,E126	16
chr7	127763092	127764085	E003,E007,E008,E021,E022,E032,E080,E082,E086,E093	10
chr7	127764145	127764200	E007	1
chr7	127764254	127764310	E007	1
chr7	127764919	127765157	E033,E034,E046,E050,E051,E082,E086,E093	8
chr7	127765199	127765259	E034	1
chr7	127765978	127766231	E029,E119	2
chr7	127766803	127766890	E032	1
chr7	127767091	127767141	E022	1
chr7	127767492	127767546	E127	1
chr7	127767956	127768043	E003	1
chr7	127769099	127769159	E029	1
chr7	127769238	127769700	E029,E032,E033,E034,E050,E051,E093,E116,E123,E124	10
chr7	127769711	127769912	E007,E022,E032,E033,E124	5
chr7	127770349	127770403	E127	1
chr7	127770564	127770624	E122	1
chr7	127770764	127770863	E121,E122	2
chr7	127770983	127771124	E028	1
chr7	127771468	127771551	E021	1
chr7	127771619	127772994	E021,E032,E034,E051,E055,E080,E083,E088,E089,E090,E093,E122,E123	13
chr7	127773160	127773204	E080	1
chr7	127773331	127773381	E046	1
chr7	127774095	127774429	E007,E046,E081,E114	4
chr7	127774516	127774587	E081	1
chr7	127774667	127776775	E003,E004,E005,E006,E007,E008,E017,E021,E022,E028,E029,E032,E033,E034,E046,E050,E051,E055,E056,E057,E059,E080,E081,E082,E083,E084,E085,E086,E088,E089,E090,E091,E092,E093,E094,E097,E098,E100,E109,E114,E116,E118,E119,E120,E121,E122,E123,E124,E125,E126,E127,E128	52
chr7	127777058	127777702	E006,E007,E017,E021,E022,E029,E032,E046,E050,E055,E056,E059,E084,E085,E086,E088,E089,E090,E091,E092,E094,E098,E100,E117,E118,E120,E121,E122,E124,E126,E128	31
chr7	127778108	127778172	E121	1
chr7	127778272	127778367	E088,E120,E121	3
chr7	127781054	127781104	E021	1
chr7	127781506	127781593	E081	1
chr7	127781874	127781944	E118	1
chr7	127782634	127782684	E090	1
chr7	127782766	127782876	E050,E093	2
chr7	127784027	127784094	E022	1
chr7	127785200	127785662	E028,E057,E082,E086,E119,E127	6
chr7	127786128	127786189	E120	1
chr7	127786601	127786786	E017,E022,E055,E056,E057,E120,E121,E126,E127	9
chr7	127786885	127787084	E021,E022	2
chr7	127787237	127787287	E022	1
chr7	127787474	127787548	E121,E127	2
chr7	127788260	127788310	E051	1
chr7	127788569	127788626	E021	1
chr7	127788688	127788795	E083	1
chr7	127788803	127789084	E022,E046,E050,E055,E057,E083,E084,E085,E086,E088,E092,E109,E114,E121	14
chr7	127789131	127789307	E007,E021,E118,E119	4
chr7	127789626	127789828	E003,E021,E029,E050,E051,E084,E109,E117,E123,E124	10
chr7	127790384	127790444	E125	1
chr7	127790583	127790692	E022,E029	2
chr7	127790730	127790863	E007,E029,E124	3
chr7	127791268	127791324	E022	1
chr7	127791744	127792036	E029,E124	2
chr7	127792255	127792421	E029,E124,E128	3
chr7	127792627	127792677	E085	1
chr7	127792830	127792880	E046	1
chr7	127792908	127792988	E021,E123	2
chr7	127792994	127793085	E007,E022	2
chr7	127793540	127793681	E003	1
chr7	127793811	127793934	E022	1
chr7	127794355	127794435	E008	1
chr7	127794576	127794947	E003,E007,E008,E021,E022,E029,E050,E082,E114,E120,E121,E124,E127	13
chr7	127794974	127795755	E003,E004,E005,E008,E021,E022,E029,E046,E050,E051,E059,E080,E082,E083,E084,E085,E086,E089,E092,E119,E120,E121,E123,E124,E125,E128	26
chr7	127795781	127795900	E007,E050,E123	3
chr7	127795922	127796006	E021,E086	2
chr7	127796476	127796530	E081	1
chr7	127796876	127796974	E005,E082	2
chr7	127797049	127797161	E022	1
chr7	127797634	127798213	E017,E021,E033,E081,E082,E120,E121	7
chr7	127798239	127798289	E007	1
chr7	127799523	127799632	E021,E082	2
chr7	127799756	127799796	E086	1
chr7	127800218	127800258	E086	1
chr7	127800317	127800402	E046	1
chr7	127800413	127800463	E093	1
chr7	127801106	127801191	E021	1
chr7	127801202	127801494	E120,E121,E126	3
chr7	127801614	127801797	E028,E055,E120,E121,E125,E127,E128	7
chr7	127802471	127802554	E022	1
chr7	127802900	127802940	E086	1
chr7	127803050	127803090	E086	1
chr7	127803422	127803482	E005	1
chr7	127803697	127805358	E003,E004,E005,E006,E007,E008,E017,E021,E022,E028,E029,E033,E055,E056,E057,E059,E080,E086,E088,E091,E094,E098,E100,E114,E116,E117,E119,E120,E121,E124,E125,E126,E127,E128	34
chr7	127805407	127805488	E005,E007,E124	3
chr7	127805544	127805990	E003,E007,E008,E021,E022,E033,E050,E051,E086,E091,E119	11
chr7	127806010	127806149	E007,E021,E098	3
chr7	127806295	127806369	E007	1
chr7	127806383	127806441	E081,E092	2
chr7	127806522	127809249	E003,E004,E005,E006,E007,E008,E017,E021,E022,E028,E029,E032,E033,E034,E046,E050,E051,E055,E056,E057,E059,E080,E081,E082,E083,E084,E085,E086,E088,E089,E090,E091,E092,E093,E097,E098,E100,E114,E117,E118,E119,E120,E121,E122,E123,E124,E125,E126,E127,E128	50
chr7	127809300	127809484	E021,E034,E092,E100	4
chr7	127809741	127809805	E124	1
chr7	127809864	127809966	E059	1
chr7	127810082	127810144	E017,E021	2
chr7	127810317	127810433	E032	1
chr7	127810633	127810691	E032	1
chr7	127810696	127810818	E022,E080,E094	3
chr7	127810888	127811098	E005,E022,E033,E050	4
chr7	127811426	127811492	E022,E055	2
chr7	127811549	127811599	E021	1
chr7	127811746	127811803	E093	1
chr7	127812002	127812080	E022	1
chr7	127812216	127812694	E003,E005,E008,E017,E021,E022,E082,E094,E098,E109,E121	11
chr7	127813138	127813371	E022,E082,E116	3
chr7	127813760	127813820	E125	1
chr7	127813842	127813936	E033	1
chr7	127814210	127814439	E003,E082,E123	3
chr7	127814507	127814870	E032,E033,E050,E051,E080,E081,E082,E089,E091,E118	10
chr7	127814922	127815056	E123,E127	2
chr7	127815109	127815173	E124	1
chr7	127815188	127815303	E003	1
chr7	127815348	127815426	E120	1
chr7	127815591	127815631	E086	1
chr7	127816560	127816610	E093	1
chr7	127816739	127817107	E004,E005,E021,E022,E028,E057,E080,E091,E094,E120,E121,E123,E128	13
chr7	127817346	127817440	E021,E081	2
chr7	127817783	127817833	E022	1
chr7	127817857	127818203	E021,E029,E032,E056,E082,E093,E124	7
chr7	127818361	127818481	E008,E121,E125	3
chr7	127818540	127818670	E032	1
chr7	127818728	127818919	E032,E033	2
chr7	127818986	127819036	E032	1
chr7	127819471	127819521	E022	1
chr7	127820375	127820425	E032	1
chr7	127821073	127821200	E021,E088,E120,E121	4
chr7	127821553	127821676	E021,E059	2
chr7	127821690	127821850	E059	1
chr7	127821893	127821973	E059	1
chr7	127822156	127823031	E059	1
chr7	127823104	127823169	E032	1
chr7	127823516	127823566	E114	1
chr7	127824354	127824394	E034	1
chr7	127824568	127824620	E046	1
chr7	127824927	127825050	E029,E124	2
chr7	127825484	127825576	E046	1
chr7	127825792	127825884	E008	1
chr7	127825920	127826009	E032,E086	2
chr7	127826123	127826173	E021	1
chr7	127828612	127828716	E021	1
chr7	127828865	127828929	E124	1
chr7	127828938	127829028	E118	1
chr7	127829168	127829296	E051,E127	2
chr7	127829759	127829809	E022	1
chr7	127829962	127830048	E021	1
chr7	127830280	127830589	E007,E021,E083,E120,E121	5
chr7	127830795	127830845	E022	1
chr7	127830846	127830973	E004,E022	2
chr7	127831065	127831128	E021	1
chr7	127831187	127831473	E004,E021,E081	3
chr7	127831520	127831769	E004,E021	2
chr7	127832435	127832542	E003,E083	2
chr7	127832570	127833204	E003,E004,E008,E017,E021,E022,E124	7
chr7	127834695	127834883	E022,E029,E034,E055,E056,E059,E124	7
chr7	127834984	127835305	E004,E007,E008,E114,E122,E127	6
chr7	127837590	127837963	E021,E055,E056,E120,E121,E125,E126,E127,E128	9
chr7	127838016	127838697	E057,E109,E119,E121,E127	5
chr7	127839748	127839798	E021	1
chr7	127839958	127840079	E003,E086	2
chr7	127840266	127840380	E005,E008	2
chr7	127840506	127840586	E003,E021	2
chr7	127840604	127840657	E092	1
chr7	127840941	127842122	E003,E004,E007,E008,E021,E022,E032,E033,E034,E046,E050,E055,E080,E082,E086,E092,E093,E098,E118,E124	20
chr7	127842200	127842339	E003,E021,E032,E046,E091	5
chr7	127842609	127842682	E089,E126	2
chr7	127842879	127842997	E050	1
chr7	127843062	127843492	E005,E022,E034,E081,E082,E098,E121	7
chr7	127843548	127843609	E081	1
chr7	127843638	127843807	E022,E100,E124	3
chr7	127843961	127844200	E017,E033,E055,E056,E083,E088,E089,E090,E093,E098,E100,E120,E125,E126,E127	15
chr7	127844296	127844354	E032	1
chr7	127844367	127844938	E123,E127	2
chr7	127845018	127845098	E046,E123	2
chr7	127845281	127845364	E022	1
chr7	127845705	127845867	E091	1
chr7	127846084	127846188	E017,E022,E124	3
chr7	127846264	127846639	E003,E008,E021,E022,E032,E083	6
chr7	127846698	127846784	E021,E118	2
chr7	127846792	127847089	E022,E050,E056,E093,E109,E117,E121	7
chr7	127847762	127847820	E086,E097	2
chr7	127848016	127848077	E127	1
chr7	127848224	127848344	E003,E034	2
chr7	127848378	127848930	E003,E004,E006,E007,E008,E017,E021,E022,E028,E029,E032,E033,E034,E050,E051,E055,E056,E057,E059,E080,E081,E082,E084,E085,E086,E088,E089,E090,E091,E092,E093,E094,E098,E100,E109,E114,E116,E117,E118,E119,E120,E121,E122,E123,E124,E125,E126,E127,E128	49
chr7	127849008	127850572	E003,E004,E005,E006,E007,E008,E017,E021,E022,E028,E029,E032,E033,E034,E046,E050,E051,E055,E056,E057,E059,E080,E081,E082,E083,E084,E085,E086,E088,E089,E090,E091,E092,E093,E094,E097,E098,E100,E109,E114,E116,E117,E118,E119,E120,E121,E122,E123,E124,E125,E126,E127,E128	53
chr7	127850659	127850755	E093	1
chr7	127850770	127851214	E003,E007,E008,E021,E022,E034,E050,E086,E091,E093,E109,E118,E121,E125	14
chr7	127851333	127851560	E022,E033,E086,E091,E100,E120,E121	7
chr7	127851566	127851626	E003	1
chr7	127851667	127851980	E004,E005,E021,E022,E028,E055,E056,E059,E086,E118,E119,E121,E126	13
chr7	127852120	127852184	E124	1
chr7	127852272	127852583	E004,E008,E022,E086,E093,E100,E120,E121	8
chr7	127852597	127852647	E007	1
chr7	127852731	127852838	E021,E086	2
chr7	127852924	127852964	E086	1
chr7	127853047	127853116	E006,E021	2
chr7	127853196	127853246	E017	1
chr7	127853348	127853713	E021,E091,E124	3
chr7	127853946	127854037	E032	1
chr7	127854838	127854917	E121	1
chr7	127854973	127855063	E021,E086,E089,E124,E127	5
chr7	127855135	127856358	E003,E005,E006,E017,E021,E022,E028,E033,E055,E056,E057,E059,E081,E082,E083,E086,E088,E089,E090,E091,E093,E100,E119,E120,E121,E124,E125,E126,E127,E128	30
chr7	127856402	127856452	E121	1
chr7	127856647	127856703	E100,E121	2
chr7	127856757	127856815	E086,E091	2
chr7	127856947	127858892	E003,E004,E006,E008,E017,E021,E022,E028,E029,E033,E034,E046,E050,E051,E055,E056,E057,E059,E081,E089,E090,E091,E093,E098,E100,E114,E117,E119,E120,E121,E123,E124,E125,E126,E127,E128	36
chr7	127858913	127858987	E121	1
chr7	127859470	127859544	E121	1
chr7	127859602	127860363	E029,E056,E100,E120,E121,E126	6
chr7	127860678	127860802	E007,E021,E022	3
chr7	127861169	127861219	E121	1
chr7	127861305	127861427	E121	1
chr7	127861608	127862422	E004,E005,E007,E017,E022,E028,E029,E050,E051,E055,E056,E057,E080,E086,E091,E092,E094,E098,E100,E109,E114,E116,E117,E119,E120,E121,E123,E124,E125,E126,E127,E128	32
chr7	127862436	127863387	E007,E029,E032,E046,E050,E051,E055,E056,E057,E059,E080,E100,E116,E117,E118,E120,E121,E124,E125,E126,E128	21
chr7	127863897	127863986	E032,E114	2
chr7	127865141	127865263	E021	1
chr7	127865779	127865898	E056,E091,E126	3
chr7	127866029	127866079	E114	1
chr7	127866436	127866516	E028	1
chr7	127866975	127867025	E046	1
chr7	127867245	127867299	E127	1
chr7	127867414	127867660	E021,E022,E029,E086,E114,E124	6
chr7	127867693	127867883	E022,E093,E124	3
chr7	127868015	127868069	E127	1
chr7	127868173	127868237	E124	1
chr7	127868461	127868511	E021	1
chr7	127869276	127869336	E029	1
chr7	127869359	127869444	E033,E046	2
chr7	127869637	127869745	E021,E123,E124	3
chr7	127869825	127869941	E022,E122	2
chr7	127869956	127870159	E021,E029,E081,E082,E086,E121,E122	7
chr7	127870321	127870381	E122	1
chr7	127870386	127870436	E022	1
chr7	127870926	127871006	E119	1
chr7	127871163	127871301	E086,E098	2
chr7	127871731	127871811	E059	1
chr7	127872019	127872116	E022,E082	2
chr7	127872658	127872715	E055	1
chr7	127872897	127872990	E007	1
chr7	127873019	127873097	E124	1
chr7	127873375	127873430	E034	1
chr7	127873607	127874059	E003,E004,E005,E006,E021,E028,E055,E056,E057,E086,E119,E127	12
chr7	127874696	127874810	E007,E021,E124	3
chr7	127874908	127874948	E086	1
chr7	127875062	127875217	E005,E021	2
chr7	127875245	127875305	E003	1
chr7	127875396	127875979	E003,E004,E007,E021,E022,E029,E081,E082,E088,E089,E091,E109,E123,E126	14
chr7	127876027	127876138	E059	1
chr7	127876553	127876607	E100	1
chr7	127876623	127877673	E003,E004,E005,E006,E007,E008,E017,E021,E022,E028,E029,E032,E033,E034,E046,E050,E051,E055,E056,E057,E059,E080,E084,E086,E088,E091,E093,E094,E097,E098,E100,E109,E114,E116,E117,E118,E119,E120,E121,E122,E123,E124,E125,E126,E127,E128	46
chr7	127877898	127878093	E028,E033,E046	3
chr7	127878206	127878297	E003	1
chr7	127878495	127878545	E022	1
chr7	127878985	127879070	E021,E091	2
chr7	127879156	127879666	E004,E005,E021,E046,E050,E051,E057,E059,E091,E120,E124,E127	12
chr7	127880395	127880542	E003,E127	2
chr7	127880552	127880602	E093	1
chr7	127880795	127880856	E022	1
chr7	127880996	127881304	E088,E091	2
chr7	127881392	127881446	E098	1
chr7	127881750	127881836	E121	1
chr7	127881852	127881902	E114	1
chr7	127881908	127882008	E050,E127	2
chr7	127882278	127882338	E046,E121	2
chr7	127882390	127882448	E091	1
chr7	127882636	127883059	E029,E091	2
chr7	127883272	127883322	E091	1
chr7	127883368	127883422	E127	1
chr7	127883505	127883571	E091	1
chr7	127883646	127883696	E007	1
chr7	127884305	127884506	E021,E091	2
chr7	127884511	127884571	E003	1
chr7	127884709	127884986	E120,E121	2
chr7	127885002	127885062	E084	1
chr7	127885288	127885346	E091	1
chr7	127886183	127886227	E097	1
chr7	127886338	127886388	E082	1
chr7	127886785	127886839	E056	1
chr7	127887153	127887537	E008,E022,E083,E086,E088,E089,E090,E091,E109,E114,E120,E121,E126	13
chr7	127887680	127888155	E006,E008,E017,E021,E028,E029,E051,E055,E056,E057,E059,E089,E091,E100,E109,E114,E117,E119,E120,E121,E123,E124,E125,E126,E127,E128	26
chr7	127888522	127888629	E091	1
chr7	127888893	127888953	E125	1
chr7	127889081	127889131	E021	1
chr7	127889308	127889427	E021,E022,E124	3
chr7	127889496	127889610	E029,E124	2
chr7	127889732	127889782	E032	1
chr7	127890029	127890220	E007,E021,E084,E120	4
chr7	127890401	127890524	E022,E055,E091	3
chr7	127891331	127891411	E116	1
chr7	127891429	127891479	E109	1
chr7	127891704	127891887	E120	1
chr7	127891932	127892002	E125	1
chr7	127892174	127892237	E034	1
chr7	127893041	127893203	E050,E124	2
chr7	127893467	127893527	E022	1
chr7	127893604	127893654	E082	1
chr7	127894308	127894362	E100	1
chr7	127894438	127894562	E034,E109,E121	3
chr7	127894680	127894812	E021,E091	2
chr7	127894859	127894992	E119	1
chr7	127895024	127895064	E086	1
chr7	127895225	127895275	E082	1
chr7	127895418	127895649	E022,E029,E056,E124,E126	5
chr7	127895923	127895973	E021	1
chr7	127896228	127896278	E022	1
chr7	127896380	127896434	E127	1
chr7	127896524	127896574	E109	1
chr7	127896815	127897067	E003,E022,E034	3
chr7	127897708	127897959	E021,E022,E086,E121	4
chr7	127898005	127898095	E003,E086	2
chr7	127898125	127898213	E090,E114	2
chr7	127899114	127900822	E003,E005,E006,E007,E008,E017,E021,E022,E028,E050,E055,E056,E057,E059,E081,E082,E084,E085,E086,E088,E089,E090,E091,E092,E094,E098,E109,E114,E116,E119,E120,E121,E123,E125,E126,E127,E128	37
chr7	127901648	127901719	E022,E100	2
chr7	127902711	127902761	E021	1
chr7	127902910	127903022	E022	1
chr7	127903206	127903297	E021,E022,E086	3
chr7	127903344	127904119	E003,E004,E007,E008,E017,E021,E022,E057,E080,E085,E086,E092,E094,E097,E109,E114,E119,E123	18
chr7	127904342	127904406	E090,E124	2
chr7	127904441	127905302	E021,E028,E084,E086,E093,E094,E097,E098,E109,E128	10
chr7	127905554	127905895	E080	1
chr7	127905937	127906273	E021,E055,E080,E090,E109,E120,E123	7
chr7	127906279	127906359	E123,E125	2
chr7	127906411	127906542	E059	1
chr7	127906638	127907996	E003,E004,E005,E006,E007,E008,E017,E021,E022,E028,E055,E056,E057,E059,E080,E081,E082,E083,E084,E085,E086,E088,E089,E090,E091,E092,E093,E094,E097,E098,E100,E109,E114,E117,E118,E119,E120,E121,E123,E125,E126,E127,E128	43
chr7	127908151	127908201	E090	1
chr7	127908263	127908569	E007,E021,E033,E086,E091,E097	6
chr7	127908998	127909098	E055,E056	2
chr7	127909451	127909506	E081	1
chr7	127909567	127909632	E086,E097	2
chr7	127909896	127909996	E022,E051	2
chr7	127910881	127911301	E003,E017,E021,E022,E050,E051,E055,E056,E080,E081,E083,E084,E086,E088,E089,E090,E092,E093,E097,E118,E121,E124,E126	23
chr7	127911315	127912332	E003,E021,E022,E029,E050,E051,E055,E056,E057,E081,E082,E084,E086,E088,E089,E090,E091,E092,E093,E097,E109,E119,E121,E124,E126	25
chr7	127912371	127912587	E003,E022	2
chr7	127913185	127913839	E003,E008,E017,E021,E022,E055,E056,E097,E098,E114,E121,E127	12
chr7	127914193	127914243	E109	1
chr7	127914269	127914404	E022,E080	2
chr7	127914446	127914496	E084	1
chr7	127914502	127914805	E007,E084,E100,E109,E118	5
chr7	127914844	127914936	E118	1
chr7	127915028	127915277	E022,E055,E056,E120	4
chr7	127915318	127915605	E086,E109,E118,E119	4
chr7	127915918	127915988	E118	1
chr7	127916105	127916177	E007	1
chr7	127916525	127916565	E086	1
chr7	127916836	127916896	E005	1
chr7	127917786	127917866	E119	1
chr7	127918924	127919016	E082,E125	2
chr7	127919308	127919488	E091	1
chr7	127920294	127920344	E050	1
chr7	127920377	127920485	E008,E082	2
chr7	127920493	127920802	E004,E008,E050,E051,E055,E056,E057,E059,E119,E121	10
chr7	127921648	127921955	E022,E081,E082,E083,E121	5
chr7	127922052	127922112	E005	1
chr7	127922113	127922237	E091,E118	2
chr7	127922278	127922338	E100,E114	2
chr7	127923107	127923157	E022	1
chr7	127924253	127924470	E017,E021,E056,E089,E090,E120,E121	7
chr7	127924531	127924597	E121	1
chr7	127925331	127925401	E124	1
chr7	127925551	127925607	E007	1
chr7	127925648	127925712	E124	1
chr7	127926109	127926216	E046,E100	2
chr7	127926274	127926401	E123	1
chr7	127926640	127926690	E050	1
chr7	127927001	127927058	E100	1
chr7	127927583	127927623	E086	1
chr7	127927681	127927824	E082,E086,E120,E127,E128	5
chr7	127927877	127927927	E082	1
chr7	127928222	127928286	E017	1
chr7	127928423	127928497	E017	1
chr7	127928528	127928578	E021	1
chr7	127928693	127928826	E055	1
chr7	127928833	127928899	E022	1
chr7	127930642	127930722	E119	1
chr7	127930913	127930967	E100	1
chr7	127931867	127932046	E004,E091,E120,E121	4
chr7	127932538	127932603	E114	1
chr7	127932843	127932893	E021	1
chr7	127938169	127938302	E084	1
chr7	127938383	127938460	E021,E084,E085	3
chr7	127938711	127938768	E022,E089	2
chr7	127938913	127939057	E004,E021,E022	3
chr7	127939096	127939709	E003,E004,E007,E008,E021,E022,E056,E084,E085,E086,E088,E089,E090,E092,E093,E098,E109,E123,E125,E126	20
chr7	127939818	127940004	E003,E008,E017	3
chr7	127940183	127940398	E007,E008,E021,E033,E086,E123	6
chr7	127940524	127940648	E021,E022,E080,E086,E126	5
chr7	127940716	127941018	E003,E021,E022,E083,E097,E100,E124,E126	8
chr7	127941043	127941112	E022	1
chr7	127941146	127941237	E082,E119	2
chr7	127941387	127941431	E080	1
chr7	127941479	127941530	E021	1
chr7	127941611	127941770	E003,E008,E088	3
chr7	127941805	127941865	E003	1
chr7	127941886	127942014	E007,E021,E088,E100,E120,E121	6
chr7	127942068	127942642	E003,E017,E021,E055,E083,E086,E088,E089,E090,E100,E120,E121,E125,E128	14
chr7	127943010	127943107	E100	1
chr7	127943325	127943486	E032,E083,E093	3
chr7	127943497	127943655	E100	1
chr7	127943721	127943771	E121	1
chr7	127943773	127944212	E050,E059,E082,E100,E124	5
chr7	127944253	127944763	E028,E055,E056,E057,E059,E081,E082,E100,E114,E119,E120,E121,E124,E126,E127	15
chr7	127945649	127945699	E007	1
chr7	127945739	127945793	E100	1
chr7	127946115	127946257	E050,E082,E125	3
chr7	127946261	127946311	E083	1
chr7	127946684	127946734	E021	1
chr7	127947165	127947488	E033,E046,E091,E100,E120,E121,E126	7
chr7	127947602	127947652	E032	1
chr7	127948086	127948149	E034	1
chr7	127948278	127948354	E085	1
chr7	127949156	127949456	E118	1
chr7	127949803	127949892	E007	1
chr7	127950007	127950855	E007,E021,E051,E059,E083,E093,E109,E118	8
chr7	127951162	127951498	E005,E006,E007,E017,E055,E090,E120,E121	8
chr7	127951762	127951871	E124	1
chr7	127952889	127952943	E127	1
chr7	127953004	127953058	E128	1
chr7	127953211	127953284	E021	1
chr7	127953711	127953761	E032	1
chr7	127953771	127953863	E100,E114	2
chr7	127954518	127954703	E007,E050,E082	3
chr7	127955034	127955107	E082	1
chr7	127955157	127955287	E082	1
chr7	127955881	127955990	E032,E034	2
chr7	127957024	127957158	E046,E116	2
chr7	127957371	127957730	E022,E050,E051,E123	4
chr7	127958607	127959365	E032,E050,E051,E093,E119,E122,E123	7
chr7	127959497	127959577	E123	1
chr7	127959782	127959986	E120,E121,E125,E128	4
chr7	127960313	127960952	E033,E034,E046,E050,E051,E093,E097,E100,E109,E120	10
chr7	127961094	127961446	E017,E021,E022,E034,E046,E050,E051,E114,E121	9
chr7	127961491	127961542	E034	1
chr7	127961786	127961883	E055,E082,E120	3
chr7	127962021	127962703	E003,E004,E005,E006,E007,E008,E017,E021,E022,E028,E029,E032,E033,E034,E046,E050,E051,E055,E056,E057,E059,E080,E081,E082,E083,E085,E086,E088,E089,E090,E091,E092,E093,E094,E097,E098,E109,E114,E117,E119,E120,E121,E122,E123,E124,E125,E126,E127,E128	49
chr7	127962798	127964425	E017,E055,E056,E057,E080,E083,E088,E094,E120,E121,E124,E125,E126,E127,E128	15
chr7	127964448	127964603	E121,E126	2
chr7	127964689	127964739	E051	1
chr7	127964780	127964820	E034	1
chr7	127964932	127964988	E091	1
chr7	127964989	127965039	E017	1
chr7	127965330	127965384	E056	1
chr7	127966581	127966667	E034	1
chr7	127966725	127966781	E051,E083	2
chr7	127966999	127967055	E114	1
chr7	127968259	127968345	E123	1
chr7	127968438	127968497	E127	1
chr7	127968783	127968837	E098	1
chr7	127970818	127970868	E121	1
chr7	127971020	127971148	E086,E116	2
chr7	127972817	127972953	E123	1
chr7	127973217	127973286	E094	1
chr7	127973387	127973571	E092,E094,E127	3
chr7	127974334	127974413	E034,E127	2
chr7	127974704	127974767	E127	1
chr7	127975045	127975085	E086	1
chr7	127975195	127975245	E046	1
chr7	127976004	127976099	E032,E086	2
chr7	127976396	127976476	E123	1
chr7	127978745	127978831	E127	1
chr7	127979773	127979862	E097,E127	2
chr7	127980087	127980137	E021	1
chr7	127980286	127980336	E121	1
chr7	127980430	127980484	E033	1
chr7	127980645	127980863	E120,E121	2
chr7	127980897	127981033	E121,E123	2
chr7	127981297	127981455	E032,E086,E123	3
chr7	127981590	127981687	E123	1
chr7	127981758	127981798	E034	1
chr7	127982111	127982225	E022,E032,E034,E121	4
chr7	127982300	127982403	E007,E083,E088,E090,E097,E123	6
chr7	127982627	127982688	E055,E086	2
chr7	127982702	127984737	E003,E004,E005,E006,E007,E008,E017,E021,E022,E028,E029,E032,E033,E034,E046,E050,E051,E055,E056,E057,E059,E080,E081,E082,E083,E084,E085,E086,E088,E089,E090,E091,E092,E093,E094,E097,E098,E100,E109,E114,E116,E117,E118,E119,E120,E121,E122,E123,E124,E125,E126,E127,E128	53
chr7	127984991	127985144	E007,E032,E086	3
chr7	127985158	127985255	E100	1
chr7	127985327	127985377	E092	1
chr7	127985451	127985491	E034	1
chr7	127986214	127986268	E127	1
chr7	127986407	127986504	E082,E097,E114	3
chr7	127986813	127986863	E051	1
chr7	127986891	127987004	E123	1
chr7	127987504	127987621	E007,E022,E100	3
chr7	127987625	127988145	E003,E004,E005,E006,E007,E008,E017,E021,E022,E028,E029,E032,E033,E034,E046,E050,E051,E055,E056,E057,E059,E080,E081,E082,E083,E086,E088,E089,E090,E091,E092,E093,E094,E097,E098,E100,E109,E114,E116,E117,E118,E119,E120,E121,E122,E123,E124,E126,E128	49
chr7	127988421	127988665	E032,E033,E034,E051	4
chr7	127988781	127989003	E051,E082,E088	3
chr7	127989119	127989855	E003,E005,E022,E028,E034,E051,E055,E057,E059,E081,E082,E086,E088,E089,E090,E091,E097,E098,E120,E121,E122,E124,E127	23
chr7	127990061	127990135	E089,E114	2
chr7	127990195	127990367	E034,E046,E086,E097,E100	5
chr7	127990450	127990500	E091	1
chr7	127990643	127990829	E007,E086,E088,E092,E098,E100	6
chr7	127990854	127990914	E029	1
chr7	127990921	127992659	E003,E004,E005,E006,E007,E008,E021,E022,E028,E029,E032,E033,E034,E046,E050,E051,E055,E056,E057,E059,E080,E081,E082,E083,E085,E086,E088,E089,E090,E091,E092,E093,E094,E097,E098,E100,E109,E114,E118,E119,E120,E121,E122,E124,E125,E126,E127,E128	48
chr7	127992662	127992732	E118	1
chr7	127992785	127993006	E007,E022,E086,E093,E123,E124	6
chr7	127993153	127993654	E005,E034,E082,E123	4
chr7	127993796	127993889	E007	1
chr7	127994830	127994943	E057	1
chr7	127995026	127995106	E119	1
chr7	127995638	127995708	E021,E022	2
chr7	127995718	127995801	E093	1
chr7	127995813	127995875	E082,E086	2
chr7	127995923	127996051	E051,E091,E117	3
chr7	127996521	127998046	E005,E006,E007,E008,E021,E022,E028,E033,E056,E059,E080,E083,E084,E086,E090,E092,E114,E118,E119,E120,E121,E123,E125,E128	24
chr7	127998182	127998232	E046	1
chr7	127998256	127998306	E093	1
chr7	127998378	127998662	E006,E029,E032,E050,E051,E055,E100,E119,E120,E124,E126	11
chr7	127998717	127998827	E034,E046,E100	3
chr7	127998976	127999067	E005	1
chr7	127999604	127999686	E022	1
chr7	128000007	128002578	E003,E004,E005,E006,E007,E008,E017,E021,E022,E029,E032,E033,E034,E046,E050,E051,E055,E056,E057,E059,E080,E081,E082,E083,E084,E085,E086,E088,E089,E090,E091,E092,E093,E097,E098,E100,E109,E114,E118,E119,E120,E121,E123,E124,E125,E126,E127,E128	48
chr7	128002764	128004587	E005,E006,E007,E017,E021,E022,E028,E029,E032,E050,E055,E056,E057,E059,E080,E086,E088,E100,E118,E119,E120,E121,E123,E124,E125,E126,E127,E128	28
chr7	128004658	128004738	E123	1
chr7	128005346	128005397	E022,E086	2
chr7	128006210	128006829	E005,E007,E021,E028,E046,E055,E056,E057,E083,E089,E090,E092,E094,E100,E109,E119,E120,E121,E123,E124,E127	21
chr7	128006888	128006955	E097	1
chr7	128007388	128007469	E123	1
chr7	128007503	128007585	E097	1
chr7	128007657	128007788	E097	1
chr7	128009163	128009256	E021,E100	2
chr7	128009329	128009452	E057,E086	2
chr7	128012272	128012312	E086	1
chr7	128013544	128013605	E017	1
chr7	128013639	128013806	E005,E022,E051,E082,E117,E123	6
chr7	128013872	128013954	E081,E082	2
chr7	128016519	128016632	E017,E119	2
chr7	128016710	128016764	E033	1
chr7	128017111	128017303	E055,E056,E123,E126	4
chr7	128017384	128017438	E100	1
chr7	128018726	128019209	E005,E021,E022,E050,E092,E123,E127	7
chr7	128019340	128019439	E004,E005,E124	3
chr7	128019508	128019629	E003,E005	2
chr7	128019736	128020463	E003,E005,E007,E022,E086,E089,E120,E121	8
chr7	128020529	128021179	E003,E004,E005,E006,E007,E008,E021,E022,E028,E034,E080,E088,E089,E090,E093,E120,E121,E127	18
chr7	128021223	128021994	E003,E004,E005,E007,E008,E021,E022,E028,E029,E032,E033,E034,E046,E050,E051,E057,E059,E080,E088,E089,E090,E091,E093,E100,E109,E114,E116,E117,E119,E120,E121,E123,E124,E126,E127	35
chr7	128022003	128022175	E007,E022,E091,E120,E121	5
chr7	128022503	128023425	E003,E004,E007,E008,E017,E021,E022,E057,E089,E090,E091,E093,E120,E121,E123	15
chr7	128023492	128023569	E093	1
chr7	128023628	128024400	E003,E004,E005,E007,E021,E055,E056,E059,E081,E089,E090,E093,E094,E098,E100,E114,E117,E118,E120,E121,E123,E126,E127	23
chr7	128024840	128025114	E050,E051,E093,E122	4
chr7	128025655	128025776	E005,E006,E123	3
chr7	128025839	128025903	E124	1
chr7	128026159	128026520	E006,E034,E050,E051,E080,E088,E091,E114,E117,E121,E123	11
chr7	128026589	128026876	E003,E006,E007,E032,E033,E051,E081,E083,E089,E097,E109,E114	12
chr7	128026980	128027030	E050	1
chr7	128027086	128027138	E034,E092	2
chr7	128027160	128028306	E003,E004,E005,E006,E007,E008,E017,E021,E022,E028,E029,E032,E033,E034,E046,E050,E051,E055,E056,E057,E059,E080,E081,E082,E083,E084,E085,E086,E088,E089,E090,E091,E092,E093,E094,E097,E098,E100,E109,E114,E116,E117,E118,E119,E120,E121,E122,E123,E124,E125,E126,E127,E128	53
chr7	128028365	128028508	E033,E034,E097,E098,E100	5
chr7	128028534	128028594	E029	1
chr7	128028671	128029415	E003,E007,E008,E021,E022,E032,E034,E050,E051,E088,E089,E090,E093,E097,E100,E117,E127,E128	18
chr7	128029429	128030221	E003,E004,E005,E007,E008,E021,E022,E029,E032,E034,E050,E051,E055,E081,E086,E089,E093,E097,E100,E118	20
chr7	128030283	128030384	E055,E086,E109	3
chr7	128030718	128030778	E033,E082	2
chr7	128030787	128030841	E100	1
chr7	128030878	128031451	E007,E017,E029,E050,E051,E055,E092,E114,E117,E123,E124	11
chr7	128031495	128031589	E051,E090	2
chr7	128031673	128031759	E034,E051	2
chr7	128031826	128031964	E007,E055	2
chr7	128031993	128032172	E022,E029,E093,E097,E100	5
chr7	128032262	128032488	E034,E050,E057,E059,E080,E090,E097,E127	8
chr7	128032635	128032722	E100	1
chr7	128032969	128033059	E017	1
chr7	128033289	128033538	E032,E089,E090,E097,E100	5
chr7	128033731	128033870	E109	1
chr7	128033892	128033932	E086	1
chr7	128034027	128034117	E091,E109	2
chr7	128034176	128034332	E034,E100,E118,E127	4
chr7	128034549	128034666	E098,E100	2
chr7	128034769	128034829	E125	1
chr7	128034869	128034950	E127	1
chr7	128034986	128035036	E017	1
chr7	128035061	128035313	E005,E081,E100,E118	4
chr7	128035903	128036112	E003,E021,E022,E032,E034,E050,E097	7
chr7	128036632	128036686	E100	1
chr7	128036756	128036813	E100	1
chr7	128037032	128037146	E090,E114	2
chr7	128037360	128037484	E088,E127	2
chr7	128037525	128037565	E034	1
chr7	128037661	128037711	E007	1
chr7	128037727	128037767	E086	1
chr7	128037875	128037925	E021	1
chr7	128038130	128039239	E003,E004,E005,E006,E007,E008,E017,E021,E022,E028,E029,E032,E033,E034,E046,E050,E051,E055,E056,E059,E080,E081,E082,E083,E085,E086,E088,E089,E090,E091,E092,E093,E094,E097,E098,E100,E109,E114,E116,E117,E118,E119,E120,E121,E122,E123,E124,E125,E126,E127	50
chr7	128039778	128039919	E034,E123	2
chr7	128039953	128040007	E098	1
chr7	128040058	128040137	E022	1
chr7	128040176	128040352	E051,E100	2
chr7	128040355	128040405	E082	1
chr7	128040546	128040600	E100	1
chr7	128040642	128040738	E121,E124	2
chr7	128040929	128041054	E116	1
chr7	128041287	128041434	E022,E098,E127	3
chr7	128041464	128041605	E100,E116	2
chr7	128041714	128041886	E116,E127	2
chr7	128042433	128042736	E029,E034,E055,E082,E086,E088,E089,E097,E098,E100,E116,E120,E121,E122,E126,E127	16
chr7	128042856	128042906	E091	1
chr7	128043000	128043108	E098,E127	2
chr7	128043238	128043381	E007,E091,E116	3
chr7	128043667	128043713	E034	1
chr7	128043737	128043827	E098,E125	2
chr7	128043842	128044023	E098,E116	2
chr7	128044025	128051096	E003,E004,E005,E006,E007,E008,E017,E021,E022,E028,E029,E032,E033,E034,E046,E050,E051,E055,E056,E057,E059,E080,E081,E082,E083,E084,E085,E086,E088,E089,E090,E091,E092,E093,E094,E097,E098,E100,E109,E114,E116,E117,E118,E119,E120,E121,E122,E123,E124,E125,E126,E127,E128	53
chr7	128051251	128051454	E032,E051,E084,E124	4
chr7	128052007	128052057	E091	1
chr7	128052150	128052200	E082	1
chr7	128053078	128053128	E091	1
chr7	128053428	128053515	E091,E125	2
chr7	128053545	128053636	E091,E123	2
chr7	128053699	128053828	E123	1
chr7	128054625	128054665	E086	1
chr7	128055388	128055684	E080,E084,E088,E092,E126	5
chr7	128056703	128056815	E034	1
chr7	128056842	128056922	E119	1
chr7	128057228	128057439	E021,E055,E056,E125,E126	5
chr7	128058247	128058297	E022	1
chr7	128058670	128058810	E055,E119,E126	3
chr7	128059015	128059055	E086	1
chr7	128059235	128059338	E022,E114	2
chr7	128059357	128059432	E097	1
chr7	128059437	128059689	E003,E017,E081,E121	4
chr7	128059709	128059769	E005	1
chr7	128059928	128059993	E021,E081	2
chr7	128060013	128060057	E097	1
chr7	128060116	128060186	E118	1
chr7	128060687	128060786	E091,E097	2
chr7	128060833	128061162	E006,E017,E034,E055,E080,E088,E090,E091,E093,E097,E121	11
chr7	128061207	128061251	E080	1
chr7	128061336	128061421	E046,E124	2
chr7	128061451	128061645	E034,E080,E083,E093	4
chr7	128061693	128061894	E080,E086,E100,E118	4
chr7	128061961	128062011	E007	1
chr7	128062084	128062134	E022	1
chr7	128062208	128062322	E080,E125	2
chr7	128062692	128063428	E021,E029,E033,E034,E046,E050,E056,E081,E082,E089,E090,E124	12
chr7	128063556	128064150	E006,E007,E021,E028,E029,E046,E055,E056,E057,E059,E080,E081,E082,E086,E088,E089,E091,E092,E094,E097,E098,E100,E109,E114,E117,E118,E119,E120,E121,E123,E124,E126,E127	33
chr7	128064483	128064527	E097	1
chr7	128064809	128065276	E034,E086,E088,E089,E090,E093,E120,E121	8
chr7	128065323	128065477	E046,E089,E097	3
chr7	128065804	128066384	E003,E004,E006,E007,E008,E017,E021,E022,E028,E029,E032,E033,E034,E046,E050,E051,E055,E056,E057,E059,E080,E081,E082,E083,E084,E085,E086,E088,E089,E090,E091,E092,E093,E094,E097,E098,E100,E109,E114,E116,E117,E118,E119,E120,E121,E122,E123,E124,E125,E126,E127,E128	52
chr7	128066692	128066835	E021,E034	2
chr7	128066889	128066953	E097,E100	2
chr7	128067029	128067197	E032,E046,E080,E090,E097,E098	6
chr7	128067227	128067267	E086	1
chr7	128067410	128067978	E003,E004,E005,E006,E007,E008,E017,E021,E022,E028,E029,E032,E033,E034,E046,E050,E051,E055,E056,E057,E059,E080,E081,E082,E083,E084,E085,E086,E088,E089,E090,E091,E092,E093,E094,E097,E098,E100,E109,E114,E116,E117,E118,E119,E120,E121,E122,E123,E124,E125,E126,E127,E128	53
chr7	128068027	128068206	E032,E034,E114	3
chr7	128068243	128068394	E034,E086,E088,E091,E116,E123	6
chr7	128068507	128068637	E032,E034,E114,E125	4
chr7	128068754	128068915	E028,E057,E091,E127	4
chr7	128069024	128069087	E004,E006	2
chr7	128069571	128069939	E021,E022,E028,E091,E097,E123,E127	7
chr7	128070355	128071896	E003,E004,E005,E007,E008,E017,E021,E022,E029,E033,E050,E055,E083,E088,E090,E091,E092,E094,E100,E109,E114,E116,E123,E124,E125	25
chr7	128072044	128072094	E007	1
chr7	128072142	128072192	E090	1
chr7	128072214	128072264	E007	1
chr7	128072567	128072629	E086	1
chr7	128072727	128072846	E123	1
chr7	128073009	128073107	E021,E080,E091,E098,E118	5
chr7	128073327	128073751	E005,E050,E091,E094,E100,E114,E120,E121	8
chr7	128073773	128073823	E050	1
chr7	128074176	128074229	E114	1
chr7	128074266	128074340	E114	1
chr7	128074382	128075742	E004,E005,E008,E021,E022,E057,E084,E086,E088,E091,E092,E094,E109,E114,E117,E118,E127	17
chr7	128075758	128075811	E109	1
chr7	128075817	128075918	E088	1
chr7	128075969	128076019	E114	1
chr7	128076033	128076104	E088	1
chr7	128076232	128076326	E123	1
chr7	128076335	128076429	E022	1
chr7	128077587	128078448	E029,E032,E033,E046,E050,E088,E090,E091,E116,E123,E124	11
chr7	128078791	128078852	E086	1
chr7	128078884	128079112	E123,E126	2
chr7	128079139	128079340	E003,E034,E126,E127	4
chr7	128080382	128080432	E021	1
chr7	128080726	128080776	E109	1
chr7	128081448	128081498	E021	1
chr7	128081787	128082012	E022,E114,E123	3
chr7	128082087	128082137	E017	1
chr7	128082502	128082823	E084,E085,E091,E109	4
chr7	128083641	128085145	E003,E007,E022,E028,E029,E033,E034,E056,E057,E084,E085,E086,E089,E090,E091,E092,E093,E094,E098,E100,E109,E114,E116,E117,E119,E124,E127	27
chr7	128085412	128085492	E091,E119	2
chr7	128085873	128086215	E081,E082,E083,E097,E098	5
chr7	128086265	128086817	E003,E081,E082,E083,E089,E090,E092,E093,E097,E098,E120,E121,E123	13
chr7	128086937	128086993	E083	1
chr7	128088045	128088095	E022	1
chr7	128088295	128088359	E124	1
chr7	128088842	128088922	E123	1
chr7	128089127	128089245	E029,E098,E100,E120	4
chr7	128090123	128090173	E083	1
chr7	128090253	128090330	E094,E097	2
chr7	128090340	128090776	E022,E032,E034,E046,E050,E051,E055,E059,E083,E097,E100,E116,E117,E118,E120,E121,E123,E124,E125,E128	20
chr7	128090840	128090943	E083,E116	2
chr7	128091039	128091104	E083	1
chr7	128091277	128091338	E091	1
chr7	128091397	128091447	E083	1
chr7	128091966	128092046	E116	1
chr7	128092081	128092260	E032,E097,E123	3
chr7	128092381	128092493	E091,E097	2
chr7	128093071	128093125	E127	1
chr7	128093296	128093447	E092	1
chr7	128093556	128096759	E003,E004,E005,E006,E007,E008,E017,E021,E022,E028,E029,E032,E033,E034,E046,E050,E051,E055,E056,E057,E059,E080,E081,E082,E083,E084,E085,E086,E088,E089,E090,E091,E092,E093,E094,E097,E098,E100,E109,E114,E116,E117,E118,E119,E120,E121,E122,E123,E124,E125,E126,E127,E128	53
chr7	128096959	128097739	E005,E007,E021,E022,E028,E032,E033,E034,E057,E082,E083,E086,E088,E090,E091,E092,E093,E097,E098,E114,E116,E119,E124,E127	24
chr7	128097800	128097899	E091	1
chr7	128098200	128098262	E091	1
chr7	128098276	128098453	E046,E082,E116	3
chr7	128098591	128100107	E003,E004,E005,E006,E007,E008,E017,E021,E022,E028,E029,E032,E033,E034,E046,E050,E051,E055,E056,E057,E059,E080,E081,E082,E083,E084,E085,E086,E088,E089,E090,E091,E092,E093,E094,E097,E098,E100,E109,E114,E116,E117,E118,E119,E120,E121,E122,E123,E124,E125,E126,E127,E128	53
chr7	128100207	128100373	E034,E083,E098,E114	4
chr7	128101053	128101130	E081,E091,E100	3
chr7	128101191	128101249	E097	1
chr7	128101384	128101424	E034	1
chr7	128101512	128102052	E003,E006,E007,E008,E017,E021,E022,E028,E029,E032,E033,E034,E046,E050,E051,E055,E056,E057,E059,E080,E081,E082,E083,E085,E086,E088,E089,E090,E091,E092,E093,E094,E097,E098,E100,E109,E114,E116,E117,E119,E120,E121,E122,E123,E124,E125,E126,E127,E128	49
chr7	128102109	128102159	E088	1
chr7	128102251	128102363	E088	1
chr7	128102487	128102936	E081,E082,E083,E088	4
chr7	128103143	128103216	E055,E088	2
chr7	128103568	128103618	E093	1
chr7	128104089	128104310	E080,E086,E088,E100,E123	5
chr7	128107072	128107133	E055,E056	2
chr7	128107325	128107375	E088	1
chr7	128107629	128107717	E021,E022,E034	3
chr7	128107959	128107999	E086	1
chr7	128108257	128108297	E086	1
chr7	128108422	128108533	E029,E050	2
chr7	128108939	128109045	E021	1
chr7	128109308	128109363	E055	1
chr7	128109504	128109558	E098	1
chr7	128109667	128109727	E004	1
chr7	128109893	128110095	E003,E004,E008,E017,E084,E085,E116	7
chr7	128111324	128111378	E100	1
chr7	128113121	128113172	E114	1
chr7	128114144	128114243	E021,E086	2
chr7	128114322	128114526	E003,E004,E006,E008,E017,E021,E022,E028,E032,E033,E034,E046,E050,E051,E055,E056,E057,E059,E080,E081,E082,E083,E086,E088,E089,E090,E091,E092,E093,E094,E097,E098,E109,E114,E116,E117,E118,E119,E120,E122,E123,E124,E125,E126,E127,E128	46
chr7	128114548	128114647	E006,E032,E033,E034,E046,E082,E083,E088,E093,E123	10
chr7	128114994	128115188	E034,E080,E090,E123	4
chr7	128115281	128115434	E123	1
chr7	128116174	128117618	E003,E004,E005,E006,E007,E008,E017,E021,E022,E028,E029,E032,E033,E034,E046,E050,E051,E055,E056,E057,E059,E080,E081,E082,E083,E084,E085,E086,E088,E089,E090,E091,E092,E093,E094,E097,E098,E100,E109,E114,E116,E117,E118,E119,E120,E121,E122,E123,E124,E125,E126,E127,E128	53
chr7	128117777	128117857	E123	1
chr7	128117862	128117944	E034,E119	2
chr7	128118136	128118208	E046,E097	2
chr7	128118731	128118898	E120,E121,E125,E128	4
chr7	128119321	128119492	E006,E089,E116,E127	4
chr7	128119743	128119878	E127	1
chr7	128121620	128121684	E022	1
chr7	128121740	128121822	E082	1
chr7	128128861	128128923	E055	1
chr7	128135828	128135912	E080	1
chr7	128135976	128136065	E080	1
chr7	128136109	128136250	E080	1
chr7	128137430	128137519	E123	1
chr7	128137523	128137573	E022	1
chr7	128137782	128137984	E080,E124	2
chr7	128139211	128139291	E097,E123	2
chr7	128140000	128140050	E032	1
chr7	128140146	128140201	E091	1
chr7	128141956	128141996	E086	1
chr7	128144519	128144587	E022	1
chr7	128145582	128145657	E124	1
chr7	128145692	128145764	E033,E034	2
chr7	128146497	128146561	E124	1
chr7	128146874	128147538	E032,E033,E034,E046,E059,E116,E123	7
chr7	128147591	128147788	E032,E046,E116	3
chr7	128147830	128147916	E116	1
chr7	128148120	128148196	E046	1
chr7	128148402	128148452	E021	1
chr7	128149993	128150047	E100	1
chr7	128150682	128150748	E021	1
chr7	128151171	128151251	E116	1
chr7	128151963	128152043	E116	1
chr7	128152142	128152217	E109	1
chr7	128152417	128152604	E029	1
chr7	128152666	128152736	E021,E124	2
chr7	128154246	128154296	E021	1
chr7	128154809	128154859	E022	1
chr7	128155188	128155277	E022	1
chr7	128155389	128155634	E003,E007,E022	3
chr7	128156125	128156175	E032	1
chr7	128156194	128156356	E119,E121	2
chr7	128156532	128156665	E021,E081	2
chr7	128158546	128158755	E007,E123	2
chr7	128160354	128160483	E084,E086,E109,E118	4
chr7	128162834	128162884	E022	1
chr7	128163307	128163790	E006,E017,E022,E028,E029,E032,E033,E034,E046,E050,E051,E055,E056,E057,E059,E080,E081,E082,E083,E084,E085,E086,E088,E089,E090,E091,E092,E093,E094,E097,E098,E100,E109,E114,E116,E117,E118,E119,E120,E121,E122,E123,E124,E125,E126,E127,E128	47
chr7	128163961	128164163	E007,E080,E083,E084,E086,E088,E109	7
chr7	128164248	128164324	E086,E109	2
chr7	128164351	128164473	E006,E022,E083,E097,E109,E122	6
chr7	128164761	128164831	E118	1
chr7	128164906	128164995	E022	1
chr7	128165668	128165958	E004,E005,E017,E021,E022,E028,E056,E057,E080,E083,E084,E100,E109,E114,E117,E118,E119,E120,E121,E123,E126,E127,E128	23
chr7	128166017	128166254	E028,E057,E119	3
chr7	128166351	128166529	E008,E029,E050,E051,E091,E118,E119,E124	8
chr7	128166597	128166673	E050,E080,E124	3
chr7	128167052	128167138	E126	1
chr7	128167161	128167211	E032	1
chr7	128167285	128167367	E021,E051	2
chr7	128167590	128167669	E005	1
chr7	128169219	128169340	E021,E032,E100,E126	4
chr7	128169728	128170527	E003,E005,E006,E007,E021,E022,E032,E033,E034,E046,E050,E051,E055,E056,E059,E080,E083,E085,E088,E090,E091,E092,E093,E097,E098,E100,E109,E114,E117,E123,E126	31
chr7	128170562	128170729	E006,E007,E029,E032,E033,E034,E046,E050,E051,E055,E056,E080,E083,E085,E086,E092,E093,E109,E118	19
chr7	128170779	128171999	E003,E004,E005,E006,E007,E008,E017,E021,E022,E028,E029,E032,E033,E034,E046,E050,E051,E055,E056,E057,E059,E080,E081,E082,E083,E084,E085,E086,E088,E089,E090,E091,E092,E093,E094,E097,E098,E100,E109,E114,E116,E117,E118,E119,E120,E121,E122,E123,E124,E125,E126,E127,E128	53
chr7	128172053	128172152	E006,E007,E032,E051,E055,E083,E085,E089,E090,E091,E093,E109,E124	13
chr7	128172189	128172590	E003,E004,E005,E006,E007,E008,E021,E022,E028,E029,E032,E033,E034,E046,E050,E051,E055,E056,E057,E059,E080,E082,E083,E084,E085,E086,E088,E089,E090,E091,E092,E093,E094,E097,E098,E100,E109,E114,E116,E117,E118,E119,E120,E121,E122,E123,E124,E125,E126,E127	50
chr7	128172829	128172977	E059,E080,E083,E090,E093,E119,E122,E123	8
chr7	128173005	128173063	E100	1
chr7	128173092	128173275	E017,E028,E055,E056,E057,E080,E100,E117,E120,E121,E124,E125,E126	13
chr7	128173296	128173508	E021,E119,E121	3
chr7	128173635	128173712	E032,E033	2
chr7	128173809	128173863	E032	1
chr7	128173874	128173985	E100,E123	2
chr7	128174078	128174197	E109	1
chr7	128175811	128175891	E116	1
chr7	128177588	128177916	E006,E017,E022,E033,E034,E046,E050,E051,E055,E056,E059,E080,E082,E088,E090,E091,E093,E114,E116,E117,E119,E120,E121,E123,E124,E125,E126,E128	28
chr7	128178204	128178289	E007,E127	2
chr7	128179028	128179150	E123	1
chr7	128180344	128180401	E021	1
chr7	128180682	128180748	E007,E091	2
chr7	128180863	128180913	E088	1
chr7	128181062	128181116	E088	1
chr7	128181257	128181329	E080	1
chr7	128182660	128182790	E123	1
chr7	128183470	128183546	E034,E046,E050	3
chr7	128184185	128184265	E116	1
chr7	128185707	128185903	E021,E059	2
chr7	128186923	128186992	E003,E022	2
chr7	128187049	128187103	E033	1
chr7	128187192	128187295	E034,E123	2
chr7	128188507	128188554	E097	1
chr7	128189033	128189191	E022,E123	2
chr7	128190096	128190286	E059	1
chr7	128190335	128190505	E059	1
chr7	128191081	128191131	E032	1
chr7	128191141	128191185	E080	1
chr7	128191241	128191381	E034,E116,E123	3
chr7	128192651	128192826	E091	1
chr7	128195640	128195694	E126	1
chr7	128195859	128195899	E086	1
chr7	128197408	128197467	E091	1
chr7	128198388	128198428	E034	1
chr7	128198976	128199064	E100	1
chr7	128199133	128199183	E088	1
chr7	128199238	128199364	E056,E091,E093,E116	4
chr7	128199523	128199593	E118	1
chr7	128199675	128199725	E022	1
chr7	128201242	128201454	E006,E083,E084,E085,E086,E088,E091,E098,E114	9
chr7	128201482	128201683	E034,E088,E092,E094,E116	5
chr7	128203536	128203643	E034	1
chr7	128204353	128204405	E109	1
chr7	128205070	128205286	E029,E033,E050,E051,E059,E088,E124	7
chr7	128210140	128210221	E091,E127	2
chr7	128210307	128210484	E021,E091,E097	3
chr7	128210533	128210841	E034,E091,E093	3
chr7	128211030	128211084	E100	1
chr7	128211715	128211773	E091	1
chr7	128212034	128212088	E100	1
chr7	128214165	128214215	E091	1
chr7	128214305	128214419	E091	1
chr7	128214783	128214844	E091	1
chr7	128214896	128214946	E046	1
chr7	128215001	128215051	E022	1
chr7	128215391	128215709	E021,E022,E055,E056,E091	5
chr7	128219993	128220102	E055,E091,E094	3
chr7	128220610	128220742	E006,E091	2
chr7	128220927	128221017	E006,E055,E091	3
chr7	128221162	128221453	E006,E017,E028,E050,E055,E056,E057,E080,E091,E093,E100,E114,E117,E119,E120,E121,E125,E126,E127,E128	20
chr7	128222069	128222119	E021	1
chr7	128222369	128222431	E091,E127	2
chr7	128222857	128223033	E091	1
chr7	128224824	128224874	E051	1
chr7	128224950	128225000	E082	1
chr7	128225107	128225182	E086	1
chr7	128225668	128225718	E022	1
chr7	128226907	128227025	E059	1
chr7	128227850	128227925	E003	1
chr7	128228163	128228203	E086	1
chr7	128229169	128229219	E051	1
chr7	128229252	128229306	E127	1
chr7	128229838	128229888	E021	1
chr7	128231845	128232077	E080,E081,E082,E083,E088,E089,E092,E100,E121,E127	10
chr7	128232755	128232832	E091	1
chr7	128233123	128233177	E033	1
chr7	128233250	128233335	E021,E083	2
chr7	128234211	128234454	E021,E034,E050,E051,E080,E086,E093,E123,E124	9
chr7	128234937	128235139	E080,E091,E122,E123	4
chr7	128235358	128235408	E082	1
chr7	128235604	128235654	E022	1
chr7	128235701	128235772	E091	1
chr7	128235870	128235933	E091	1
chr7	128236171	128236287	E091	1
chr7	128236387	128237225	E005,E028,E034,E080,E091,E109,E118,E119,E123	9
chr7	128237454	128237592	E080,E091	2
chr7	128238069	128238204	E022	1
chr7	128238310	128238437	E059	1
chr7	128238831	128239050	E028,E059,E081,E082,E089,E090,E120,E121,E126	9
chr7	128239092	128239368	E017,E021,E022,E055,E056,E057,E059,E081,E088,E089,E091,E100,E119,E120,E121,E125,E126,E128	18
chr7	128240103	128240155	E093	1
chr7	128240253	128240297	E080	1
chr7	128241926	128241976	E021	1
chr7	128241980	128242030	E022	1
chr7	128242488	128242554	E022	1
chr7	128243800	128243850	E114	1
chr7	128243911	128243992	E006	1
chr7	128243999	128244050	E022	1
chr7	128246558	128246598	E034	1
chr7	128246944	128246994	E022	1
chr7	128247216	128247314	E021	1
chr7	128248514	128248554	E086	1
chr7	128248923	128249048	E032,E033,E034,E046,E085,E092,E117,E123	8
chr7	128249117	128249663	E003,E004,E006,E007,E017,E021,E022,E028,E029,E032,E033,E034,E046,E050,E051,E055,E056,E057,E059,E080,E081,E082,E083,E084,E085,E086,E088,E089,E090,E091,E092,E093,E094,E097,E098,E100,E109,E114,E116,E117,E119,E120,E121,E122,E123,E124,E125,E126,E127,E128	50
chr7	128250304	128250494	E091	1
chr7	128250641	128250691	E091	1
chr7	128250925	128251033	E032,E046	2
chr7	128251077	128251123	E097	1
chr7	128253661	128253715	E126	1
chr7	128254317	128254367	E021	1
chr7	128254955	128255105	E006,E094,E121	3
chr7	128255462	128255547	E021,E120	2
chr7	128256148	128256228	E116	1
chr7	128257595	128257677	E017,E082	2
chr7	128258096	128258148	E088	1
chr7	128258938	128258982	E097	1
chr7	128258993	128259076	E046,E114	2
chr7	128261564	128261633	E080	1
chr7	128262589	128262633	E097	1
chr7	128263248	128263319	E022	1
chr7	128263659	128263866	E017,E028,E046,E057,E059,E127	6
chr7	128267258	128267496	E017,E055,E056,E120,E126	5
chr7	128269248	128269340	E097	1
chr7	128270565	128270633	E004	1
chr7	128271271	128271335	E124	1
chr7	128271644	128271694	E021	1
chr7	128274099	128274252	E084,E085,E109,E121	4
chr7	128275932	128275974	E034	1
chr7	128277437	128277481	E080	1
chr7	128278677	128278730	E109	1
chr7	128283862	128283922	E005	1
chr7	128284089	128284139	E021	1
chr7	128284215	128284337	E121	1
chr7	128286106	128286179	E003,E017,E021,E055,E127	5
chr7	128287091	128287144	E121	1
chr7	128290092	128290185	E091	1
chr7	128290807	128290885	E021,E022	2
chr7	128291255	128291420	E086,E100	2
chr7	128291815	128292003	E004,E021,E022,E051,E086,E091,E100,E114,E126,E127	10
chr7	128292313	128292385	E126	1
chr7	128293275	128293325	E090	1
chr7	128293342	128293385	E086	1
chr7	128293387	128293529	E021,E022,E118	3
chr7	128293575	128293627	E097	1
chr7	128294201	128294245	E097	1
chr7	128294357	128294434	E100	1
chr7	128294570	128294670	E046,E080,E097	3
chr7	128294736	128294862	E080,E097,E100	3
chr7	128295341	128295410	E003,E022	2
chr7	128298593	128298706	E008,E021,E022,E089,E100	5
chr7	128299930	128300074	E022,E100	2
chr7	128300124	128300217	E032,E100	2
chr7	128300480	128300530	E109	1
chr7	128300780	128300830	E090	1
chr7	128301480	128301601	E021,E090	2
chr7	128301674	128301838	E021,E114	2
chr7	128302183	128302233	E022	1
chr7	128302389	128302433	E080	1
chr7	128302646	128302729	E006,E022	2
chr7	128303223	128303316	E032	1
chr7	128304019	128304080	E089	1
chr7	128304952	128305027	E022	1
chr7	128305029	128305079	E082	1
chr7	128305116	128305434	E120,E122	2
chr7	128306176	128306524	E003,E004,E005,E017,E021,E022,E033,E046,E050,E051,E055,E056,E059,E080,E081,E082,E083,E086,E088,E089,E090,E091,E093,E098,E100,E109,E114,E120,E121,E123,E126,E127,E128	33
chr7	128306851	128306905	E100	1
chr7	128306911	128306961	E022	1
chr7	128307186	128307290	E081,E082	2
chr7	128307391	128307445	E127	1
chr7	128308483	128308591	E033,E122	2
chr7	128308610	128308701	E004	1
chr7	128308905	128308945	E034	1
chr7	128308967	128309175	E050,E059,E083,E089,E118,E123	6
chr7	128309848	128309912	E017	1
chr7	128310685	128310735	E032	1
chr7	128310893	128310933	E086	1
chr7	128311128	128311178	E021	1
chr7	128311269	128311319	E022	1
chr7	128311588	128311639	E022,E051	2
chr7	128311952	128312006	E100	1
chr7	128312009	128312074	E127	1
chr7	128312178	128312230	E088	1
chr7	128312262	128312369	E004,E088,E091	3
chr7	128312453	128312552	E007,E021,E032	3
chr7	128312825	128313423	E003,E004,E005,E006,E007,E008,E017,E021,E022,E032,E033,E034,E046,E050,E051,E055,E056,E057,E059,E080,E081,E082,E083,E086,E088,E090,E091,E092,E093,E097,E100,E109,E114,E118,E120,E121,E122,E123,E124,E125,E126,E127,E128	43
chr7	128313460	128313593	E033,E083,E100,E119,E127	5
chr7	128313707	128314014	E021,E022,E055,E089,E100,E120,E121	7
chr7	128314421	128314633	E050,E055,E059,E109	4
chr7	128314666	128314745	E032	1
chr7	128315050	128315161	E051,E100	2
chr7	128315249	128315347	E022,E124	2
chr7	128315584	128315787	E022,E084,E118	3
chr7	128316039	128316089	E032	1
chr7	128316148	128316198	E022	1
chr7	128316887	128316937	E022	1
chr7	128317505	128317545	E086	1
chr7	128317591	128317641	E021	1
chr7	128317773	128317858	E100	1
chr7	128319279	128319329	E051	1
chr7	128319943	128320477	E007,E116	2
chr7	128321092	128321132	E034	1
chr7	128322128	128322711	E007,E022,E059,E088,E116	5
chr7	128323028	128323110	E123	1
chr7	128323130	128323180	E032	1
chr7	128323185	128323310	E123,E124,E127	3
chr7	128323311	128323362	E034	1
chr7	128323790	128323870	E008	1
chr7	128323886	128324279	E086,E123	2
chr7	128325529	128325892	E059,E122	2
chr7	128327053	128327107	E033	1
chr7	128327160	128327702	E033,E120,E121,E123,E126,E127	6
chr7	128327767	128327817	E121	1
chr7	128328612	128328667	E007	1
chr7	128329191	128329297	E003,E004,E022,E128	4
chr7	128331326	128331428	E008	1
chr7	128331577	128331617	E086	1
chr7	128331943	128331993	E121	1
chr7	128332138	128332242	E120	1
chr7	128332436	128332486	E021	1
chr7	128332784	128332896	E007	1
chr7	128333047	128333156	E055,E056,E117,E120	4
chr7	128333320	128333476	E022,E046	2
chr7	128333571	128333767	E007,E083,E086,E119	4
chr7	128333866	128333985	E022,E109,E128	3
chr7	128334001	128334270	E123	1
chr7	128334825	128335040	E114,E121,E123	3
chr7	128335045	128335101	E051,E121	2
chr7	128335213	128335263	E022	1
chr7	128335279	128335329	E091	1
chr7	128335351	128335401	E032	1
chr7	128335431	128335481	E022	1
chr7	128335654	128335764	E091	1
chr7	128335993	128336053	E029	1
chr7	128336315	128336369	E127	1
chr7	128336648	128336740	E006,E032	2
chr7	128336889	128337034	E005,E007,E033	3
chr7	128337113	128338372	E003,E004,E005,E006,E007,E008,E017,E021,E022,E028,E029,E032,E033,E034,E046,E050,E051,E055,E056,E057,E059,E080,E081,E082,E083,E084,E085,E086,E088,E089,E090,E091,E092,E093,E097,E100,E109,E114,E116,E118,E119,E120,E121,E123,E124,E125,E126,E127,E128	49
chr7	128338420	128338588	E003,E033,E034	3
chr7	128338865	128338915	E022	1
chr7	128338921	128339125	E021,E114	2
chr7	128339298	128339609	E003,E007,E008,E021,E022,E080	6
chr7	128339708	128339775	E021	1
chr7	128339976	128340044	E007	1
chr7	128340809	128340849	E086	1
chr7	128340883	128340938	E021	1
chr7	128341096	128341286	E008	1
chr7	128341412	128341792	E003,E004,E007,E008,E017,E021,E022,E028,E051,E057,E081,E086,E091,E094,E100,E119,E120,E127	18
chr7	128342162	128342212	E088	1
chr7	128342934	128343038	E021	1
chr7	128343695	128344238	E004,E005,E006,E007,E017,E022,E034,E055,E056,E059,E080,E081,E082,E086,E088,E117,E120,E121,E122,E123,E126	21
chr7	128344635	128344907	E003,E007,E021,E051,E086,E124	6
chr7	128345014	128345390	E004,E022,E046,E059,E114,E118,E119,E123	8
chr7	128345503	128345675	E123	1
chr7	128345891	128346531	E004,E005,E006,E017,E021,E022,E029,E050,E051,E055,E056,E057,E059,E091,E114,E117,E119,E120,E121,E122,E123,E125,E126,E127	24
chr7	128346652	128346783	E004,E021,E124	3
chr7	128347144	128347194	E007	1
chr7	128347400	128347499	E003,E086	2
chr7	128348049	128348160	E007	1
chr7	128348288	128349235	E003,E004,E007,E008,E021,E022,E057,E119,E123,E127	10
chr7	128349488	128349538	E007	1
chr7	128349588	128349678	E007	1
chr7	128350580	128350906	E017,E028,E029,E046,E055,E056,E057,E088,E091,E119,E120,E124,E126,E127	14
chr7	128351338	128351415	E124,E127	2
chr7	128351450	128351526	E127	1
chr7	128351831	128351881	E021	1
chr7	128352617	128352667	E021	1
chr7	128352713	128352793	E119	1
chr7	128353552	128353602	E022	1
chr7	128353630	128354325	E005,E021,E028,E050,E057,E119,E122,E125,E127,E128	10
chr7	128354894	128355061	E006,E022,E090,E123,E124	5
chr7	128355085	128355537	E022,E080,E083,E084,E086,E088,E114,E122,E124,E127	10
chr7	128355772	128355823	E021	1
chr7	128355851	128356049	E004,E007,E021,E080,E086	5
chr7	128356178	128356218	E034	1
chr7	128356274	128356328	E127	1
chr7	128356346	128356421	E022,E100	2
chr7	128357013	128357130	E007,E051,E127	3
chr7	128358063	128358180	E080	1
chr7	128358777	128358875	E022	1
chr7	128361074	128361176	E081	1
chr7	128361534	128361658	E017,E086,E088	3
chr7	128363413	128363463	E091	1
chr7	128363477	128363540	E022	1
chr7	128364315	128364369	E120	1
chr7	128364550	128364630	E123	1
chr7	128365728	128365944	E022,E051,E081,E082,E090,E123	6
chr7	128365961	128367110	E021,E032,E033,E081,E082,E086,E088,E089,E090,E092,E114,E121,E124,E127	14
chr7	128367263	128367793	E005,E007,E021,E022,E028,E057,E086,E119,E127	9
chr7	128367796	128367909	E081,E127	2
chr7	128368459	128369239	E006,E017,E028,E046,E051,E055,E056,E057,E059,E081,E082,E086,E088,E089,E090,E116,E119,E120,E121,E125,E126,E127,E128	23
chr7	128369531	128369948	E017,E028,E034,E055,E056,E080,E100,E109,E120,E121,E125,E126,E127	13
chr7	128369969	128370043	E120	1
chr7	128370046	128370397	E120,E121	2
chr7	128370440	128370490	E022	1
chr7	128371114	128371164	E089	1
chr7	128371238	128371359	E121	1
chr7	128371372	128371881	E029,E050,E123	3
chr7	128371927	128371977	E021	1
chr7	128371989	128372076	E032	1
chr7	128372253	128372303	E021	1
chr7	128372689	128372862	E004,E022,E093,E122,E127	5
chr7	128372916	128373269	E004,E021,E022,E050,E051,E059,E122	7
chr7	128373319	128373542	E034,E088,E090,E123	4
chr7	128373554	128373594	E086	1
chr7	128374584	128374644	E125	1
chr7	128374840	128375525	E005,E021,E022,E029,E032,E033,E055,E059,E083,E089,E123,E124,E126,E127	14
chr7	128375550	128375894	E029,E032,E033,E050,E051,E086,E088,E089,E091,E093,E100,E114,E123,E124	14
chr7	128375925	128376150	E004,E022,E032,E057,E086,E089,E114,E127	8
chr7	128376358	128376486	E032,E123	2
chr7	128376497	128376589	E032	1
chr7	128376743	128376893	E032,E086,E100,E123	4
chr7	128377108	128377148	E086	1
chr7	128377470	128377529	E100	1
chr7	128377841	128381849	E003,E004,E005,E006,E007,E008,E017,E021,E022,E028,E029,E032,E033,E034,E046,E050,E051,E055,E056,E057,E059,E080,E081,E082,E083,E084,E085,E086,E088,E089,E090,E091,E092,E093,E094,E097,E098,E100,E109,E114,E116,E117,E118,E119,E120,E121,E122,E123,E124,E125,E126,E127,E128	53
chr7	128382011	128382772	E006,E017,E028,E034,E055,E056,E057,E059,E090,E091,E092,E094,E100,E114,E117,E119,E120,E121,E123,E125,E126,E127,E128	23
chr7	128382834	128382902	E127	1
chr7	128382991	128384080	E006,E021,E022,E029,E032,E050,E055,E056,E059,E080,E093,E097,E100,E116,E120,E121,E123,E124,E125,E126,E127,E128	22
chr7	128384216	128385120	E028,E034,E055,E059,E119,E121,E127,E128	8
chr7	128385153	128385284	E127	1
chr7	128385434	128385612	E116,E127	2
chr7	128385701	128386278	E022,E100,E116,E118,E127	5
chr7	128386498	128386628	E100,E116,E127	3
chr7	128387266	128387380	E127	1
chr7	128387434	128387533	E127	1
chr7	128387593	128387647	E127	1
chr7	128387715	128388296	E017,E080,E084,E088,E094,E098,E109,E116,E123,E126,E127,E128	12
chr7	128388346	128388438	E127	1
chr7	128388554	128388918	E057,E083,E127	3
chr7	128389209	128389278	E127	1
chr7	128389388	128389496	E127	1
chr7	128389610	128389769	E127	1
chr7	128389937	128390019	E127	1
chr7	128390421	128390685	E127	1
chr7	128391697	128391747	E083	1
chr7	128391804	128392557	E050,E055,E059,E083,E098,E100,E123,E127	8
chr7	128392618	128392693	E083	1
chr7	128392778	128392831	E083	1
chr7	128392971	128393109	E123,E127	2
chr7	128393343	128393487	E123,E124,E127	3
chr7	128393665	128393764	E098	1
chr7	128394038	128394188	E055,E056,E100	3
chr7	128394424	128394478	E127	1
chr7	128394480	128394595	E021,E083,E100	3
chr7	128394613	128394719	E100,E127	2
chr7	128394790	128394840	E121	1
chr7	128394871	128394911	E034	1
chr7	128395015	128395212	E006,E082,E100,E127	4
chr7	128395224	128396830	E006,E017,E022,E055,E056,E059,E081,E082,E083,E088,E089,E090,E091,E092,E094,E098,E100,E116,E120,E121,E123,E125,E126,E127,E128	25
chr7	128396880	128397615	E006,E017,E033,E055,E056,E081,E082,E083,E086,E088,E089,E100,E114,E120,E121,E123,E125,E126,E127,E128	20
chr7	128397788	128397949	E081,E082	2
chr7	128398101	128398191	E081,E100,E121	3
chr7	128398271	128398321	E093	1
chr7	128398979	128399074	E100	1
chr7	128399231	128399696	E006,E028,E029,E082,E100,E119,E120,E127	8
chr7	128401250	128401294	E097	1
chr7	128401435	128401617	E082,E083,E100,E109,E123,E126	6
chr7	128401758	128402006	E123,E127	2
chr7	128403054	128403118	E007	1
chr7	128403654	128403694	E086	1
chr7	128403707	128404177	E007,E021,E046,E081,E086,E088,E090,E094,E100,E114,E123,E124,E125,E126,E127,E128	16
chr7	128404184	128404234	E088	1
chr7	128404633	128404680	E086	1
chr7	128405048	128405102	E100	1
chr7	128405347	128405387	E086	1
chr7	128405533	128405642	E034,E123	2
chr7	128405880	128405971	E034,E127	2
chr7	128406714	128406764	E022	1
chr7	128406879	128406939	E003	1
chr7	128407288	128407342	E100	1
chr7	128407543	128407680	E083,E100	2
chr7	128407712	128408177	E006,E083,E086,E094,E098,E100,E121,E125,E128	9
chr7	128408956	128409213	E034,E119,E125,E127	4
chr7	128409315	128409384	E093	1
chr7	128409765	128410831	E007,E017,E081,E083,E086,E088,E089,E090,E091,E092,E094,E098,E100,E114,E116,E118,E120,E121,E122,E123,E125,E128	22
chr7	128411942	128412081	E051,E089,E090,E094	4
chr7	128412323	128412394	E007	1
chr7	128412609	128412844	E005,E007,E083,E123	4
chr7	128412856	128412922	E100	1
chr7	128413047	128413101	E100	1
chr7	128413235	128413289	E056	1
chr7	128413554	128413683	E100,E121	2
chr7	128413703	128413967	E006,E017,E022,E046,E056,E059,E089,E090,E100,E116,E118,E120,E121	13
chr7	128414161	128414256	E059,E100,E121	3
chr7	128414353	128415657	E004,E007,E008,E017,E021,E022,E032,E055,E056,E057,E059,E086,E091,E098,E100,E114,E118,E120,E121,E123,E126,E128	22
chr7	128415711	128415800	E022,E059	2
chr7	128416041	128416791	E004,E006,E017,E021,E022,E029,E034,E051,E055,E056,E059,E100,E120,E123,E125,E128	16
chr7	128417152	128418233	E006,E008,E017,E021,E022,E028,E033,E050,E055,E057,E080,E088,E089,E090,E092,E093,E094,E098,E100,E109,E114,E116,E118,E120,E121,E122,E123,E125,E126,E127,E128	31
chr7	128418899	128418939	E086	1
chr7	128419222	128419299	E021,E100,E118	3
chr7	128419415	128419495	E003	1
chr7	128419520	128419584	E109	1
chr7	128420091	128420178	E100	1
chr7	128420731	128421783	E003,E004,E017,E021,E022,E028,E032,E055,E056,E059,E083,E089,E090,E092,E093,E097,E098,E100,E120,E121,E123,E125,E126,E127,E128	25
chr7	128421813	128422614	E006,E021,E055,E089,E090,E120,E121,E123,E126	9
chr7	128422647	128424168	E003,E004,E005,E006,E007,E008,E017,E021,E022,E028,E034,E046,E050,E055,E056,E057,E059,E080,E082,E083,E084,E085,E086,E088,E089,E090,E091,E092,E093,E094,E097,E098,E100,E114,E116,E117,E118,E120,E121,E122,E123,E124,E125,E126,E127,E128	46
chr7	128424774	128424824	E022	1
chr7	128425550	128425618	E021	1
chr7	128425631	128425723	E091,E123	2
chr7	128425757	128425837	E123	1
chr7	128425859	128426068	E021,E022,E046,E050,E093	5
chr7	128426514	128426574	E007,E034	2
chr7	128427671	128427742	E022,E127	2
chr7	128428472	128428512	E034	1
chr7	128428588	128428680	E007,E021	2
chr7	128428733	128428773	E034	1
chr7	128428830	128429227	E007,E021,E033,E034,E046,E051,E055,E056,E080,E083,E086,E088,E092,E093,E097,E100	16
chr7	128429350	128429460	E032,E084	2
chr7	128429510	128429715	E034,E083,E123	3
chr7	128429830	128429936	E032,E034	2
chr7	128430034	128430304	E003,E007,E008,E022,E032,E033,E034,E046,E051,E094	10
chr7	128430339	128432334	E003,E004,E005,E006,E007,E008,E017,E021,E022,E028,E029,E032,E033,E034,E046,E050,E051,E055,E056,E059,E080,E081,E082,E083,E084,E085,E086,E088,E089,E090,E091,E092,E093,E094,E097,E098,E100,E109,E114,E116,E118,E119,E120,E121,E123,E124,E125,E126,E127,E128	50
chr7	128432354	128432422	E089	1
chr7	128432481	128432531	E089	1
chr7	128432547	128433537	E003,E007,E017,E021,E022,E032,E034,E046,E050,E051,E055,E059,E081,E082,E083,E086,E088,E089,E090,E093,E097,E098,E100,E121,E123,E125,E126	27
chr7	128433573	128433613	E034	1
chr7	128433681	128433721	E086	1
chr7	128433990	128434572	E003,E004,E008,E021,E022,E032,E033,E034,E046,E050,E051,E055,E083,E086,E089,E090,E092,E093,E100,E109,E114,E116,E121,E125,E126	25
chr7	128434689	128434739	E093	1
chr7	128434802	128434874	E125	1
chr7	128435087	128435518	E007,E021,E022,E046,E051,E086,E121	7
chr7	128435659	128435709	E022	1
chr7	128435880	128435941	E122	1
chr7	128436296	128436795	E006,E008,E017,E051,E055,E056,E057,E081,E083,E086,E088,E089,E090,E092,E100,E120,E122,E123,E125,E126,E128	21
chr7	128437128	128437219	E100	1
chr7	128437353	128437473	E022	1
chr7	128437554	128437692	E022,E032	2
chr7	128437930	128437990	E122	1
chr7	128438672	128438775	E093	1
chr7	128438939	128439039	E100,E127	2
chr7	128439394	128439444	E092	1
chr7	128439487	128439807	E050,E093,E114,E123,E124	5
chr7	128439810	128439850	E086	1
chr7	128440775	128440909	E116	1
chr7	128440997	128441560	E021,E022,E084,E085,E109	5
chr7	128441844	128441894	E091	1
chr7	128441902	128441976	E121	1
chr7	128443375	128443457	E127	1
chr7	128444304	128444384	E003	1
chr7	128444484	128444959	E003,E004,E005,E008,E017,E021,E022	7
chr7	128445377	128445504	E055,E056,E090,E120,E121	5
chr7	128445804	128445858	E100	1
chr7	128446482	128446536	E120	1
chr7	128446590	128446660	E121	1
chr7	128446798	128446838	E086	1
chr7	128447278	128447624	E029,E080,E086,E089,E090,E091,E100	7
chr7	128447643	128447732	E090	1
chr7	128448703	128448753	E007	1
chr7	128449373	128449763	E017,E022,E055,E056,E080,E089,E093,E100,E120,E121,E123	11
chr7	128450155	128450286	E059,E100,E116	3
chr7	128450316	128450366	E022	1
chr7	128450617	128450969	E006,E017,E034,E055,E056,E057,E086,E100,E120,E121,E125,E126	12
chr7	128451119	128451253	E100	1
chr7	128451319	128451395	E055,E056,E090	3
chr7	128451583	128451653	E100	1
chr7	128451825	128453064	E003,E005,E006,E007,E021,E022,E034,E046,E050,E051,E055,E056,E059,E081,E082,E083,E084,E085,E086,E088,E089,E090,E091,E092,E093,E094,E097,E098,E100,E109,E114,E123,E124,E127,E128	35
chr7	128453101	128453151	E032	1
chr7	128453337	128453518	E005,E051,E089,E091	4
chr7	128453560	128453610	E091	1
chr7	128453620	128453670	E082	1
chr7	128453676	128453726	E090	1
chr7	128454381	128454996	E022,E081,E082,E084,E086,E088,E089,E090,E092,E094,E100,E120,E121	13
chr7	128455228	128455295	E007	1
chr7	128455463	128456017	E007,E029,E083,E084,E085,E090,E091,E109,E123,E124	10
chr7	128456020	128456070	E021	1
chr7	128456149	128456205	E022,E034	2
chr7	128456243	128456354	E083,E100	2
chr7	128456436	128456516	E082,E086	2
chr7	128456564	128456717	E034,E051,E059	3
chr7	128456776	128456826	E084	1
chr7	128456970	128457099	E082,E100	2
chr7	128457257	128457307	E021	1
chr7	128457786	128457836	E022	1
chr7	128457997	128458061	E124	1
chr7	128458110	128458525	E034,E088,E089,E090,E091,E098,E100	7
chr7	128458551	128458653	E088	1
chr7	128458698	128459093	E004,E005,E008,E021,E022,E083,E086,E089,E093,E120,E121,E123	12
chr7	128459152	128459226	E083,E086	2
chr7	128459229	128459497	E005,E021,E083,E089,E098,E100	6
chr7	128459600	128459689	E093	1
chr7	128459731	128459785	E056	1
chr7	128459825	128459875	E051	1
chr7	128460847	128460897	E021	1
chr7	128461166	128461325	E094,E100,E123	3
chr7	128461396	128461528	E022	1
chr7	128461795	128462127	E021,E022,E029,E034,E055,E056,E083,E086,E088,E100,E120,E121,E126	13
chr7	128462330	128462437	E021,E100	2
chr7	128462479	128462533	E056	1
chr7	128462697	128462747	E022	1
chr7	128462881	128462988	E004,E083,E090,E123	4
chr7	128463372	128463463	E057	1
chr7	128463894	128463962	E100	1
chr7	128464106	128464302	E008,E084,E100,E123	4
chr7	128464422	128464528	E100	1
chr7	128465082	128465191	E126	1
chr7	128465251	128465378	E090,E100	2
chr7	128465673	128465727	E100	1
chr7	128466403	128466458	E093	1
chr7	128466521	128469025	E004,E005,E006,E007,E008,E017,E021,E022,E033,E034,E055,E056,E057,E080,E083,E084,E085,E086,E088,E089,E090,E091,E092,E093,E097,E098,E100,E109,E114,E118,E120,E121,E123,E124,E125,E126,E127,E128	38
chr7	128469310	128474611	E003,E004,E005,E006,E007,E008,E017,E021,E022,E028,E029,E032,E033,E034,E046,E050,E051,E055,E056,E057,E059,E080,E081,E082,E083,E084,E085,E086,E088,E089,E090,E091,E092,E093,E094,E097,E098,E100,E109,E114,E116,E118,E119,E120,E121,E122,E123,E124,E125,E126,E127,E128	52
chr7	128474614	128474664	E121	1
chr7	128474666	128477337	E017,E021,E032,E034,E046,E050,E055,E056,E083,E086,E088,E089,E090,E092,E093,E098,E100,E118,E120,E121,E125,E126,E128	23
chr7	128477357	128479920	E005,E008,E022,E050,E056,E081,E082,E086,E089,E090,E091,E097,E100,E114,E118,E120,E121,E124,E128	19
chr7	128479936	128487408	E003,E004,E005,E006,E007,E008,E017,E021,E022,E029,E032,E033,E034,E046,E050,E051,E055,E056,E057,E059,E080,E081,E082,E083,E084,E086,E088,E089,E090,E091,E092,E093,E094,E097,E100,E109,E114,E116,E118,E119,E120,E121,E122,E123,E124,E125,E126,E127,E128	49
chr7	128487544	128489324	E004,E021,E029,E032,E033,E034,E083,E084,E086,E089,E090,E097,E100,E120,E121,E128	16
chr7	128489368	128490907	E003,E017,E032,E034,E046,E084,E085,E086,E089,E092,E100,E109,E121	13
chr7	128490919	128491906	E021,E022,E089,E091,E093,E097,E100,E118,E123,E127	10
chr7	128492219	128497329	E021,E022,E032,E033,E034,E046,E050,E051,E056,E083,E086,E089,E090,E091,E097,E098,E100,E109,E114,E118,E119,E120,E121,E124,E125,E127	26
chr7	128497541	128497601	E100	1
chr7	128497831	128497990	E055,E056,E089,E093,E100,E121,E126	7
chr7	128498470	128501598	E003,E004,E006,E007,E008,E017,E021,E022,E032,E033,E034,E046,E050,E051,E055,E056,E059,E080,E082,E083,E086,E088,E089,E090,E091,E092,E093,E097,E098,E100,E114,E118,E119,E120,E121,E122,E123,E124,E125,E126,E127,E128	42
chr7	128501700	128501878	E007,E017,E022,E033,E097,E098,E100,E121,E123,E128	10
chr7	128502013	128502074	E100	1
chr7	128502157	128504105	E003,E004,E005,E006,E007,E008,E017,E021,E022,E028,E029,E032,E033,E034,E046,E050,E051,E055,E056,E057,E059,E080,E081,E082,E083,E084,E085,E086,E088,E089,E090,E091,E092,E093,E094,E097,E098,E100,E109,E114,E116,E117,E118,E119,E120,E121,E122,E123,E124,E125,E126,E127,E128	53
chr7	128504147	128504214	E100	1
chr7	128504252	128504618	E007,E032,E033,E034,E089,E090,E098,E100,E124	9
chr7	128504683	128506604	E004,E032,E033,E034,E046,E050,E086,E089,E090,E100,E116,E118,E121,E124	14
chr7	128506679	128507614	E021,E028,E032,E033,E034,E050,E051,E056,E057,E086,E089,E090,E100,E116,E119,E121,E123,E125,E127	19
chr7	128507831	128511475	E003,E004,E005,E006,E007,E008,E017,E021,E022,E028,E029,E032,E033,E034,E046,E050,E051,E055,E056,E057,E059,E080,E081,E082,E083,E084,E085,E086,E088,E089,E090,E091,E092,E093,E094,E097,E098,E100,E109,E114,E116,E118,E119,E120,E121,E122,E123,E124,E125,E126,E127,E128	52
chr7	128511531	128511909	E032,E034,E055,E056,E081,E082,E091,E100,E109,E120,E121,E125,E126	13
chr7	128511954	128512045	E100	1
chr7	128512120	128514025	E003,E004,E005,E008,E017,E021,E022,E029,E032,E033,E034,E050,E056,E057,E082,E083,E086,E088,E091,E093,E100,E109,E114,E118,E120,E121,E123,E127	28
chr7	128514150	128515609	E003,E021,E082,E084,E085,E086,E089,E090,E091,E100,E109,E118,E123,E127	14
chr7	128515657	128518122	E003,E005,E006,E007,E008,E021,E022,E032,E034,E051,E055,E057,E084,E085,E086,E091,E092,E093,E094,E100,E109,E114,E116,E119,E122,E123,E127	27
chr7	128518159	128518232	E093,E100	2
chr7	128518386	128518767	E003,E007,E022,E100,E118,E124,E127	7
chr7	128518773	128518813	E086	1
chr7	128518823	128521501	E003,E004,E005,E006,E007,E008,E017,E021,E022,E028,E029,E032,E033,E034,E046,E050,E051,E055,E056,E057,E059,E080,E081,E082,E083,E084,E085,E086,E088,E089,E090,E091,E092,E093,E094,E097,E098,E100,E109,E114,E116,E118,E119,E120,E121,E122,E123,E124,E125,E126,E127,E128	52
chr7	128521554	128521830	E021,E034,E100	3
chr7	128521840	128521916	E022,E051	2
chr7	128521960	128522292	E022,E100,E124	3
chr7	128522346	128522460	E021,E091,E100	3
chr7	128522554	128522602	E034	1
chr7	128522619	128522744	E100,E124	2
chr7	128522846	128522900	E100	1
chr7	128523027	128523100	E100	1
chr7	128523132	128523272	E097,E098,E100,E109	4
chr7	128523473	128524775	E003,E004,E006,E007,E008,E017,E021,E022,E028,E029,E032,E033,E034,E046,E050,E051,E055,E056,E057,E059,E080,E081,E082,E083,E084,E085,E086,E088,E089,E090,E091,E092,E093,E094,E097,E098,E100,E109,E114,E116,E117,E118,E119,E120,E121,E122,E123,E124,E125,E126,E127,E128	52
chr7	128524805	128525433	E007,E021,E022,E046,E050,E086,E091,E093,E098,E100,E119,E123	12
chr7	128525493	128525679	E033,E086,E100	3
chr7	128525691	128525731	E086	1
chr7	128525752	128525876	E098,E100	2
chr7	128525911	128526049	E007,E033,E046,E086,E100	5
chr7	128526239	128526912	E003,E007,E008,E021,E022,E050,E086,E088,E091,E100,E118,E124	12
chr7	128527008	128527161	E022,E051,E093	3
chr7	128527162	128527833	E003,E004,E006,E008,E017,E021,E022,E029,E032,E046,E050,E051,E055,E056,E057,E059,E084,E086,E088,E091,E093,E100,E114,E116,E117,E123,E127	27
chr7	128527841	128528116	E006,E050,E051,E057,E086,E100,E120,E125	8
chr7	128528136	128528216	E059	1
chr7	128528243	128529642	E003,E004,E005,E006,E007,E008,E021,E022,E028,E032,E034,E055,E056,E057,E091,E092,E093,E094,E100,E109,E114,E117,E118,E119,E124,E127,E128	27
chr7	128529672	128529726	E100	1
chr7	128529728	128529961	E007,E021,E032,E034,E081,E086,E117,E119	8
chr7	128530022	128530177	E059,E086,E091,E114,E119	5
chr7	128530200	128530277	E022,E092	2
chr7	128530288	128530338	E032	1
chr7	128530358	128530544	E003,E032,E086,E093,E119	5
chr7	128530765	128531197	E003,E004,E007,E021,E022,E033,E050,E083,E084,E085,E086,E088,E089,E091,E092,E094,E100,E109,E114,E118,E119,E120,E121,E123,E124	25
chr7	128531222	128531781	E003,E004,E005,E007,E008,E021,E022,E032,E033,E034,E050,E051,E084,E085,E086,E088,E091,E092,E093,E100,E109,E114,E116,E119,E124,E127	26
chr7	128531808	128532284	E021,E032,E034,E050,E051,E057,E081,E086,E091,E092,E097,E100,E118,E119,E125,E127,E128	17
chr7	128532360	128532410	E021	1
chr7	128532438	128533581	E022,E028,E029,E032,E033,E057,E084,E085,E091,E093,E094,E098,E100,E109,E114,E118,E119,E121,E124,E127	20
chr7	128533611	128533994	E100,E109,E114,E119,E121,E124,E127	7
chr7	128534168	128534213	E086	1
chr7	128534242	128534299	E100	1
chr7	128534454	128534504	E114	1
chr7	128534587	128534637	E091	1
chr7	128534644	128534698	E021	1
chr7	128535472	128535531	E033	1
chr7	128535536	128535596	E004	1
chr7	128536424	128536520	E005	1
chr7	128536559	128536676	E007	1
chr7	128537183	128537237	E127	1
chr7	128537263	128537466	E080,E116	2
chr7	128537626	128537680	E098	1
chr7	128537737	128538658	E006,E017,E028,E055,E056,E057,E059,E080,E109,E116,E117,E119,E120,E126,E127,E128	16
chr7	128539351	128539759	E003,E004,E005,E006,E007,E008,E028,E032,E033,E034,E050,E051,E056,E057,E080,E081,E084,E086,E088,E122,E125,E127	22
chr7	128540650	128540750	E086,E123	2
chr7	128541546	128541788	E005,E123	2
chr7	128541830	128541910	E123	1
chr7	128542003	128542083	E123	1
chr7	128542450	128542537	E022,E055	2
chr7	128542558	128542669	E021	1
chr7	128542865	128542915	E022	1
chr7	128542989	128543753	E006,E007,E017,E028,E029,E032,E034,E055,E056,E057,E059,E080,E092,E094,E109,E114,E117,E119,E120,E123,E124,E126,E127,E128	24
chr7	128544095	128544403	E007,E032,E093,E098	4
chr7	128544421	128545348	E003,E004,E005,E006,E007,E008,E017,E021,E022,E028,E029,E032,E033,E034,E046,E050,E051,E055,E056,E057,E059,E080,E081,E083,E084,E085,E086,E088,E089,E090,E091,E092,E093,E094,E097,E098,E100,E109,E114,E116,E117,E118,E119,E120,E121,E122,E123,E124,E125,E126,E127,E128	52
chr7	128545635	128545689	E033	1
chr7	128546169	128546216	E034	1
chr7	128546223	128546273	E022	1
chr7	128546435	128546620	E028,E097,E127	3
chr7	128547119	128547273	E086,E100,E109,E118,E119	5
chr7	128547408	128547478	E118	1
chr7	128547561	128547615	E127	1
chr7	128548391	128548628	E100	1
chr7	128548883	128548972	E007,E093	2
chr7	128549165	128552448	E003,E004,E006,E007,E008,E017,E021,E022,E029,E032,E033,E034,E050,E051,E055,E056,E057,E059,E080,E082,E083,E084,E085,E086,E088,E089,E090,E091,E092,E093,E094,E097,E098,E100,E109,E114,E116,E118,E120,E121,E123,E124,E125,E126,E127,E128	46
chr7	128552467	128552517	E055	1
chr7	128552621	128552677	E032	1
chr7	128553334	128553448	E029,E080,E100	3
chr7	128554249	128554299	E022	1
chr7	128554317	128554624	E008,E021,E032,E034,E086,E093,E100,E114	8
chr7	128554637	128555332	E003,E004,E007,E021,E022,E029,E032,E033,E034,E046,E050,E051,E083,E084,E086,E088,E093,E100,E116,E118,E124	21
chr7	128555338	128555788	E003,E007,E021,E022,E029,E032,E050,E055,E056,E082,E083,E086,E088,E089,E091,E118,E119,E124,E127	19
chr7	128556034	128556180	E022,E050,E051,E093	4
chr7	128556195	128556245	E021	1
chr7	128556246	128556578	E003,E007,E008,E021,E022,E032,E033,E082,E086,E088,E093	11
chr7	128556656	128556745	E003	1
chr7	128556797	128556847	E022	1
chr7	128556922	128557016	E021,E022,E050	3
chr7	128557140	128557268	E022,E033,E050,E086,E093,E125	6
chr7	128557328	128557426	E017,E118	2
chr7	128557449	128557537	E032	1
chr7	128557938	128558003	E034	1
chr7	128558326	128558453	E032,E086	2
chr7	128558631	128558722	E118	1
chr7	128558772	128558822	E051	1
chr7	128559110	128559160	E022	1
chr7	128559252	128559315	E021	1
chr7	128559392	128559442	E022	1
chr7	128559956	128560006	E032	1
chr7	128560078	128560364	E081,E082,E086,E088,E089,E090,E092	7
chr7	128560389	128561325	E003,E004,E006,E007,E008,E021,E022,E033,E046,E050,E051,E080,E083,E086,E088,E089,E090,E091,E098,E114,E116,E120,E121	23
chr7	128561344	128561570	E086,E088,E098,E124,E127,E128	6
chr7	128562076	128562273	E003,E021,E098	3
chr7	128563072	128563132	E003	1
chr7	128563539	128563819	E022,E055,E120,E121	4
chr7	128564314	128564364	E007	1
chr7	128564604	128564718	E124	1
chr7	128564890	128565153	E029,E123,E124	3
chr7	128565186	128565261	E092	1
chr7	128565359	128565439	E123	1
chr7	128565962	128566012	E050	1
chr7	128566140	128566184	E097	1
chr7	128566352	128566406	E127	1
chr7	128566480	128566607	E022,E116	2
chr7	128568358	128568466	E021	1
chr7	128569261	128569321	E125	1
chr7	128569455	128569545	E021,E046	2
chr7	128569781	128569864	E086,E124	2
chr7	128569903	128569953	E007	1
chr7	128570742	128570841	E033,E091	2
chr7	128571049	128571154	E021,E033	2
chr7	128571220	128571270	E022	1
chr7	128571303	128571395	E021,E088	2
chr7	128571450	128571490	E086	1
chr7	128571663	128571857	E032,E093	2
chr7	128571873	128571923	E051	1
chr7	128571999	128572079	E116	1
chr7	128572169	128572229	E017	1
chr7	128572480	128572530	E007	1
chr7	128572638	128572746	E021,E032,E046,E093	4
chr7	128572882	128574141	E003,E004,E005,E006,E021,E022,E028,E029,E032,E033,E034,E046,E050,E051,E055,E056,E057,E059,E080,E083,E084,E085,E086,E088,E089,E090,E091,E092,E093,E097,E098,E100,E109,E116,E118,E121,E124,E125,E127	39
chr7	128574205	128575921	E007,E022,E029,E032,E033,E034,E046,E050,E051,E083,E084,E086,E088,E089,E090,E091,E093,E098,E100,E114,E116,E123,E124	23
chr7	128576010	128576060	E021	1
chr7	128576136	128576186	E032	1
chr7	128576319	128576591	E032,E084,E085,E086,E109,E116,E118	7
chr7	128576750	128577183	E006,E007,E021,E022,E032,E034,E046,E055,E090,E091,E092,E116,E123	13
chr7	128577276	128581910	E003,E004,E007,E008,E021,E022,E028,E029,E032,E033,E034,E046,E050,E051,E055,E056,E057,E059,E081,E082,E083,E084,E085,E086,E088,E089,E090,E091,E092,E093,E094,E098,E100,E109,E114,E116,E118,E119,E120,E121,E123,E124,E125,E127	44
chr7	128581931	128582395	E007,E029,E032,E034,E057,E090,E116,E124	8
chr7	128583237	128583287	E022	1
chr7	128583411	128583609	E029,E033,E100,E116,E124	5
chr7	128584053	128584126	E033	1
chr7	128584286	128584424	E124	1
chr7	128584811	128584869	E032	1
chr7	128585099	128585246	E022,E055,E116	3
chr7	128585402	128585456	E127	1
chr7	128585593	128585826	E022,E050,E051,E116,E119	5
chr7	128585884	128586088	E116,E118,E120	3
chr7	128586094	128586272	E086,E116,E118	3
chr7	128586351	128586436	E086,E098	2
chr7	128586530	128586590	E003	1
chr7	128586594	128586654	E005,E086	2
chr7	128586665	128586745	E116	1
chr7	128586851	128586919	E124	1
chr7	128586921	128586971	E021	1
chr7	128587093	128587158	E034,E098	2
chr7	128587245	128587366	E008,E086,E116	3
chr7	128587413	128588305	E003,E004,E006,E008,E017,E021,E022,E028,E029,E032,E050,E051,E055,E056,E080,E086,E091,E092,E093,E100,E116,E118,E124,E125	24
chr7	128588309	128588373	E051	1
chr7	128588390	128589391	E003,E022,E029,E032,E046,E050,E051,E055,E056,E059,E088,E089,E090,E097,E098,E100,E114,E116,E118,E120,E121,E124,E126	23
chr7	128589503	128589685	E007,E055,E091,E116	4
chr7	128589894	128589948	E081	1
chr7	128590021	128590087	E083	1
chr7	128590145	128590304	E082,E086,E090,E092,E100,E116	6
chr7	128590338	128590418	E046	1
chr7	128590434	128590542	E123	1
chr7	128590563	128590623	E122	1
chr7	128590730	128590774	E097	1
chr7	128590891	128590945	E051	1
chr7	128591233	128591330	E005	1
chr7	128591380	128591488	E055,E127	2
chr7	128591494	128591585	E050	1
chr7	128591675	128592044	E022,E034,E093,E116,E118,E123	6
chr7	128592579	128592619	E034	1
chr7	128592726	128592776	E084	1
chr7	128592834	128592901	E003,E021,E022	3
chr7	128593031	128593146	E116	1
chr7	128593726	128593801	E032	1
chr7	128594449	128594499	E032	1
chr7	128594630	128595872	E003,E006,E007,E008,E017,E021,E022,E028,E032,E033,E034,E050,E051,E055,E056,E080,E081,E082,E083,E089,E090,E091,E098,E100,E116,E118,E119,E120,E121,E124,E125,E126,E128	33
chr7	128595896	128595949	E032	1
chr7	128596120	128596506	E028,E032,E116,E119	4
chr7	128597133	128597282	E032,E046	2
chr7	128597677	128598267	E005,E022,E088,E091,E092,E094,E098,E119,E124,E127	10
chr7	128599414	128599645	E116	1
chr7	128599683	128599733	E032	1
chr7	128600023	128600073	E032	1
chr7	128600161	128600453	E091	1
chr7	128601091	128602167	E028,E032,E055,E056,E057,E088,E091,E100,E119,E127	10
chr7	128602392	128603961	E005,E006,E007,E017,E028,E029,E032,E033,E034,E046,E050,E055,E056,E057,E059,E080,E086,E091,E093,E100,E116,E117,E119,E120,E121,E124,E125,E126,E127,E128	30
chr7	128604002	128604172	E032	1
chr7	128604219	128604333	E032	1
chr7	128605158	128605198	E086	1
chr7	128605215	128605278	E032	1
chr7	128605635	128605675	E086	1
chr7	128605943	128606032	E123,E127	2
chr7	128606797	128606924	E021,E116	2
chr7	128606961	128607011	E032	1
chr7	128607262	128607306	E080	1
chr7	128607578	128607628	E022	1
chr7	128607846	128607896	E007	1
chr7	128608719	128608778	E034	1
chr7	128609062	128609127	E083	1
chr7	128609262	128609384	E034	1
chr7	128609732	128609782	E109	1
chr7	128609875	128609925	E032	1
chr7	128610226	128610276	E051	1
chr7	128610301	128610341	E034	1
chr7	128610692	128610742	E090	1
chr7	128610877	128610944	E033	1
chr7	128612078	128612179	E114	1
chr7	128613196	128613246	E021	1
chr7	128614292	128614981	E004,E017,E022,E034,E056,E097,E100,E116,E117,E120,E125,E128	12
chr7	128615497	128615696	E121,E125,E128	3
chr7	128615733	128615783	E091	1
chr7	128615787	128615927	E033,E085,E109	3
chr7	128615946	128615996	E007	1
chr7	128616053	128616227	E123,E125	2
chr7	128616311	128616363	E032	1
chr7	128616640	128616690	E021	1
chr7	128616719	128616773	E127	1
chr7	128616830	128616900	E094	1
chr7	128617276	128617351	E032	1
chr7	128618015	128618095	E059	1
chr7	128618160	128618204	E097	1
chr7	128619529	128619583	E033	1
chr7	128622192	128622479	E004,E007,E021	3
chr7	128623286	128623336	E022	1
chr7	128623645	128623726	E086	1
chr7	128625534	128625608	E086	1
chr7	128625893	128625991	E003,E080	2
chr7	128626253	128626303	E046	1
chr7	128626331	128626381	E021	1
chr7	128626512	128626625	E021	1
chr7	128626744	128626948	E003,E005,E007,E021,E022,E081	6
chr7	128627196	128627246	E021	1
chr7	128628426	128628470	E080	1
chr7	128628777	128628843	E007	1
chr7	128629721	128629844	E080	1
chr7	128629972	128630258	E080,E086,E100,E127	4
chr7	128631311	128631391	E116	1
chr7	128633385	128633630	E022,E028,E059,E118	4
chr7	128633632	128633682	E022	1
chr7	128633997	128634057	E005	1
chr7	128634286	128634330	E080	1
chr7	128634478	128634699	E080,E114	2
chr7	128634766	128634895	E080,E086	2
chr7	128635924	128636240	E017,E028,E057,E120,E121,E125,E127,E128	8
chr7	128637029	128637558	E028,E057,E081,E082,E086,E090,E125,E128	8
chr7	128638774	128638814	E086	1
chr7	128638834	128638884	E032	1
chr7	128639336	128639497	E022,E051,E081	3
chr7	128640209	128640253	E080	1
chr7	128640374	128640691	E017,E080,E084	3
chr7	128640881	128641018	E123	1
chr7	128641055	128641197	E017,E080	2
chr7	128641204	128641254	E022	1
chr7	128641878	128641954	E021,E093	2
chr7	128643026	128643076	E021	1
chr7	128643396	128643466	E021	1
chr7	128645425	128645505	E116	1
chr7	128645580	128645724	E003,E004,E050	3
chr7	128646186	128646246	E004	1
chr7	128646435	128646495	E017	1
chr7	128646738	128646788	E017	1
chr7	128646802	128646973	E017,E116,E120,E121,E127,E128	6
chr7	128647295	128647387	E116	1
chr7	128647622	128647770	E093,E123	2
chr7	128647842	128647948	E120,E121	2
chr7	128648091	128648141	E021	1
chr7	128648680	128650201	E021,E032,E033,E050,E051,E083,E086,E088,E089,E093,E098,E109,E116,E119,E121,E123,E124,E127,E128	19
chr7	128650259	128650328	E032,E088,E100,E114	4
chr7	128650440	128650494	E128	1
chr7	128651291	128651352	E032	1
chr7	128651915	128651965	E021	1
chr7	128652486	128652574	E055	1
chr7	128653080	128653130	E082	1
chr7	128653214	128653325	E116	1
chr7	128653512	128653899	E029,E116,E124	3
chr7	128654735	128655103	E029,E080,E091,E098,E100,E124	6
chr7	128655250	128655294	E097	1
chr7	128657393	128658578	E022,E032,E033,E084,E085,E092,E094,E109,E114,E116,E120,E121,E123,E127	14
chr7	128659070	128659150	E116	1
chr7	128659363	128659427	E124	1
chr7	128660579	128660638	E083	1
chr7	128660892	128661049	E021,E034,E116	3
chr7	128661065	128661115	E114	1
chr7	128661454	128661501	E034	1
chr7	128661708	128661873	E088,E091	2
chr7	128662162	128662237	E091	1
chr7	128663088	128663168	E123	1
chr7	128663556	128663831	E021,E022,E034,E046,E116,E123	6
chr7	128663960	128664412	E003,E004,E021,E022,E034,E080,E123	7
chr7	128664500	128664580	E059	1
chr7	128664943	128665042	E082,E116	2
chr7	128665462	128665599	E034,E046	2
chr7	128666905	128666955	E022	1
chr7	128667768	128667839	E088	1
chr7	128667882	128667932	E021	1
chr7	128668188	128668336	E034,E123	2
chr7	128668570	128668765	E080,E091,E118	3
chr7	128669121	128669180	E100	1
chr7	128669202	128669867	E021,E022,E055,E056,E088,E089,E091,E100,E120,E121,E126	11
chr7	128670077	128670157	E008	1
chr7	128670166	128670216	E022	1
chr7	128670226	128670300	E080	1
chr7	128670320	128670370	E046	1
chr7	128670571	128670708	E055,E056,E088,E114,E126	5
chr7	128670779	128670829	E022	1
chr7	128671891	128671970	E097	1
chr7	128675368	128675452	E124	1
chr7	128675648	128675728	E123	1
chr7	128675882	128675922	E086	1
chr7	128677016	128677104	E007	1
chr7	128677332	128678203	E003,E007,E021,E046,E081,E116,E123	7
chr7	128678367	128678510	E005,E123	2
chr7	128679243	128679331	E123	1
chr7	128680820	128680904	E034,E127	2
chr7	128681056	128681363	E005,E081,E116,E119	4
chr7	128681395	128682214	E003,E007,E017,E021,E022,E059,E081,E082,E098,E116,E121,E122,E123,E125,E127,E128	16
chr7	128683036	128683086	E046	1
chr7	128683176	128683338	E017,E022	2
chr7	128683769	128683846	E121	1
chr7	128683875	128683980	E034,E116	2
chr7	128684284	128684476	E006,E097,E127	3
chr7	128684818	128684898	E123	1
chr7	128685007	128685116	E003,E122	2
chr7	128685355	128685468	E116,E124	2
chr7	128685770	128685990	E022,E034,E050,E081,E086,E088,E094,E098,E116,E126	10
chr7	128686089	128686190	E005,E091,E100	3
chr7	128686328	128686445	E123,E127	2
chr7	128686802	128686934	E127	1
chr7	128687112	128687225	E127	1
chr7	128687698	128687785	E124,E127	2
chr7	128687898	128688183	E006,E022,E080,E085,E116,E123,E125,E128	8
chr7	128688641	128688695	E098	1
chr7	128688868	128689008	E017,E021,E116,E127	4
chr7	128689342	128689563	E007,E116,E123	3
chr7	128689588	128689740	E021,E088,E124,E126	4
chr7	128689787	128689934	E091,E127	2
chr7	128689955	128690016	E097	1
chr7	128690557	128690756	E032,E116,E123	3
chr7	128690897	128690978	E123	1
chr7	128691429	128691479	E091	1
chr7	128691487	128691753	E022,E116,E127	3
chr7	128691971	128692452	E021,E022,E033,E034,E080,E097,E116,E127	8
chr7	128692555	128693070	E006,E007,E055,E089,E094,E116,E126	7
chr7	128693538	128693636	E116	1
chr7	128693726	128693780	E033	1
chr7	128693813	128696784	E003,E004,E005,E006,E007,E008,E017,E021,E022,E028,E029,E032,E033,E034,E046,E050,E051,E055,E056,E057,E059,E080,E081,E082,E083,E084,E085,E086,E088,E089,E090,E091,E092,E093,E094,E097,E098,E100,E109,E114,E116,E117,E118,E119,E120,E121,E122,E123,E124,E125,E126,E127,E128	53
chr7	128696804	128696867	E114	1
chr7	128697003	128697099	E007,E100	2
chr7	128697211	128697356	E116	1
chr7	128697357	128697411	E127	1
chr7	128697569	128697609	E034	1
chr7	128697639	128697703	E124	1
chr7	128698722	128698808	E116	1
chr7	128699368	128699513	E022,E032,E116,E123	4
chr7	128699514	128699564	E021	1
chr7	128699701	128700026	E004,E021,E123	3
chr7	128700287	128700404	E123	1
chr7	128701031	128701160	E123,E127	2
chr7	128701237	128701382	E123	1
chr7	128701588	128701668	E123	1
chr7	128701891	128701941	E021	1
chr7	128702336	128702390	E127	1
chr7	128702481	128702566	E124	1
chr7	128702685	128702765	E008	1
chr7	128702766	128702846	E123	1
chr7	128702921	128703055	E021,E055,E056,E080,E114,E126	6
chr7	128703388	128703438	E032	1
chr7	128704011	128704096	E097	1
chr7	128704692	128705098	E032,E033,E084,E085,E086,E097,E116,E123,E124	9
chr7	128705164	128705321	E093,E116	2
chr7	128705329	128705567	E021,E022,E123	3
chr7	128705617	128705697	E123	1
chr7	128705859	128705909	E091	1
chr7	128706147	128707912	E003,E004,E005,E006,E008,E017,E021,E022,E028,E029,E032,E050,E055,E056,E057,E059,E080,E084,E085,E086,E089,E091,E097,E114,E116,E117,E118,E119,E120,E121,E122,E123,E125,E126,E127,E128	36
chr7	128708025	128708484	E006,E029,E050,E080,E116,E123,E124,E127	8
chr7	128708520	128708590	E080	1
chr7	128708810	128708854	E080	1
chr7	128709133	128709441	E017,E021,E029,E032,E050,E051,E083,E086,E116,E124	10
chr7	128709777	128709934	E126	1
chr7	128709935	128709975	E086	1
chr7	128710590	128710670	E119	1
chr7	128711038	128711088	E022	1
chr7	128711114	128711269	E021,E022	2
chr7	128711650	128711700	E022	1
chr7	128711742	128711782	E034	1
chr7	128711816	128711904	E022	1
chr7	128712144	128712271	E029,E093	2
chr7	128712340	128713117	E021,E022,E029,E033,E046,E050,E051,E086,E100,E116,E124	11
chr7	128713276	128713340	E086,E124	2
chr7	128713618	128713696	E080	1
chr7	128713828	128714023	E029,E086,E124	3
chr7	128714250	128714330	E028	1
chr7	128714413	128714525	E080,E086	2
chr7	128714610	128714740	E080,E088	2
chr7	128714747	128714901	E123	1
chr7	128714962	128715066	E118,E127	2
chr7	128715128	128715246	E017,E127	2
chr7	128715277	128715327	E021	1
chr7	128715923	128716061	E022,E123	2
chr7	128716100	128716169	E021,E022,E029	3
chr7	128716808	128716858	E021	1
chr7	128717567	128717617	E022	1
chr7	128717635	128717716	E021,E100	2
chr7	128718035	128718085	E021	1
chr7	128718433	128718483	E032	1
chr7	128719193	128719242	E080	1
chr7	128721128	128721186	E022	1
chr7	128721518	128721636	E123	1
chr7	128722335	128722375	E034	1
chr7	128722489	128722637	E021,E029	2
chr7	128722967	128723152	E029,E124	2
chr7	128723350	128723423	E022	1
chr7	128723702	128723853	E017,E022,E055,E056,E121,E123,E125,E126	8
chr7	128723867	128724034	E022,E123	2
chr7	128724912	128724987	E022	1
chr7	128724988	128725068	E123	1
chr7	128725119	128725606	E034,E050,E051,E120,E121,E123,E125,E128	8
chr7	128727235	128727299	E033	1
chr7	128728500	128728580	E059	1
chr7	128728653	128728759	E123	1
chr7	128729568	128730261	E006,E007,E022,E029,E032,E033,E046,E050,E051,E055,E056,E059,E084,E085,E088,E093,E097,E116,E120,E121,E123,E124,E128	23
chr7	128730440	128730573	E088,E091	2
chr7	128730574	128730663	E003,E051,E088,E124	4
chr7	128730669	128730719	E032	1
chr7	128730734	128730827	E088,E127	2
chr7	128730848	128730898	E032	1
chr7	128731337	128732088	E003,E004,E005,E006,E007,E008,E017,E021,E022,E028,E029,E032,E033,E034,E046,E050,E051,E055,E056,E057,E059,E080,E081,E082,E083,E084,E085,E086,E088,E089,E090,E091,E092,E093,E094,E097,E098,E100,E109,E114,E116,E117,E118,E119,E120,E121,E122,E123,E124,E125,E126,E127,E128	53
chr7	128732114	128732302	E021,E032,E033,E093,E123	5
chr7	128732322	128732389	E032	1
chr7	128733661	128733721	E006	1
chr7	128733734	128733786	E032	1
chr7	128734051	128734418	E033,E056,E116	3
chr7	128734579	128734676	E086,E097	2
chr7	128734757	128734818	E032,E086	2
chr7	128734881	128734951	E093	1
chr7	128735170	128735756	E032,E033,E034,E046,E050,E051,E059,E084,E086,E089,E092,E093,E109,E116,E123,E127	16
chr7	128735800	128736011	E032,E116	2
chr7	128736554	128736604	E021	1
chr7	128737080	128737218	E021,E094	2
chr7	128737300	128737500	E029,E116,E124	3
chr7	128738591	128738651	E125	1
chr7	128738660	128738733	E032,E093	2
chr7	128738756	128739059	E022,E046,E057,E080,E086,E093,E094,E109,E116,E119,E120,E121	12
chr7	128739084	128739124	E086	1
chr7	128739166	128739270	E021,E033	2
chr7	128740054	128740104	E022	1
chr7	128740517	128741226	E055,E080,E084,E085,E086,E094,E098,E100,E109,E116,E118,E120	12
chr7	128741229	128741456	E022,E084,E088,E089,E116	5
chr7	128741612	128741668	E084	1
chr7	128741774	128741854	E032,E123	2
chr7	128741929	128742085	E055,E056,E100,E116,E120,E121,E126	7
chr7	128742100	128742176	E083	1
chr7	128742509	128743227	E021,E022,E032,E051,E056,E059,E080,E084,E085,E086,E088,E092,E093,E094,E097,E098,E100,E109,E114,E116,E118,E121,E126	23
chr7	128743249	128743434	E021,E032,E059,E086,E092,E098	6
chr7	128743479	128743559	E059	1
chr7	128743653	128743864	E059	1
chr7	128743957	128744069	E121,E124	2
chr7	128744173	128744223	E121	1
chr7	128744293	128744356	E091	1
chr7	128745350	128745537	E086,E093,E121	3
chr7	128746595	128746678	E114,E124,E125	3
chr7	128747537	128747618	E125	1
chr7	128747821	128747900	E100	1
chr7	128748543	128749177	E003,E006,E017,E021,E055,E056,E057,E080,E089,E090,E114,E120,E121,E123,E125,E126,E128	17
chr7	128749980	128750190	E080,E123	2
chr7	128750238	128751288	E003,E004,E005,E006,E008,E017,E021,E022,E028,E050,E057,E059,E080,E081,E084,E086,E091,E093,E097,E117,E118,E119,E123,E127	24
chr7	128751781	128751935	E007,E017,E022,E034	4
chr7	128752012	128752126	E123	1
chr7	128752894	128753009	E022,E116	2
chr7	128753110	128753327	E123	1
chr7	128753402	128753584	E123	1
chr7	128753646	128753726	E123	1
chr7	128754050	128754094	E080	1
chr7	128754268	128754364	E124	1
chr7	128755482	128755562	E123	1
chr7	128755621	128756178	E059,E119,E121,E123	4
chr7	128756505	128756573	E022	1
chr7	128757027	128757086	E034	1
chr7	128757478	128757601	E123,E124	2
chr7	128757795	128757845	E082	1
chr7	128758344	128758574	E123	1
chr7	128759154	128759307	E090,E123	2
chr7	128760283	128760333	E022	1
chr7	128761341	128763847	E006,E007,E008,E017,E021,E028,E029,E032,E033,E046,E050,E051,E059,E086,E088,E089,E090,E093,E097,E100,E116,E120,E121,E122,E123,E124,E125,E126,E128	29
chr7	128763894	128763974	E119	1
chr7	128764422	128764476	E127	1
chr7	128764664	128764724	E005	1
chr7	128764758	128764808	E046	1
chr7	128764826	128764916	E127	1
chr7	128764964	128765074	E021	1
chr7	128765140	128765190	E114	1
chr7	128765708	128765881	E098,E123	2
chr7	128765972	128766016	E097	1
chr7	128766049	128766125	E022	1
chr7	128766205	128766265	E022	1
chr7	128766359	128766750	E003,E021,E022,E091	4
chr7	128766932	128767186	E021,E022,E091	3
chr7	128767306	128767399	E086,E123	2
chr7	128767617	128767677	E003	1
chr7	128767712	128767789	E003,E022	2
chr7	128768688	128768766	E080	1
chr7	128768916	128768971	E017,E022,E034,E046,E050,E086	6
chr7	128769008	128769168	E021,E123	2
chr7	128769216	128769320	E046,E051,E097,E123	4
chr7	128769826	128769893	E017	1
chr7	128770177	128770260	E119	1
chr7	128770303	128770655	E021,E123	2
chr7	128771043	128771093	E017	1
chr7	128771505	128771834	E007,E022,E050,E086,E093,E100,E123	7
chr7	128771956	128772054	E123	1
chr7	128772473	128772553	E123	1
chr7	128772615	128772695	E123	1
chr7	128772738	128772882	E118,E123	2
chr7	128773002	128773099	E123	1
chr7	128773172	128773268	E123	1
chr7	128773668	128773718	E051	1
chr7	128774386	128775403	E021,E022,E028,E029,E032,E033,E034,E046,E050,E051,E057,E059,E083,E086,E088,E089,E090,E091,E092,E093,E098,E109,E116,E119,E121,E122,E123,E124,E127	29
chr7	128776069	128776346	E021,E034,E116	3
chr7	128776363	128776556	E119,E123	2
chr7	128776828	128777000	E029,E032,E033,E034,E046,E050,E123,E124	8
chr7	128777004	128777788	E029,E032,E033,E034,E046,E050,E051,E086,E089,E090,E091,E093,E100,E116,E122,E123,E124,E128	18
chr7	128777853	128777986	E032,E033	2
chr7	128778576	128778626	E032	1
chr7	128778748	128778828	E098,E123	2
chr7	128778906	128778946	E086	1
chr7	128779570	128779710	E123	1
chr7	128779767	128779854	E123	1
chr7	128779915	128780309	E008,E032,E093,E097,E123	5
chr7	128780526	128780789	E021,E100,E123	3
chr7	128781211	128781323	E022,E123	2
chr7	128781668	128781712	E097	1
chr7	128781772	128781826	E109	1
chr7	128782349	128782545	E123	1
chr7	128782607	128782687	E123	1
chr7	128783040	128783120	E123	1
chr7	128783149	128783199	E007	1
chr7	128783220	128783435	E022,E123	2
chr7	128783787	128787158	E003,E004,E005,E006,E007,E008,E017,E021,E022,E028,E029,E032,E033,E034,E046,E050,E051,E055,E056,E057,E059,E080,E081,E082,E083,E084,E085,E086,E088,E089,E090,E091,E092,E093,E094,E097,E098,E100,E109,E114,E116,E117,E118,E119,E120,E121,E122,E123,E124,E125,E126,E127,E128	53
chr7	128787195	128787437	E032,E116,E123	3
chr7	128787448	128788115	E017,E021,E029,E032,E033,E046,E083,E088,E091,E093,E097,E116,E120,E121,E123,E124	16
chr7	128788370	128788423	E017,E086,E114	3
chr7	128788500	128788847	E029,E032,E046,E050,E055,E081,E082,E090,E097,E116,E123,E124	12
chr7	128788870	128789101	E050,E051,E082,E086,E088,E089,E091,E097,E126	9
chr7	128789369	128790900	E003,E004,E007,E008,E021,E022,E029,E046,E050,E051,E084,E086,E088,E089,E090,E091,E093,E097,E098,E100,E119,E120,E121,E123,E124,E127	26
chr7	128791020	128791353	E021,E119,E123	3
chr7	128791413	128791463	E093	1
chr7	128791494	128791774	E123	1
chr7	128791836	128792325	E021,E050,E123	3
chr7	128792689	128792729	E086	1
chr7	128793200	128793280	E119	1
chr7	128793807	128793905	E032,E123	2
chr7	128793928	128793968	E034	1
chr7	128794028	128794108	E116	1
chr7	128796011	128796091	E123	1
chr7	128796200	128796281	E123	1
chr7	128796681	128796761	E123	1
chr7	128796797	128797011	E017,E123	2
chr7	128797749	128797863	E091	1
chr7	128797910	128797998	E116,E127	2
chr7	128798105	128798201	E123	1
chr7	128798251	128798331	E123	1
chr7	128798362	128798450	E116	1
chr7	128799426	128799841	E033,E081,E082,E083,E086,E116,E118,E121,E123,E128	10
chr7	128800019	128800074	E021,E093	2
chr7	128800116	128800675	E003,E007,E008,E021,E022,E032,E033,E046,E050,E051,E059,E081,E082,E086,E088,E089,E090,E091,E093,E116,E121,E123	22
chr7	128800824	128800878	E032	1
chr7	128801148	128801312	E123	1
chr7	128801472	128801768	E004,E021,E022,E032,E051,E086,E116	7
chr7	128801818	128801938	E124	1
chr7	128802068	128802118	E051	1
chr7	128802252	128802296	E097	1
chr7	128802337	128802387	E093	1
chr7	128802540	128802590	E022,E086	2
chr7	128802615	128802971	E086,E093,E116	3
chr7	128803384	128803484	E032	1
chr7	128803719	128804444	E003,E004,E005,E006,E007,E008,E017,E021,E022,E028,E029,E032,E033,E034,E046,E050,E051,E055,E056,E057,E059,E080,E081,E082,E083,E084,E085,E086,E088,E089,E090,E091,E092,E093,E094,E097,E098,E100,E109,E114,E116,E117,E119,E120,E121,E122,E123,E124,E125,E126,E127,E128	52
chr7	128804491	128804554	E034,E089	2
chr7	128804993	128805072	E120	1
chr7	128806096	128807038	E007,E021,E028,E032,E033,E046,E050,E051,E057,E093,E116,E119,E123,E127	14
chr7	128807142	128807243	E032,E090,E124	3
chr7	128807326	128807376	E090	1
chr7	128807390	128807492	E100,E116	2
chr7	128807683	128810232	E003,E004,E005,E006,E007,E008,E017,E021,E022,E029,E032,E033,E034,E046,E050,E051,E055,E056,E057,E059,E080,E081,E082,E083,E084,E085,E086,E088,E089,E090,E091,E092,E093,E097,E098,E100,E109,E114,E116,E118,E119,E123,E124,E125,E126,E128	46
chr7	128810260	128810854	E003,E004,E008,E021,E022,E032,E082,E090,E093,E123	10
chr7	128811014	128811064	E093	1
chr7	128811108	128811207	E008,E086	2
chr7	128811260	128811373	E022	1
chr7	128811534	128811604	E017,E032	2
chr7	128811743	128811823	E021,E123	2
chr7	128811915	128811965	E007	1
chr7	128812217	128812331	E007,E088,E090,E123	4
chr7	128812407	128812501	E088,E123	2
chr7	128812860	128812926	E051	1
chr7	128813622	128813848	E022,E050,E123	3
chr7	128814252	128814302	E022	1
chr7	128814316	128814501	E123	1
chr7	128814557	128814775	E123	1
chr7	128816381	128816461	E123	1
chr7	128816626	128816753	E033,E127	2
chr7	128816886	128817049	E033,E050,E082,E088,E114,E127	6
chr7	128817085	128817395	E017,E081,E082,E086,E088,E090,E093,E097,E123	9
chr7	128817413	128817495	E088	1
chr7	128817861	128818064	E085,E123	2
chr7	128818682	128818762	E123	1
chr7	128819409	128819497	E032	1
chr7	128819501	128819551	E021	1
chr7	128819773	128819848	E029	1
chr7	128819930	128819980	E032	1
chr7	128820007	128820115	E118	1
chr7	128820446	128820530	E033	1
chr7	128821343	128821393	E022	1
chr7	128821841	128821891	E022	1
chr7	128822392	128822507	E021,E119,E128	3
chr7	128822797	128822862	E021,E022,E100	3
chr7	128823065	128823160	E022,E127	2
chr7	128823587	128823741	E123	1
chr7	128824699	128825729	E021,E028,E050,E051,E057,E059,E083,E084,E088,E089,E090,E091,E093,E114,E116,E119,E120,E121,E123,E126,E127	21
chr7	128825733	128825867	E123	1
chr7	128825940	128825990	E090	1
chr7	128826006	128826219	E119,E123	2
chr7	128826319	128826359	E086	1
chr7	128826496	128826583	E021,E123	2
chr7	128826673	128826965	E003,E021,E086,E118,E123	5
chr7	128827025	128829818	E003,E004,E005,E006,E007,E008,E017,E021,E022,E028,E029,E032,E033,E034,E050,E051,E055,E056,E059,E080,E081,E082,E083,E084,E085,E086,E088,E089,E090,E091,E092,E093,E094,E097,E098,E100,E109,E114,E116,E118,E119,E121,E122,E123,E124,E125,E126,E127,E128	49
chr7	128829826	128830734	E003,E006,E017,E022,E032,E050,E055,E056,E059,E083,E086,E090,E092,E093,E097,E114,E119,E123,E124,E128	20
chr7	128830871	128830963	E126	1
chr7	128831027	128831264	E034,E093,E123	3
chr7	128831352	128831537	E021,E100,E123,E127	4
chr7	128831684	128831868	E086,E119,E123	3
chr7	128831941	128831981	E034	1
chr7	128831997	128832158	E123	1
chr7	128832453	128832588	E021,E022,E100	3
chr7	128832592	128832708	E007,E021,E089,E123	4
chr7	128832731	128832821	E090,E123	2
chr7	128832905	128832997	E022	1
chr7	128833090	128833153	E021,E086	2
chr7	128833217	128833257	E086	1
chr7	128833848	128834033	E119	1
chr7	128834308	128834423	E088,E093	2
chr7	128834484	128834573	E123	1
chr7	128834825	128834923	E119	1
chr7	128834964	128835014	E083	1
chr7	128835020	128835097	E125	1
chr7	128836486	128836588	E123	1
chr7	128837711	128837902	E032,E124	2
chr7	128838011	128838051	E086	1
chr7	128838134	128838897	E032,E059,E116,E119,E123,E125	6
chr7	128841113	128841418	E088,E118,E123	3
chr7	128841822	128841928	E057,E119	2
chr7	128842191	128842601	E008,E017,E021,E059,E086,E089,E090,E091,E100,E123,E124	11
chr7	128843002	128843061	E091	1
chr7	128843083	128843165	E022	1
chr7	128843173	128843278	E083	1
chr7	128843327	128843641	E022,E086,E091,E118,E123	5
chr7	128843739	128843918	E114,E123	2
chr7	128845022	128845074	E114	1
chr7	128845282	128845336	E033	1
chr7	128845388	128845542	E032,E033,E046	3
chr7	128845713	128845767	E127	1
chr7	128845860	128846118	E032,E046,E091,E123	4
chr7	128846300	128846507	E022,E118,E123,E124	4
chr7	128846888	128847016	E100,E119,E125	3
chr7	128847033	128847085	E086	1
chr7	128847189	128847344	E017,E123	2
chr7	128847424	128847518	E022,E119	2
chr7	128848449	128848489	E086	1
chr7	128848533	128848630	E022,E118	2
chr7	128848650	128849014	E022,E086,E097,E098,E114,E116,E118,E123	8
chr7	128849048	128849168	E007,E086	2
chr7	128849192	128849287	E032,E050	2
chr7	128849345	128849712	E032,E033,E034,E046,E082,E123	6
chr7	128849977	128850894	E003,E004,E006,E007,E008,E017,E021,E022,E028,E029,E032,E033,E034,E046,E050,E051,E055,E056,E057,E059,E080,E081,E082,E083,E085,E086,E088,E089,E090,E091,E092,E093,E094,E097,E098,E100,E109,E114,E116,E117,E118,E119,E120,E121,E122,E123,E124,E126,E127,E128	50
chr7	128851018	128851058	E086	1
chr7	128851122	128851186	E124	1
chr7	128851364	128851494	E114,E123	2
chr7	128851590	128851649	E017	1
chr7	128851722	128851870	E007,E032,E034,E086	4
chr7	128852124	128852417	E021,E032,E086,E091,E119,E123	6
chr7	128852426	128852596	E124,E125	2
chr7	128852605	128852706	E091	1
chr7	128852882	128853381	E005,E028,E055,E056,E059,E082,E086,E088,E089,E090,E092,E097,E109,E123,E124	15
chr7	128853657	128854373	E003,E004,E005,E007,E008,E021,E022,E028,E032,E034,E046,E050,E051,E055,E056,E057,E059,E080,E081,E082,E083,E086,E088,E089,E090,E091,E092,E093,E109,E114,E116,E117,E118,E119,E121,E123,E124,E126	38
chr7	128854521	128854571	E022	1
chr7	128855146	128855198	E090,E097	2
chr7	128855244	128855332	E119	1
chr7	128855392	128855467	E017	1
chr7	128855616	128855666	E021	1
chr7	128856075	128856163	E097	1
chr7	128856343	128856509	E004,E022	2
chr7	128856776	128856899	E086,E088,E123	3
chr7	128857042	128857086	E080	1
chr7	128857220	128857326	E021,E033,E080	3
chr7	128857774	128857826	E022	1
chr7	128857869	128858031	E032,E034	2
chr7	128858156	128858966	E003,E004,E005,E006,E007,E008,E017,E021,E022,E028,E029,E032,E033,E034,E046,E050,E051,E055,E056,E057,E059,E080,E081,E082,E083,E084,E085,E086,E088,E089,E090,E091,E092,E093,E094,E097,E098,E100,E109,E114,E116,E117,E118,E119,E120,E121,E122,E123,E124,E125,E126,E127,E128	53
chr7	128859147	128859227	E119	1
chr7	128859530	128859676	E123	1
chr7	128859825	128859921	E021	1
chr7	128860194	128860274	E119	1
chr7	128860658	128860865	E059,E091,E123	3
chr7	128861232	128861282	E022	1
chr7	128861731	128862348	E006,E007,E022,E032,E033,E034,E046,E050,E051,E055,E056,E059,E080,E083,E089,E090,E091,E092,E093,E114,E116,E118,E120,E121,E122,E123,E124	27
chr7	128862655	128862842	E032,E033,E034,E118	4
chr7	128863150	128863214	E021	1
chr7	128863244	128863561	E007,E021,E032,E034,E081,E089,E097,E114,E119,E123,E128	11
chr7	128863770	128866751	E003,E004,E005,E006,E007,E008,E017,E021,E022,E028,E029,E032,E033,E034,E046,E050,E051,E055,E056,E057,E059,E080,E081,E082,E083,E084,E085,E086,E088,E089,E090,E091,E092,E093,E094,E097,E098,E100,E109,E114,E116,E117,E118,E119,E120,E121,E122,E123,E124,E125,E126,E127,E128	53
chr7	128866823	128867042	E119,E123	2
chr7	128867339	128867433	E021,E091,E092	3
chr7	128867506	128868073	E004,E008,E021,E022,E028,E032,E033,E034,E046,E050,E057,E080,E082,E085,E086,E088,E091,E092,E093,E094,E098,E114,E117,E119,E123,E124,E127	27
chr7	128868101	128868328	E017,E084,E085,E091,E092,E120,E123	7
chr7	128868383	128868502	E092,E094,E123	3
chr7	128868566	128868916	E021,E084,E088,E091,E094,E109,E116,E123,E127	9
chr7	128869223	128869303	E123	1
chr7	128869362	128869605	E017,E028,E033,E091,E123,E127	6
chr7	128869775	128869900	E094,E123	2
chr7	128871348	128871388	E034	1
chr7	128871429	128871543	E123	1
chr7	128871687	128871764	E007,E056,E098	3
chr7	128871849	128871957	E034,E084,E123	3
chr7	128872079	128872176	E123	1
chr7	128872214	128872264	E090	1
chr7	128872279	128872549	E005,E032,E123	3
chr7	128872568	128872798	E017,E021,E055,E056,E122,E123,E128	7
chr7	128873709	128873759	E022	1
chr7	128874691	128874745	E056	1
chr7	128874748	128874798	E055	1
chr7	128874913	128875112	E003,E091,E123	3
chr7	128875258	128875308	E022	1
chr7	128876436	128876486	E007	1
chr7	128877919	128878086	E094,E123	2
chr7	128878230	128878280	E021	1
chr7	128878420	128878748	E086,E091,E093,E100,E116,E119,E120,E121,E124,E127	10
chr7	128878801	128878898	E119	1
chr7	128878932	128879187	E034,E123	2
chr7	128880161	128880708	E005,E007,E021,E022,E028,E055,E056,E086,E091,E097,E109,E114,E120,E121,E123,E126	16
chr7	128880972	128881068	E123	1
chr7	128881324	128881374	E051	1
chr7	128881979	128882109	E123	1
chr7	128884061	128884105	E080	1
chr7	128884179	128884433	E021,E022,E123	3
chr7	128884555	128884719	E123,E124	2
chr7	128884934	128884984	E021	1
chr7	128885186	128885243	E091	1
chr7	128885328	128885389	E127	1
chr7	128885618	128885751	E021,E123	2
chr7	128885879	128885929	E022	1
chr7	128886997	128887329	E050,E055,E056,E059,E081,E082,E123,E126,E127	9
chr7	128887725	128887805	E057	1
chr7	128888016	128888158	E123	1
chr7	128888583	128888623	E086	1
chr7	128890282	128890362	E123	1
chr7	128890378	128890428	E091	1
chr7	128890460	128890620	E119	1
chr7	128890677	128890727	E082	1
chr7	128890733	128890860	E097,E123	2
chr7	128890963	128891154	E005,E088,E123	3
chr7	128891206	128891286	E119	1
chr7	128891695	128891745	E088	1
chr7	128891830	128891951	E032,E055,E126	3
chr7	128892030	128892299	E021,E055,E056,E080,E081,E082,E086,E119,E123,E126	10
chr7	128892301	128892396	E021,E032	2
chr7	128892648	128892763	E021	1
chr7	128893203	128893342	E123	1
chr7	128894004	128894104	E123	1
chr7	128895366	128895420	E127	1
chr7	128895483	128895533	E093	1
chr7	128895637	128895942	E022,E032,E093,E100,E123,E124,E127	7
chr7	128896353	128896407	E081	1
chr7	128896530	128896672	E123	1
chr7	128896777	128897731	E007,E008,E021,E029,E033,E050,E051,E086,E123,E124	10
chr7	128898228	128899158	E003,E004,E007,E008,E021,E022,E029,E034,E050,E051,E057,E080,E081,E082,E084,E086,E088,E093,E094,E117,E121,E122,E123,E125,E128	25
chr7	128899178	128899238	E006	1
chr7	128899312	128899775	E003,E004,E006,E007,E008,E017,E021,E022,E028,E032,E034,E046,E050,E051,E055,E056,E057,E059,E080,E114,E116,E117,E119,E120,E121,E122,E123,E124,E126,E127,E128	31
chr7	128900037	128900087	E046	1
chr7	128900852	128900902	E022	1
chr7	128902099	128902149	E007	1
chr7	128902191	128902600	E006,E022,E046,E050,E051,E059,E088,E116,E120,E121,E123,E125,E128	13
chr7	128902874	128903014	E123,E124	2
chr7	128903094	128903359	E007,E022,E056,E057,E100,E114,E122,E123,E124	9
chr7	128903376	128903554	E022,E059,E119	3
chr7	128904409	128904724	E022,E080,E094,E114,E123	5
chr7	128904962	128905249	E022,E091,E123	3
chr7	128905336	128905416	E123	1
chr7	128905508	128905791	E022,E123	2
chr7	128905984	128906504	E021,E028,E057,E086,E091,E093,E094,E109,E117,E119,E127	11
chr7	128906926	128907096	E082,E097,E123,E124	4
chr7	128907392	128907763	E021,E123	2
chr7	128907855	128908224	E123	1
chr7	128908410	128908466	E021	1
chr7	128908753	128908930	E089,E090	2
chr7	128909427	128909492	E093	1
chr7	128909511	128909576	E021	1
chr7	128909637	128909687	E021	1
chr7	128910026	128910269	E034,E080,E123,E127	4
chr7	128910288	128910338	E032	1
chr7	128910391	128910905	E029,E032,E033,E046,E050,E051,E116,E119,E123,E124	10
chr7	128911098	128911281	E021,E022	2
chr7	128911285	128911365	E123	1
chr7	128911498	128912120	E003,E004,E005,E006,E007,E008,E017,E021,E022,E028,E029,E032,E033,E034,E046,E050,E051,E055,E056,E057,E059,E080,E081,E082,E083,E085,E086,E088,E089,E090,E091,E092,E093,E094,E097,E098,E100,E109,E114,E116,E117,E118,E119,E120,E121,E122,E123,E124,E125,E126,E127,E128	52
chr7	128912348	128912476	E123	1
chr7	128913526	128913586	E034	1
chr7	128913598	128913763	E123	1
chr7	128913844	128913984	E123	1
chr7	128914181	128914242	E007	1
chr7	128914517	128914602	E046,E089	2
chr7	128915279	128915366	E089	1
chr7	128915837	128915891	E127	1
chr7	128916462	128916566	E123	1
chr7	128916676	128916849	E119,E123	2
chr7	128917398	128917595	E086,E123	2
chr7	128917673	128917723	E121	1
chr7	128917864	128917941	E021,E120	2
chr7	128917945	128918026	E125	1
chr7	128918156	128918206	E022	1
chr7	128918327	128918387	E006	1
chr7	128918731	128918781	E007	1
chr7	128919373	128919425	E021	1
chr7	128919533	128919984	E003,E004,E005,E008,E021,E022,E028,E057,E091,E100,E119,E123,E125,E127,E128	15
chr7	128921617	128921886	E006,E021,E022,E090,E122,E123,E128	7
chr7	128921896	128921980	E122	1
chr7	128922096	128922156	E122	1
chr7	128922195	128922261	E090	1
chr7	128922691	128923372	E003,E005,E007,E008,E021,E022,E028,E091,E098,E114,E122,E123,E127	13
chr7	128923769	128924165	E098,E122,E123	3
chr7	128924467	128924561	E022,E122	2
chr7	128924857	128925470	E003,E007,E017,E021,E022,E055,E059,E080,E083,E086,E088,E089,E090,E092,E093,E097,E100,E123,E127	19
chr7	128926434	128926484	E021	1
chr7	128927490	128927772	E080,E123	2
chr7	128930327	128930461	E109,E118	2
chr7	128930929	128931129	E123	1
chr7	128932098	128932231	E123	1
chr7	128932284	128932383	E100	1
chr7	128933231	128933291	E080	1
chr7	128934076	128934168	E007,E021,E022,E123	4
chr7	128934532	128934667	E119	1
chr7	128934722	128935423	E005,E006,E007,E017,E028,E055,E056,E057,E080,E081,E082,E088,E090,E091,E094,E097,E098,E100,E119,E120,E121,E122,E123,E125,E126,E127,E128	27
chr7	128935687	128935727	E034	1
chr7	128935819	128935972	E081,E082	2
chr7	128936427	128936538	E080	1
chr7	128936839	128936919	E123	1
chr7	128936969	128937220	E123	1
chr7	128937260	128937442	E022,E123	2
chr7	128937805	128937855	E021	1
chr7	128938008	128938585	E003,E004,E005,E006,E007,E008,E017,E021,E022,E028,E029,E032,E033,E034,E046,E050,E051,E055,E056,E059,E080,E081,E082,E083,E085,E086,E088,E089,E090,E091,E092,E093,E094,E097,E098,E100,E109,E114,E116,E117,E119,E120,E121,E122,E123,E124,E125,E126,E127,E128	50
chr7	128938615	128938729	E118,E123	2
chr7	128938846	128938892	E097	1
chr7	128938921	128939181	E021,E032,E123	3
chr7	128939407	128939487	E119	1
chr7	128939526	128939726	E057,E080,E123	3
chr7	128942142	128942345	E059	1
chr7	128942476	128942556	E123	1
chr7	128944029	128944169	E123	1
chr7	128944281	128944442	E123	1
chr7	128944615	128944677	E050	1
chr7	128945425	128945521	E046,E123	2
chr7	128945795	128946141	E080,E123	2
chr7	128946447	128946551	E100,E123	2
chr7	128946560	128946614	E127	1
chr7	128946742	128948815	E005,E006,E017,E021,E022,E028,E055,E056,E057,E059,E081,E082,E083,E086,E088,E089,E091,E098,E100,E117,E119,E120,E121,E123,E124,E125,E126,E127,E128	29
chr7	128949661	128949779	E022	1
chr7	128950713	128950784	E021	1
chr7	128951033	128951240	E034,E080,E123	3
chr7	128951405	128951455	E021	1
chr7	128951521	128951782	E123,E126	2
chr7	128952721	128952801	E123	1
chr7	128952903	128953022	E100,E119	2
chr7	128953192	128953429	E022,E123	2
chr7	128953644	128953751	E123	1
chr7	128953913	128954034	E123	1
chr7	128954192	128954621	E059,E119,E123	3
chr7	128955098	128955148	E083	1
chr7	128955181	128955342	E022,E081,E089,E123	4
chr7	128955545	128956429	E007,E021,E059,E081,E082,E083,E086,E088,E089,E090,E092,E093,E098,E100,E119,E120,E121,E123,E124,E125,E128	21
chr7	128956590	128956670	E123	1
chr7	128956751	128956801	E088	1
chr7	128956888	128956938	E109	1
chr7	128957025	128957114	E034,E123	2
chr7	128957325	128957910	E003,E004,E021,E059,E123	5
chr7	128959446	128959721	E122,E123	2
chr7	128959974	128960054	E123	1
chr7	128960523	128960573	E022	1
chr7	128960638	128960849	E093,E123	2
chr7	128960892	128960956	E124	1
chr7	128961872	128961926	E098	1
chr7	128962000	128962040	E086	1
chr7	128962536	128962610	E127	1
chr7	128962641	128962691	E022	1
chr7	128963411	128963596	E123	1
chr7	128964775	128964851	E050	1
chr7	128964972	128965045	E127	1
chr7	128965150	128965212	E127	1
chr7	128966641	128966691	E091	1
chr7	128966959	128967222	E122,E123	2
chr7	128967958	128968038	E123	1
chr7	128968540	128968692	E017,E022,E055,E056,E120,E121,E125,E126	8
chr7	128968888	128968948	E004	1
chr7	128969159	128969213	E017	1
chr7	128969386	128969545	E046,E123	2
chr7	128969858	128969908	E022	1
chr7	128969979	128970059	E123	1
chr7	128970736	128970790	E127	1
chr7	128971970	128973124	E006,E007,E017,E028,E055,E056,E057,E059,E080,E081,E086,E088,E089,E090,E092,E094,E097,E098,E100,E114,E117,E119,E120,E121,E122,E123,E125,E126,E127,E128	30
chr7	128973161	128973353	E051,E123	2
chr7	128974227	128974583	E003,E004,E017,E021,E022,E083,E123	7
chr7	128975129	128975209	E119	1
chr7	128975276	128975326	E093	1
chr7	128975372	128975502	E100	1
chr7	128975563	128975838	E021,E082,E123	3
chr7	128978069	128978196	E123	1
chr7	128978364	128978522	E004,E122,E123	3
chr7	128978763	128979006	E123	1
chr7	128979045	128979095	E046	1
chr7	128979585	128979635	E007	1
chr7	128979639	128979701	E033	1
chr7	128980154	128980194	E086	1
chr7	128980990	128981040	E021	1
chr7	128981064	128981394	E017,E021,E046,E050,E086,E093,E123	7
chr7	128981503	128982284	E004,E021,E022,E028,E046,E056,E057,E084,E085,E094,E109,E120,E123,E127	14
chr7	128982337	128982592	E114,E123	2
chr7	128982608	128982772	E123,E127	2
chr7	128982840	128983519	E003,E006,E007,E008,E017,E022,E028,E029,E032,E033,E034,E046,E050,E051,E055,E056,E057,E059,E080,E081,E082,E083,E084,E085,E086,E088,E089,E090,E091,E092,E093,E094,E097,E098,E100,E109,E114,E116,E117,E118,E119,E120,E121,E122,E123,E124,E125,E126,E127,E128	50
chr7	128983868	128984743	E006,E017,E021,E022,E033,E050,E051,E055,E056,E057,E059,E080,E093,E100,E116,E117,E120,E121,E122,E123,E125,E127,E128	23
chr7	128985165	128985261	E123	1
chr7	128985282	128985326	E080	1
chr7	128985330	128985520	E123,E126	2
chr7	128986269	128986349	E123	1
chr7	128986456	128986651	E123	1
chr7	128987030	128987080	E121	1
chr7	128987161	128987241	E123	1
chr7	128987296	128987467	E033,E120,E121	3
chr7	128987523	128987751	E123	1
chr7	128988070	128988286	E034,E123	2
chr7	128988593	128988764	E123	1
chr7	128989063	128989117	E127	1
chr7	128989685	128989778	E123	1
chr7	128989927	128990202	E022,E057,E119,E123,E127	5
chr7	128991023	128991104	E123	1
chr7	128991149	128991487	E006,E017,E022,E028,E055,E056,E057,E083,E116,E121,E123,E125,E126,E128	14
chr7	128991533	128991627	E022,E123,E124	3
chr7	128991690	128991870	E109,E123	2
chr7	128992040	128992120	E123	1
chr7	128992145	128992251	E017	1
chr7	128992541	128992591	E021	1
chr7	128992604	128992724	E123	1
chr7	128992911	128992961	E021	1
chr7	128993045	128993332	E003,E004,E008,E017,E021,E022,E056,E057,E059,E091,E114,E117,E120,E121,E125,E128	16
chr7	128993459	128993514	E051	1
chr7	128993527	128993602	E082	1
chr7	128994379	128994720	E109,E114,E123	3
chr7	128994831	128994891	E122	1
chr7	128994894	128995077	E033,E091,E116,E123	4
chr7	128995126	128995419	E123	1
chr7	128995603	128995776	E123	1
chr7	128995848	128995942	E082	1
chr7	128996003	128996447	E051,E082,E116,E119,E120,E123	6
chr7	128996500	128996705	E007,E082,E119,E123	4
chr7	128996972	128997094	E006	1
chr7	128997248	128997335	E123	1
chr7	128997851	128997898	E086	1
chr7	128998281	128998434	E123	1
chr7	128998514	128998970	E050,E123	2
chr7	128999014	128999812	E006,E017,E084,E085,E086,E094,E098,E100,E109,E123,E127	11
chr7	129000184	129000264	E119	1
chr7	129000389	129000433	E097	1
chr7	129000530	129001186	E034,E081,E082,E114,E123,E124	6
chr7	129002000	129003020	E021,E033,E084,E085,E094,E109,E121,E123,E126	9
chr7	129003079	129003119	E086	1
chr7	129003257	129003407	E119,E123	2
chr7	129005014	129005094	E123	1
chr7	129005176	129005256	E123	1
chr7	129005812	129006008	E123	1
chr7	129006089	129006179	E093,E116	2
chr7	129006218	129006329	E032,E081,E123	3
chr7	129006694	129006758	E124	1
chr7	129006775	129006914	E123	1
chr7	129006955	129007147	E046,E123	2
chr7	129007166	129009169	E003,E004,E005,E006,E007,E008,E017,E021,E022,E028,E029,E032,E033,E034,E046,E050,E051,E055,E056,E057,E059,E080,E081,E082,E083,E084,E085,E086,E088,E089,E090,E091,E092,E093,E094,E097,E098,E100,E109,E114,E116,E117,E118,E119,E120,E121,E122,E123,E124,E125,E126,E127,E128	53
chr7	129009655	129009705	E050	1
chr7	129010025	129010103	E109	1
chr7	129010164	129010244	E119	1
chr7	129010520	129011620	E003,E004,E007,E008,E017,E021,E022,E028,E032,E034,E055,E056,E059,E080,E083,E084,E085,E086,E088,E091,E092,E094,E100,E109,E114,E116,E117,E119,E123,E124,E128	31
chr7	129012730	129012780	E021	1
chr7	129012789	129012883	E046	1
chr7	129013085	129013135	E022	1
chr7	129013450	129013706	E021,E046,E116,E123	4
chr7	129013708	129013758	E021	1
chr7	129013885	129014261	E022,E109,E123	3
chr7	129014741	129016776	E003,E004,E006,E007,E008,E017,E021,E022,E028,E029,E032,E033,E034,E046,E050,E051,E055,E056,E057,E059,E080,E081,E082,E083,E084,E085,E086,E088,E091,E092,E093,E094,E097,E098,E109,E114,E116,E117,E118,E119,E120,E121,E122,E123,E124,E125,E126,E127,E128	49
chr7	129017003	129017060	E034	1
chr7	129017143	129017620	E017,E028,E029,E034,E050,E051,E055,E056,E057,E084,E085,E098,E100,E109,E116,E117,E119,E120,E122,E123,E124,E125,E127,E128	24
chr7	129018124	129018346	E123	1
chr7	129019296	129019460	E123	1
chr7	129019559	129019650	E123	1
chr7	129019719	129019780	E127	1
chr7	129019949	129020183	E017,E021,E123	3
chr7	129021135	129021215	E123	1
chr7	129021388	129021502	E123	1
chr7	129021721	129021897	E123	1
chr7	129022163	129022213	E022	1
chr7	129023233	129023354	E123	1
chr7	129023498	129023771	E021,E085,E086,E109,E123,E125	6
chr7	129024337	129024583	E021,E034,E123	3
chr7	129024719	129024769	E082	1
chr7	129024784	129024924	E123	1
chr7	129025011	129025375	E006,E017,E021,E059,E121,E123,E125,E128	8
chr7	129025558	129025817	E017,E123	2
chr7	129026526	129026678	E004,E046,E086,E089,E116	5
chr7	129026748	129026907	E123	1
chr7	129027185	129027281	E123	1
chr7	129027523	129027670	E123	1
chr7	129027715	129027890	E007,E059	2
chr7	129027966	129029040	E005,E007,E021,E022,E033,E059,E080,E081,E082,E083,E091,E119,E123	13
chr7	129029088	129029208	E082,E123	2
chr7	129029266	129029316	E083	1
chr7	129029499	129029902	E081,E082,E083,E123	4
chr7	129030179	129030269	E121	1
chr7	129030286	129030561	E083,E084,E109,E120,E123,E127	6
chr7	129030563	129030613	E007	1
chr7	129030617	129030688	E083	1
chr7	129030980	129031121	E119	1
chr7	129031227	129032057	E051,E059,E081,E082,E083,E089,E097,E100,E120,E121,E123	11
chr7	129032181	129032570	E083,E089	2
chr7	129032647	129032769	E123	1
chr7	129033112	129033230	E123	1
chr7	129033373	129033444	E098	1
chr7	129033565	129033656	E123	1
chr7	129034047	129034275	E080,E086,E097,E098,E123	5
chr7	129034754	129036003	E003,E006,E007,E008,E021,E022,E050,E059,E080,E083,E120,E121,E123,E126	14
chr7	129037007	129037397	E083,E123	2
chr7	129037484	129037538	E098	1
chr7	129037714	129037768	E098	1
chr7	129039373	129039423	E091	1
chr7	129039468	129039634	E091	1
chr7	129039812	129039862	E091	1
chr7	129039908	129040448	E021,E123,E125	3
chr7	129040623	129041064	E051,E123,E127	3
chr7	129041178	129042740	E003,E004,E005,E006,E007,E017,E021,E022,E029,E033,E034,E046,E050,E051,E055,E056,E057,E059,E083,E088,E089,E091,E093,E100,E114,E116,E117,E120,E121,E122,E123,E124,E126,E127,E128	35
chr7	129042822	129043280	E021,E123	2
chr7	129043307	129043389	E021	1
chr7	129043759	129043943	E123	1
chr7	129044012	129044198	E123	1
chr7	129044943	129045051	E055,E120,E123	3
chr7	129045367	129045462	E116	1
chr7	129045586	129046165	E022,E097,E116,E123	4
chr7	129046281	129046344	E021	1
chr7	129046584	129046716	E123	1
chr7	129046894	129047024	E123	1
chr7	129047142	129047182	E086	1
chr7	129047231	129048038	E046,E083,E123,E127	4
chr7	129048119	129048228	E123	1
chr7	129048418	129048496	E083	1
chr7	129048517	129048597	E119	1
chr7	129048830	129048892	E083	1
chr7	129048948	129049155	E083,E123	2
chr7	129049160	129049333	E050,E083,E124	3
chr7	129049459	129049537	E082	1
chr7	129050341	129050406	E083,E098	2
chr7	129050418	129050608	E119,E123	2
chr7	129051079	129051159	E123	1
chr7	129052072	129052136	E097	1
chr7	129052488	129052625	E050,E120,E127	3
chr7	129053418	129053543	E120,E123,E127	3
chr7	129054585	129054625	E086	1
chr7	129056838	129057453	E005,E006,E017,E021,E059,E086,E091,E092,E114,E123	10
chr7	129057505	129057623	E123	1
chr7	129057635	129057715	E059	1
chr7	129057869	129058035	E022,E091,E123	3
chr7	129058274	129058321	E080,E086	2
chr7	129058435	129058826	E119,E123	2
chr7	129058871	129058951	E123	1
chr7	129059398	129059556	E083,E086,E123	3
chr7	129059705	129060261	E028,E083,E123	3
chr7	129060376	129060484	E021,E123	2
chr7	129061175	129061394	E123	1
chr7	129061488	129064066	E006,E007,E017,E021,E022,E028,E032,E055,E056,E057,E059,E080,E083,E084,E088,E089,E091,E092,E094,E098,E100,E109,E114,E117,E119,E120,E122,E123,E125,E127,E128	31
chr7	129064178	129064798	E021,E032,E090,E093,E100,E123	6
chr7	129064812	129064862	E007	1
chr7	129064893	129065042	E006,E119	2
chr7	129065491	129065531	E034	1
chr7	129065730	129065924	E122,E123	2
chr7	129065995	129066248	E007,E123	2
chr7	129066290	129066330	E086	1
chr7	129066388	129066438	E022	1
chr7	129066475	129066620	E123	1
chr7	129066704	129066952	E005,E091,E123	3
chr7	129067011	129067121	E123	1
chr7	129067510	129067964	E029,E080,E086,E091,E122,E123	6
chr7	129068196	129068960	E088,E123	2
chr7	129069033	129069397	E032,E120,E121,E123	4
chr7	129070143	129070381	E118,E123,E124	3
chr7	129070819	129070941	E119	1
chr7	129071410	129071665	E046,E050,E123	3
chr7	129071743	129077482	E003,E004,E005,E006,E007,E008,E017,E021,E022,E028,E029,E032,E033,E034,E046,E050,E051,E055,E056,E057,E059,E080,E081,E082,E083,E084,E085,E086,E088,E089,E090,E091,E092,E093,E094,E097,E098,E100,E109,E114,E116,E117,E118,E119,E120,E121,E122,E123,E124,E125,E126,E127,E128	53
chr7	129077600	129077650	E083	1
chr7	129077887	129079818	E006,E007,E017,E028,E029,E034,E050,E051,E055,E056,E057,E059,E083,E084,E086,E091,E093,E094,E097,E100,E109,E114,E117,E119,E120,E121,E122,E123,E124,E125,E126,E127,E128	33
chr7	129079828	129080220	E006,E007,E021,E022,E083,E086,E100,E123	8
chr7	129080322	129080464	E034,E118,E123	3
chr7	129080476	129080718	E083,E119,E123	3
chr7	129081201	129081297	E123	1
chr7	129081758	129081838	E123	1
chr7	129082164	129082337	E123	1
chr7	129082491	129082711	E123,E127	2
chr7	129082939	129083075	E083,E119,E123,E127	4
chr7	129083208	129083270	E083	1
chr7	129083355	129084089	E022,E055,E080,E083,E086,E089,E090,E093,E098,E100,E119,E120,E121,E123	14
chr7	129084208	129084352	E083,E119,E123	3
chr7	129084457	129084653	E057,E123,E127	3
chr7	129084724	129085042	E028,E029,E034,E050,E057,E091,E119,E123,E124,E125,E127	11
chr7	129085603	129085805	E123,E125	2
chr7	129085976	129086031	E093	1
chr7	129086496	129086574	E100	1
chr7	129086715	129087161	E017,E055,E056,E100,E117,E120,E121,E123,E126	9
chr7	129087528	129087582	E100	1
chr7	129087769	129087901	E123	1
chr7	129088076	129088194	E123	1
chr7	129088518	129088614	E123	1
chr7	129088995	129089076	E123	1
chr7	129089263	129089313	E083	1
chr7	129089825	129089959	E017,E123	2
chr7	129090147	129090243	E119	1
chr7	129090318	129090413	E123	1
chr7	129090495	129090549	E127	1
chr7	129090607	129090754	E123	1
chr7	129091148	129091228	E123	1
chr7	129091641	129091810	E080,E114,E123	3
chr7	129091844	129091898	E127	1
chr7	129092297	129094829	E004,E005,E028,E055,E056,E057,E083,E091,E098,E100,E119,E120,E121,E123,E127,E128	16
chr7	129094968	129095304	E004,E032,E034,E100,E127	5
chr7	129095339	129095412	E093	1
chr7	129095707	129095788	E119	1
chr7	129096076	129096156	E123	1
chr7	129096205	129096255	E083	1
chr7	129096484	129096534	E091	1
chr7	129096764	129096814	E083	1
chr7	129096996	129097411	E021,E059,E083,E123,E127	5
chr7	129097661	129097783	E082	1
chr7	129097901	129097955	E100	1
chr7	129098384	129098428	E097	1
chr7	129098593	129098643	E091	1
chr7	129098830	129098928	E123	1
chr7	129098943	129098993	E046	1
chr7	129099011	129099125	E123	1
chr7	129099191	129099263	E086	1
chr7	129099479	129099558	E091,E093	2
chr7	129099834	129100220	E003,E007,E123	3
chr7	129100221	129100271	E114	1
chr7	129100278	129100358	E119	1
chr7	129100445	129100639	E017,E123	2
chr7	129100755	129101015	E022,E123	2
chr7	129101536	129101616	E123	1
chr7	129101678	129102106	E029,E080,E083,E123,E124	5
chr7	129102171	129102926	E022,E029,E046,E091,E100,E119,E123,E124	8
chr7	129102971	129103150	E100,E123,E124	3
chr7	129103195	129103259	E022,E124	2
chr7	129103667	129103764	E121,E123	2
chr7	129104028	129104228	E100,E123	2
chr7	129104287	129104337	E051	1
chr7	129104380	129104430	E089	1
chr7	129104474	129104547	E091	1
chr7	129104577	129104670	E100,E119,E123	3
chr7	129104948	129105381	E004,E005,E033,E080,E082,E083,E086,E091,E123	9
chr7	129105470	129105601	E091,E127	2
chr7	129105642	129105837	E091	1
chr7	129105880	129106065	E022,E050,E100,E123,E124	5
chr7	129106165	129106325	E100,E123	2
chr7	129106378	129107146	E022,E055,E056,E083,E089,E090,E091,E100,E120,E121,E123,E126,E128	13
chr7	129107209	129107399	E082,E100,E123	3
chr7	129107767	129109190	E005,E006,E007,E017,E022,E028,E050,E051,E055,E056,E057,E059,E081,E083,E086,E088,E091,E094,E097,E100,E109,E114,E117,E119,E120,E121,E123,E125,E126,E127,E128	31
chr7	129109199	129109341	E059	1
chr7	129109351	129109434	E100	1
chr7	129109814	129110204	E003,E021,E022,E081,E100,E123,E124	7
chr7	129110227	129110819	E004,E005,E007,E021,E022,E081,E082,E123,E127	9
chr7	129110855	129111011	E086,E123	2
chr7	129111076	129111781	E006,E028,E032,E055,E056,E083,E086,E097,E100,E116,E119,E120,E121,E123,E127	15
chr7	129111887	129112597	E003,E004,E005,E006,E007,E008,E017,E021,E022,E028,E029,E032,E033,E034,E046,E050,E051,E055,E056,E057,E059,E080,E081,E082,E083,E084,E085,E086,E088,E089,E090,E091,E092,E093,E094,E097,E098,E100,E109,E114,E116,E117,E118,E119,E120,E121,E122,E123,E124,E125,E126,E127,E128	53
chr7	129112683	129112768	E006,E055,E100	3
chr7	129113232	129113312	E032,E123	2
chr7	129113926	129114006	E119	1
chr7	129114747	129114797	E082	1
chr7	129114883	129115056	E123	1
chr7	129115380	129115423	E086	1
chr7	129115432	129115542	E118,E123	2
chr7	129115767	129115837	E100	1
chr7	129115866	129115916	E091	1
chr7	129116377	129116507	E021,E032	2
chr7	129116558	129116612	E100	1
chr7	129116746	129116796	E022	1
chr7	129117207	129117288	E098	1
chr7	129117600	129117758	E123	1
chr7	129117865	129118003	E123	1
chr7	129118467	129118716	E123	1
chr7	129119200	129119250	E007	1
chr7	129119773	129119961	E123	1
chr7	129120252	129120473	E006,E116,E123	3
chr7	129120516	129121147	E006,E017,E055,E091,E123	5
chr7	129122513	129122959	E017,E021,E022,E086,E091,E100,E119,E123	8
chr7	129123179	129123223	E097	1
chr7	129123465	129123545	E123	1
chr7	129123681	129123735	E121	1
chr7	129123930	129123992	E100	1
chr7	129124273	129124405	E005,E123	2
chr7	129124708	129124788	E123	1
chr7	129124838	129124990	E123,E127	2
chr7	129125180	129125678	E005,E081,E082,E086,E093,E100,E123,E127	8
chr7	129125884	129126018	E091,E123	2
chr7	129126085	129126165	E123	1
chr7	129126355	129126470	E119	1
chr7	129126672	129126752	E123	1
chr7	129127195	129127361	E093,E119,E124	3
chr7	129127800	129127880	E123	1
chr7	129128701	129129827	E004,E005,E006,E017,E021,E032,E033,E055,E056,E088,E100,E114,E120,E121,E123,E125,E126,E128	18
chr7	129129983	129130216	E120,E121,E123	3
chr7	129130775	129130968	E083,E123	2
chr7	129131000	129131088	E003	1
chr7	129131454	129131649	E123	1
chr7	129131980	129132104	E083,E100,E122	3
chr7	129132136	129132712	E006,E056,E091,E116,E119,E121,E123,E126,E127	9
chr7	129132749	129134479	E003,E004,E005,E006,E007,E008,E017,E021,E022,E028,E029,E032,E033,E034,E046,E050,E051,E055,E056,E057,E059,E083,E085,E086,E088,E089,E090,E091,E092,E093,E098,E100,E109,E114,E116,E118,E119,E120,E121,E122,E123,E124,E125,E126,E127,E128	46
chr7	129134680	129134795	E097,E123	2
chr7	129134816	129134866	E093	1
chr7	129135246	129136302	E004,E005,E006,E007,E021,E022,E051,E055,E080,E086,E091,E093,E100,E114,E117,E118,E120,E121,E123	19
chr7	129136553	129136785	E046,E051,E123	3
chr7	129136821	129136871	E046	1
chr7	129136959	129137456	E007,E022,E032,E084,E085,E086,E091,E109,E123,E124,E125	11
chr7	129137598	129138094	E017,E022,E032,E033,E034,E055,E117,E123,E126,E127	10
chr7	129138123	129138203	E123	1
chr7	129138531	129138581	E017	1
chr7	129138745	129138832	E093	1
chr7	129138886	129138966	E123	1
chr7	129139255	129139339	E021,E022,E032,E046,E050	5
chr7	129139569	129140389	E003,E021,E022,E032,E033,E034,E046,E050,E051,E086,E114,E116,E123	13
chr7	129140684	129140796	E123	1
chr7	129140859	129141278	E007,E021,E022,E032,E033,E034,E100,E114,E123	9
chr7	129141375	129141425	E021	1
chr7	129141543	129143684	E003,E004,E006,E007,E008,E017,E021,E022,E028,E029,E032,E033,E034,E046,E050,E051,E055,E056,E057,E059,E080,E081,E082,E083,E084,E085,E086,E088,E089,E090,E091,E092,E093,E094,E097,E098,E100,E109,E114,E116,E118,E119,E120,E121,E123,E124,E125,E126,E127,E128	50
chr7	129143995	129144188	E021,E033,E034,E093,E123	5
chr7	129144229	129144352	E034,E055,E093	3
chr7	129144726	129144868	E022,E033,E034,E123	4
chr7	129144913	129144967	E033	1
chr7	129144978	129145111	E123	1
chr7	129145130	129145184	E033	1
chr7	129145678	129146042	E007,E034,E116,E123	4
chr7	129146165	129146215	E021	1
chr7	129147302	129147489	E055,E056,E123,E126	4
chr7	129147676	129147822	E123	1
chr7	129148197	129148277	E123	1
chr7	129149246	129149328	E123	1
chr7	129149648	129149805	E123	1
chr7	129150132	129150212	E123	1
chr7	129150446	129150502	E033	1
chr7	129150749	129150799	E021	1
chr7	129151042	129151086	E097	1
chr7	129151505	129151634	E005,E022	2
chr7	129151882	129152017	E022	1
chr7	129152019	129152958	E003,E005,E007,E017,E021,E022,E059,E082,E090,E091,E114,E123,E128	13
chr7	129153452	129153517	E007	1
chr7	129153843	129153903	E003	1
chr7	129153947	129154010	E082,E086,E098	3
chr7	129154249	129154978	E003,E004,E006,E008,E017,E021,E022,E028,E055,E056,E098,E117,E120,E121,E123,E126	16
chr7	129155025	129155075	E022	1
chr7	129155354	129155474	E123	1
chr7	129157062	129157142	E114,E123	2
chr7	129157231	129157578	E086,E123	2
chr7	129157738	129158243	E017,E022,E055,E056,E080,E120,E123	7
chr7	129158253	129158303	E114	1
chr7	129158914	129158964	E091	1
chr7	129159111	129159191	E119	1
chr7	129159357	129160015	E003,E008,E021,E022,E034,E080,E086	7
chr7	129160425	129160527	E022,E082	2
chr7	129160714	129160784	E003	1
chr7	129160787	129160837	E021	1
chr7	129161199	129161239	E086	1
chr7	129161586	129161828	E022,E055,E123	3
chr7	129161952	129162104	E028,E122	2
chr7	129162154	129162358	E021,E022,E086,E123	4
chr7	129162375	129162488	E003,E091,E100	3
chr7	129162490	129163008	E003,E004,E005,E006,E007,E008,E017,E021,E022,E028,E046,E050,E051,E055,E056,E080,E083,E086,E088,E090,E092,E118,E119,E120,E121,E123,E125,E126,E127	29
chr7	129163068	129163118	E007	1
chr7	129163883	129164059	E021,E032,E046,E123	4
chr7	129164141	129164714	E004,E006,E017,E021,E022,E028,E029,E034,E046,E050,E051,E055,E056,E057,E059,E088,E091,E100,E114,E117,E119,E120,E121,E123,E124,E125,E126,E127,E128	29
chr7	129164995	129165519	E003,E007,E022,E034,E046,E123	6
chr7	129165558	129165615	E022,E093	2
chr7	129165820	129165900	E123	1
chr7	129166200	129166386	E003,E007,E022,E032,E055,E123	6
chr7	129166580	129166704	E022	1
chr7	129166713	129166809	E123	1
chr7	129166881	129166961	E123	1
chr7	129167065	129167115	E022	1
chr7	129167191	129167241	E022	1
chr7	129167381	129167518	E123	1
chr7	129167519	129167589	E088	1
chr7	129168233	129168312	E005	1
chr7	129168736	129169010	E007,E123	2
chr7	129169546	129169832	E003,E004,E005,E008,E021,E022,E032,E046,E080,E114,E123	11
chr7	129169909	129169959	E007,E086	2
chr7	129170032	129170082	E021	1
chr7	129170236	129170286	E114	1
chr7	129170530	129171414	E004,E005,E006,E017,E022,E028,E029,E034,E046,E050,E051,E055,E056,E057,E080,E089,E090,E091,E100,E114,E117,E118,E119,E120,E121,E122,E124,E125,E126,E127,E128	31
chr7	129171421	129171537	E091	1
chr7	129171730	129171970	E004,E007,E057	3
chr7	129172062	129172112	E022	1
chr7	129172128	129172172	E080	1
chr7	129172259	129172453	E022,E046,E118,E123	4
chr7	129172684	129172832	E003,E007	2
chr7	129173063	129174243	E003,E004,E005,E007,E008,E021,E022,E034,E050,E086,E123	11
chr7	129174504	129174673	E004,E021,E022,E128	4
chr7	129174702	129174752	E022	1
chr7	129174861	129174938	E124	1
chr7	129174939	129175433	E046,E057,E059,E080,E123,E125	6
chr7	129175560	129175641	E080	1
chr7	129175719	129176625	E004,E007,E034,E046,E050,E051,E080,E081,E082,E086,E114,E116,E121,E123,E125,E128	16
chr7	129176689	129176769	E123	1
chr7	129177077	129177161	E021,E022,E034,E119	4
chr7	129177464	129177626	E123,E127	2
chr7	129178443	129178542	E046,E123	2
chr7	129178651	129178730	E080	1
chr7	129178767	129178893	E126	1
chr7	129179400	129179440	E086	1
chr7	129179617	129179748	E123	1
chr7	129180224	129180648	E004,E021,E022,E080,E123	5
chr7	129180650	129180700	E022	1
chr7	129181022	129181114	E004	1
chr7	129181244	129181294	E051	1
chr7	129181620	129181751	E004,E046,E091	3
chr7	129181850	129181978	E051,E123	2
chr7	129182133	129182183	E021	1
chr7	129182373	129182598	E003,E004,E021,E022,E046	5
chr7	129183161	129183469	E034,E046,E109	3
chr7	129183679	129184043	E007,E091,E100,E109,E121,E126	6
chr7	129184400	129185048	E033,E046,E055,E056,E123	5
chr7	129185435	129185532	E123	1
chr7	129185571	129185631	E003	1
chr7	129186406	129186486	E119	1
chr7	129186746	129186848	E127	1
chr7	129187305	129187404	E123	1
chr7	129187780	129187919	E123	1
chr7	129187983	129188063	E123	1
chr7	129189407	129189477	E022	1
chr7	129189749	129189913	E089,E123	2
chr7	129190260	129191059	E003,E021,E022,E032,E055,E056,E057,E059,E080,E089,E090,E091,E093,E117,E123,E126,E127	17
chr7	129191092	129191142	E022	1
chr7	129191563	129191617	E126	1
chr7	129191925	129191992	E021,E126	2
chr7	129192905	129193049	E022,E123,E127	3
chr7	129193742	129194438	E006,E017,E021,E033,E034,E046,E050,E051,E055,E056,E057,E059,E080,E081,E082,E086,E088,E089,E090,E092,E093,E097,E100,E114,E117,E119,E120,E121,E122,E123,E124,E125,E126,E128	34
chr7	129194482	129194548	E034	1
chr7	129195042	129195092	E091	1
chr7	129195775	129195815	E034	1
chr7	129196036	129196204	E022,E055,E093,E120	4
chr7	129196271	129197413	E004,E007,E008,E021,E022,E033,E051,E056,E083,E118,E119,E121,E123	13
chr7	129197690	129197835	E022,E123	2
chr7	129197909	129198788	E003,E004,E005,E008,E021,E022,E051,E123	8
chr7	129199204	129200094	E123,E127	2
chr7	129200393	129200443	E022	1
chr7	129200610	129201140	E004,E007,E017,E021,E022,E059,E088,E114,E123	9
chr7	129201157	129201238	E092	1
chr7	129201250	129201300	E088	1
chr7	129201302	129201372	E118	1
chr7	129201387	129201586	E008,E088,E118	3
chr7	129201587	129202126	E003,E004,E005,E007,E008,E017,E021,E022,E029,E032,E089,E090,E118,E124	14
chr7	129202241	129202301	E029	1
chr7	129202511	129202592	E126	1
chr7	129202702	129202789	E123	1
chr7	129203120	129203170	E082	1
chr7	129203177	129203303	E123	1
chr7	129203355	129203461	E034,E123	2
chr7	129203481	129203730	E021,E116,E123,E127	4
chr7	129203904	129204017	E055	1
chr7	129204357	129204407	E022	1
chr7	129204718	129204864	E123	1
chr7	129204915	129204983	E114	1
chr7	129205638	129205704	E051	1
chr7	129206131	129206551	E029,E032,E033,E046,E050,E051,E124	7
chr7	129206709	129206807	E050,E081,E086,E097,E118	5
chr7	129207108	129207208	E117	1
chr7	129207220	129207357	E123,E128	2
chr7	129208561	129208648	E034,E123	2
chr7	129209130	129210175	E005,E006,E017,E021,E022,E028,E029,E055,E056,E057,E059,E080,E084,E085,E091,E094,E098,E100,E109,E114,E117,E118,E119,E120,E121,E123,E124,E125,E126,E127,E128	31
chr7	129210247	129210328	E017	1
chr7	129210677	129210748	E109	1
chr7	129210857	129210941	E123	1
chr7	129211015	129211075	E005	1
chr7	129211131	129211277	E091,E123	2
chr7	129211892	129211942	E021	1
chr7	129212120	129212170	E021	1
chr7	129212265	129212372	E022	1
chr7	129212398	129212553	E021,E114,E123	3
chr7	129212585	129212713	E125,E128	2
chr7	129212820	129212870	E055	1
chr7	129213193	129213297	E123	1
chr7	129213681	129213761	E123	1
chr7	129214148	129214937	E005,E006,E017,E021,E028,E055,E056,E057,E083,E088,E089,E090,E094,E098,E100,E109,E114,E120,E121,E122,E123,E124,E125,E126,E127,E128	26
chr7	129215185	129215279	E123	1
chr7	129215717	129215822	E100	1
chr7	129215917	129216089	E017,E055,E123	3
chr7	129216133	129216306	E006,E017,E056	3
chr7	129216359	129216618	E006,E055,E056,E123,E124,E126	6
chr7	129217708	129217783	E114	1
chr7	129217834	129218359	E004,E114,E123	3
chr7	129218721	129218810	E123	1
chr7	129218867	129218917	E021	1
chr7	129218972	129219071	E126	1
chr7	129220626	129220691	E051	1
chr7	129220877	129220980	E022	1
chr7	129221534	129221610	E093	1
chr7	129222398	129222448	E021	1
chr7	129222635	129222910	E003,E004,E006,E008,E021,E022,E032,E033,E034,E050,E051,E056,E082,E086,E091,E114,E116,E118,E120,E123,E124	21
chr7	129222991	129223045	E022,E033	2
chr7	129223580	129223660	E123	1
chr7	129223992	129224062	E118	1
chr7	129224560	129224649	E127	1
chr7	129224660	129224796	E123	1
chr7	129225211	129225261	E091	1
chr7	129225745	129226048	E004,E008,E021,E032,E033,E050,E057,E059,E091,E114,E117,E123,E125,E128	14
chr7	129226117	129226547	E008,E034,E050,E051,E059,E092,E114,E123	8
chr7	129227201	129227251	E021	1
chr7	129227636	129227834	E050,E051,E056,E080,E114,E118,E126	7
chr7	129227835	129227885	E017	1
chr7	129228212	129228352	E091,E114	2
chr7	129228389	129228551	E123	1
chr7	129228833	129228913	E119	1
chr7	129229162	129229234	E086	1
chr7	129229330	129229929	E006,E021,E050,E055,E056,E091,E114,E117,E118,E123,E124,E126,E127,E128	14
chr7	129230185	129230245	E006	1
chr7	129230370	129230671	E123	1
chr7	129230870	129231331	E119,E123	2
chr7	129231585	129231662	E091	1
chr7	129231769	129231982	E005,E050,E056,E057,E091,E121,E123,E125,E127,E128	10
chr7	129232210	129232808	E004,E005,E006,E022,E028,E055,E056,E057,E088,E091,E114,E119,E120,E123,E125,E127	16
chr7	129233314	129233671	E007,E028,E057,E091,E114,E119,E123,E128	8
chr7	129234266	129234584	E017,E055,E056,E121,E123,E125,E127,E128	8
chr7	129234907	129235571	E003,E004,E005,E006,E017,E021,E022,E028,E029,E032,E033,E034,E046,E050,E051,E055,E056,E057,E059,E080,E085,E086,E088,E089,E090,E091,E093,E098,E100,E109,E114,E116,E117,E118,E119,E120,E121,E122,E123,E124,E125,E126,E127,E128	44
chr7	129235679	129235759	E123	1
chr7	129235925	129236042	E051,E082,E127	3
chr7	129236051	129236209	E057,E120	2
chr7	129236310	129236652	E017,E028,E055,E056,E057,E119,E120,E121,E125,E126,E127,E128	12
chr7	129236796	129237072	E007,E055,E123	3
chr7	129237218	129237298	E008,E055	2
chr7	129237601	129237786	E022,E080	2
chr7	129238124	129238452	E119,E123	2
chr7	129239051	129239115	E120	1
chr7	129239138	129239469	E004,E120,E121,E123	4
chr7	129239751	129239825	E029	1
chr7	129239832	129239912	E123	1
chr7	129240027	129240197	E093,E114,E123,E125	4
chr7	129240210	129240280	E003,E090	2
chr7	129240328	129240437	E123	1
chr7	129240615	129241055	E006,E022,E050,E056,E123	5
chr7	129241201	129241252	E022	1
chr7	129242417	129242467	E022	1
chr7	129242629	129242669	E086	1
chr7	129242700	129242780	E119	1
chr7	129242969	129243037	E080	1
chr7	129243198	129243248	E051	1
chr7	129243338	129243388	E017	1
chr7	129243708	129243787	E120,E125,E128	3
chr7	129244016	129244242	E123	1
chr7	129244303	129244715	E123	1
chr7	129244763	129245645	E003,E017,E021,E022,E029,E032,E050,E055,E056,E059,E086,E089,E114,E123,E125,E127,E128	17
chr7	129245675	129245990	E022,E032,E091,E093,E123	5
chr7	129246041	129246375	E006,E028,E029,E034,E046,E056,E059,E083,E100,E122,E123,E124,E126	13
chr7	129246499	129247944	E003,E004,E006,E007,E008,E017,E021,E022,E028,E029,E032,E033,E034,E046,E050,E051,E055,E056,E057,E059,E080,E083,E084,E085,E086,E088,E089,E090,E091,E093,E098,E100,E109,E114,E116,E117,E118,E119,E120,E121,E122,E123,E124,E125,E126,E127	46
chr7	129248372	129248521	E098,E123	2
chr7	129248557	129248607	E046	1
chr7	129248679	129248792	E007,E034,E097,E123	4
chr7	129248815	129249071	E034,E100,E116,E123	4
chr7	129249238	129249288	E032	1
chr7	129249381	129249466	E051	1
chr7	129249580	129249827	E004,E005,E006,E007,E021,E029,E055,E056,E084,E100,E109,E114,E116,E118,E120,E121,E123,E124,E125,E126,E128	21
chr7	129249835	129249945	E007,E046,E089	3
chr7	129250126	129254044	E003,E004,E005,E006,E007,E008,E017,E021,E022,E028,E029,E032,E033,E034,E046,E050,E051,E055,E056,E057,E059,E080,E081,E082,E083,E084,E085,E086,E088,E089,E090,E091,E092,E093,E094,E097,E098,E100,E109,E114,E116,E117,E118,E119,E120,E121,E122,E123,E124,E125,E126,E127,E128	53
chr7	129254181	129254245	E124	1
chr7	129254310	129255486	E005,E006,E008,E017,E028,E029,E032,E033,E034,E046,E050,E051,E055,E056,E057,E059,E085,E086,E088,E089,E090,E092,E093,E109,E116,E118,E119,E121,E122,E123,E124,E127,E128	33
chr7	129255502	129255780	E034,E123	2
chr7	129255953	129257053	E004,E005,E021,E033,E034,E050,E051,E057,E059,E093,E116,E123,E124,E125,E127,E128	16
chr7	129257103	129258127	E003,E006,E017,E021,E022,E029,E032,E034,E046,E050,E051,E056,E084,E093,E109,E116,E118,E123,E124,E125,E127,E128	22
chr7	129258385	129258465	E008	1
chr7	129258604	129259192	E004,E032,E123	3
chr7	129259390	129259738	E088,E116,E123	3
chr7	129259783	129260239	E003,E022,E033,E046,E084,E085,E116,E118,E123	9
chr7	129260719	129260947	E116,E123	2
chr7	129261270	129261410	E123	1
chr7	129261895	129261975	E123	1
chr7	129262606	129262656	E022	1
chr7	129262675	129263230	E032,E034,E086,E093,E116,E123	6
chr7	129263417	129263498	E123	1
chr7	129263545	129263802	E034,E123,E127	3
chr7	129263847	129263923	E033,E082	2
chr7	129263958	129264047	E123	1
chr7	129264157	129264338	E046,E119,E123	3
chr7	129264726	129265311	E005,E022,E032,E034,E093,E123,E127	7
chr7	129265877	129266012	E006	1
chr7	129266069	129266656	E021,E032,E123	3
chr7	129266741	129267012	E029,E033,E046,E051,E089,E097,E123,E124,E127	9
chr7	129267274	129267386	E022	1
chr7	129267622	129267728	E021,E123	2
chr7	129268409	129268631	E081,E082,E090,E121	4
chr7	129268924	129269075	E097,E123	2
chr7	129269414	129269483	E022	1
chr7	129269849	129270087	E123	1
chr7	129270181	129270380	E021,E051,E123	3
chr7	129270388	129270637	E097,E119,E122,E123	4
chr7	129270734	129270794	E122	1
chr7	129270921	129271041	E123	1
chr7	129271333	129271401	E097	1
chr7	129272040	129272135	E123,E127	2
chr7	129272317	129272434	E123	1
chr7	129272618	129272771	E118,E123	2
chr7	129273142	129273292	E086,E123	2
chr7	129273385	129273626	E034,E083,E123,E128	4
chr7	129274056	129274136	E119	1
chr7	129274419	129276130	E003,E004,E005,E006,E007,E008,E017,E021,E022,E028,E029,E032,E033,E034,E046,E050,E051,E055,E056,E057,E059,E080,E081,E082,E083,E084,E085,E086,E088,E089,E090,E091,E092,E093,E094,E097,E098,E100,E109,E114,E116,E117,E118,E119,E120,E121,E122,E123,E124,E125,E126,E127,E128	53
chr7	129276168	129276248	E119	1
chr7	129276451	129277064	E007,E022,E034,E084,E116,E123	6
chr7	129277419	129277588	E123	1
chr7	129277789	129277894	E032,E123	2
chr7	129277974	129278453	E034,E046,E050,E086,E088,E090,E092,E097,E121,E123	10
chr7	129278811	129278959	E116	1
chr7	129279172	129279228	E055,E097,E114	3
chr7	129279894	129280020	E021,E123	2
chr7	129280061	129280101	E034	1
chr7	129280128	129280184	E017	1
chr7	129280469	129281090	E006,E021,E032,E046,E056,E109,E117,E123,E124	9
chr7	129281334	129281384	E082	1
chr7	129282477	129282577	E118,E119	2
chr7	129282609	129284058	E006,E007,E017,E021,E022,E028,E050,E055,E056,E059,E080,E081,E082,E083,E086,E088,E089,E094,E097,E100,E120,E121,E122,E123,E125,E126,E128	27
chr7	129284126	129284229	E090,E122,E123	3
chr7	129284281	129284881	E003,E004,E006,E007,E008,E017,E021,E022,E028,E029,E032,E033,E034,E046,E050,E051,E055,E056,E057,E059,E080,E081,E082,E083,E085,E086,E088,E089,E090,E091,E092,E093,E094,E097,E098,E100,E109,E114,E116,E117,E118,E119,E120,E121,E122,E123,E124,E125,E126,E127,E128	51
chr7	129284928	129284982	E033	1
chr7	129285025	129285183	E033,E123	2
chr7	129285400	129285516	E123	1
chr7	129285590	129285670	E123	1
chr7	129285950	129286004	E100	1
chr7	129286014	129286113	E008	1
chr7	129286120	129286900	E003,E004,E007,E008,E021,E022,E032,E055,E056,E080,E081,E083,E086,E089,E097,E100,E114,E120,E121,E123	20
chr7	129287067	129287156	E003	1
chr7	129287338	129287418	E119	1
chr7	129287437	129287931	E006,E017,E028,E055,E056,E057,E080,E114,E117,E119,E123,E125,E128	13
chr7	129288447	129288487	E086	1
chr7	129288552	129288883	E022,E034,E123	3
chr7	129289115	129289229	E003,E004,E007,E125	4
chr7	129289284	129289371	E008,E094	2
chr7	129289399	129289571	E008,E021	2
chr7	129289632	129289805	E008,E021,E082,E127	4
chr7	129289886	129289980	E123	1
chr7	129290038	129290162	E021,E032,E057,E125,E128	5
chr7	129290305	129290484	E017,E057,E119,E126	4
chr7	129290709	129290761	E032	1
chr7	129291290	129291484	E007,E021,E022,E082	4
chr7	129291486	129291586	E082	1
chr7	129291678	129291815	E119	1
chr7	129291901	129292000	E123,E127	2
chr7	129292199	129292279	E033,E123	2
chr7	129292789	129293136	E046,E056,E080,E116,E123	5
chr7	129293176	129293301	E055,E056	2
chr7	129293395	129293585	E114,E123	2
chr7	129293913	129294003	E080,E098	2
chr7	129294188	129294309	E022,E055,E056,E126	4
chr7	129294518	129294598	E123	1
chr7	129294754	129294824	E034,E093	2
chr7	129294850	129294907	E051	1
chr7	129295064	129295199	E123	1
chr7	129295276	129295326	E032	1
chr7	129295649	129295971	E029,E032,E033,E050,E059,E088,E093,E097,E098,E116,E124	11
chr7	129296844	129297737	E004,E017,E022,E028,E034,E057,E080,E083,E100,E116,E117,E119,E120,E121,E123,E124,E127,E128	18
chr7	129298247	129298297	E022	1
chr7	129298393	129298516	E123	1
chr7	129299654	129299776	E123	1
chr7	129300550	129300651	E123	1
chr7	129300676	129300806	E004,E021	2
chr7	129300832	129300896	E004	1
chr7	129300992	129301042	E091	1
chr7	129301213	129301270	E093	1
chr7	129301541	129301595	E127	1
chr7	129301631	129301762	E114	1
chr7	129301770	129302069	E004,E093,E114,E119,E123	5
chr7	129302498	129302584	E123	1
chr7	129303835	129305427	E003,E004,E005,E006,E007,E008,E017,E021,E022,E028,E029,E032,E033,E034,E046,E050,E051,E055,E056,E057,E059,E080,E081,E082,E083,E086,E088,E089,E090,E091,E092,E093,E094,E097,E098,E100,E109,E114,E116,E117,E118,E119,E120,E121,E122,E123,E124,E125,E126,E127,E128	51
chr7	129305958	129306002	E097	1
chr7	129306045	129306190	E123	1
chr7	129306715	129307088	E006,E017,E028,E055,E056,E120,E123	7
chr7	129307089	129307196	E123	1
chr7	129307727	129307777	E022	1
chr7	129307786	129307880	E017,E123	2
chr7	129308408	129308568	E033,E082,E123	3
chr7	129308617	129308732	E123	1
chr7	129308745	129308795	E083	1
chr7	129309682	129309722	E086	1
chr7	129309815	129310081	E022,E080,E094,E123	4
chr7	129310180	129311020	E006,E017,E055,E056,E059,E080,E082,E083,E086,E088,E089,E090,E097,E119,E122,E123,E124,E125,E126,E127,E128	21
chr7	129311069	129311738	E017,E080,E083,E088,E089,E090,E092,E119,E123	9
chr7	129311807	129311883	E091	1
chr7	129311884	129311983	E003	1
chr7	129312176	129312257	E123	1
chr7	129312416	129312612	E028,E056,E057,E100,E117,E119	6
chr7	129312721	129312976	E004,E034,E057,E088,E098,E127	6
chr7	129313777	129313851	E100	1
chr7	129314607	129314741	E022,E123	2
chr7	129315003	129315112	E123	1
chr7	129315204	129316801	E034,E080,E094,E098,E119,E123	6
chr7	129316967	129317781	E003,E004,E008,E021,E022,E046,E123,E127	8
chr7	129318185	129318235	E007	1
chr7	129318423	129318475	E055	1
chr7	129318494	129318552	E046	1
chr7	129318553	129319095	E123	1
chr7	129319249	129319329	E119	1
chr7	129320384	129320434	E021	1
chr7	129320436	129320526	E119	1
chr7	129321548	129321602	E033	1
chr7	129322143	129322260	E007,E119,E123	3
chr7	129322277	129322357	E123	1
chr7	129322559	129322605	E080	1
chr7	129322793	129322894	E123	1
chr7	129324575	129325090	E003,E004,E005,E007,E008,E017,E022,E057,E083,E090,E094,E116,E121,E122,E123,E128	16
chr7	129325142	129325252	E004,E123	2
chr7	129325283	129325370	E123	1
chr7	129325479	129325640	E098,E123	2
chr7	129325688	129325772	E100	1
chr7	129325967	129326241	E021,E083,E086,E092,E094,E098,E123	7
chr7	129326423	129326760	E123	1
chr7	129326967	129327047	E123	1
chr7	129327435	129327938	E034,E123	2
chr7	129328298	129328492	E123	1
chr7	129328583	129328882	E017,E056,E090,E119,E120,E123	6
chr7	129329192	129329393	E116,E119,E123	3
chr7	129329459	129329826	E086,E123	2
chr7	129329919	129330074	E123	1
chr7	129330110	129330370	E003,E085,E098,E109,E119,E123,E127	7
chr7	129330416	129330466	E093	1
chr7	129330530	129330580	E022	1
chr7	129330589	129330891	E004,E017,E028,E057,E082,E091,E119,E122,E127,E128	10
chr7	129331556	129331674	E123	1
chr7	129331711	129331845	E081,E123	2
chr7	129331996	129332046	E021	1
chr7	129332091	129332151	E125	1
chr7	129332452	129332547	E123	1
chr7	129332605	129332685	E008	1
chr7	129332823	129332937	E123	1
chr7	129332997	129333047	E017	1
chr7	129333265	129333305	E034	1
chr7	129333369	129333457	E034,E123	2
chr7	129333643	129333729	E123	1
chr7	129333891	129334097	E017,E119,E123	3
chr7	129336223	129336383	E123	1
chr7	129337514	129337594	E123	1
chr7	129337685	129337852	E034,E119,E123	3
chr7	129337885	129337988	E109,E123	2
chr7	129338357	129339235	E003,E004,E008,E021,E022,E028,E057,E084,E085,E091,E097,E114,E119,E123,E127	15
chr7	129340099	129340179	E123	1
chr7	129340220	129340274	E100	1
chr7	129341399	129341614	E123	1
chr7	129341699	129341833	E119,E123	2
chr7	129341951	129343514	E004,E007,E017,E021,E022,E055,E056,E080,E083,E097,E120,E121,E122,E123,E125,E127,E128	17
chr7	129343567	129343797	E121,E123,E128	3
chr7	129344520	129344631	E123	1
chr7	129344647	129344746	E127	1
chr7	129345378	129345447	E124	1
chr7	129345915	129346660	E007,E021,E034,E083,E123	5
chr7	129346705	129346785	E123	1
chr7	129347041	129347198	E022,E123	2
chr7	129347266	129347346	E119	1
chr7	129347358	129347716	E050,E083,E090,E123	4
chr7	129347725	129347779	E098	1
chr7	129347858	129348017	E022,E033,E050,E120,E121,E127	6
chr7	129348052	129348219	E046,E050,E093,E120,E121,E123	6
chr7	129348252	129348319	E083	1
chr7	129348755	129348835	E119	1
chr7	129348890	129348962	E083	1
chr7	129350094	129350208	E005,E123	2
chr7	129350360	129350480	E119,E127	2
chr7	129351160	129351315	E123	1
chr7	129351353	129351441	E123	1
chr7	129351458	129351512	E127	1
chr7	129352035	129352236	E007,E017,E051,E055,E056,E123,E127,E128	8
chr7	129352283	129352821	E082,E083,E121,E123	4
chr7	129353275	129353933	E083,E084,E094,E123	4
chr7	129354167	129354326	E022,E097,E123	3
chr7	129354447	129354735	E022,E098,E123,E125,E128	5
chr7	129355167	129355247	E119	1
chr7	129355506	129355546	E034	1
chr7	129355976	129356090	E123	1
chr7	129356763	129356828	E127	1
chr7	129357116	129357156	E086	1
chr7	129357352	129357412	E003	1
chr7	129357448	129357507	E127	1
chr7	129357548	129357598	E022	1
chr7	129357691	129357731	E086	1
chr7	129357911	129357966	E127	1
chr7	129358226	129358276	E007	1
chr7	129359118	129359172	E127	1
chr7	129359384	129359489	E123	1
chr7	129359554	129361294	E005,E006,E017,E021,E029,E034,E046,E050,E051,E055,E056,E057,E080,E084,E085,E086,E091,E093,E100,E109,E114,E118,E119,E120,E121,E123,E124,E126,E127	29
chr7	129361734	129361834	E082,E123	2
chr7	129361926	129362013	E057,E127	2
chr7	129362695	129362829	E084,E085	2
chr7	129363496	129363820	E084,E085,E123	3
chr7	129364088	129364270	E082,E123	2
chr7	129364571	129364621	E022	1
chr7	129365611	129365909	E093,E123	2
chr7	129365928	129366085	E021,E033,E082	3
chr7	129366086	129366281	E082,E123	2
chr7	129366481	129366916	E081,E082,E119,E123	4
chr7	129366964	129367117	E081,E082	2
chr7	129367148	129367356	E120,E123	2
chr7	129367534	129367614	E123	1
chr7	129367622	129367672	E021	1
chr7	129367677	129367817	E034,E123	2
chr7	129367985	129368035	E046	1
chr7	129368540	129369548	E003,E080,E083,E084,E085,E100,E109,E123	8
chr7	129369550	129369594	E080	1
chr7	129369887	129369937	E007	1
chr7	129370101	129370373	E034,E123	2
chr7	129371542	129371597	E022	1
chr7	129371822	129371919	E123	1
chr7	129371942	129372123	E122,E123,E127	3
chr7	129372226	129372346	E123	1
chr7	129373411	129373451	E034	1
chr7	129374141	129374294	E008,E034,E119	3
chr7	129374366	129374684	E021,E022,E083,E089,E093,E100,E123	7
chr7	129374686	129374830	E003	1
chr7	129375462	129375516	E081	1
chr7	129376000	129376050	E017	1
chr7	129376218	129376275	E017,E021,E022,E086,E100	5
chr7	129376461	129376521	E003	1
chr7	129376543	129376647	E007,E022	2
chr7	129376863	129377095	E007,E022,E081,E123	4
chr7	129377124	129377174	E021	1
chr7	129377195	129377344	E123	1
chr7	129377524	129378017	E021,E022,E032,E100,E123	5
chr7	129378059	129378236	E007,E008,E021,E083,E086,E100	6
chr7	129378245	129378387	E006,E017,E123	3
chr7	129378551	129380357	E003,E006,E007,E017,E021,E022,E055,E056,E057,E059,E080,E081,E082,E083,E084,E085,E086,E088,E089,E090,E091,E092,E093,E097,E098,E100,E119,E120,E121,E122,E123,E125,E128	33
chr7	129380379	129381398	E021,E032,E034,E080,E081,E083,E086,E089,E090,E093,E097,E100,E123,E124,E128	15
chr7	129381494	129382615	E003,E005,E007,E008,E021,E022,E050,E051,E081,E082,E083,E086,E089,E092,E093,E097,E098,E100,E120,E121,E122,E123,E124,E127	24
chr7	129382683	129383066	E021,E083	2
chr7	129383104	129383148	E080	1
chr7	129383178	129383680	E021,E080,E083,E086,E100,E119,E123	7
chr7	129383749	129383799	E051	1
chr7	129384044	129384099	E021	1
chr7	129385048	129385111	E083	1
chr7	129385490	129385659	E086,E090,E123	3
chr7	129385862	129385939	E022,E100	2
chr7	129385978	129386429	E005,E022,E083,E119,E123	5
chr7	129386529	129386579	E021	1
chr7	129386657	129387352	E005,E021,E080,E082,E089,E090,E092,E123	8
chr7	129388222	129388429	E021,E022,E093,E100,E123	5
chr7	129388474	129388561	E059	1
chr7	129388602	129388945	E006,E017,E032,E055,E056,E080,E089,E090,E091,E100,E119,E120,E126	13
chr7	129388989	129389262	E090,E093,E123,E126	4
chr7	129389292	129390984	E008,E021,E022,E032,E057,E080,E082,E083,E093,E119,E123,E127	12
chr7	129391193	129392429	E005,E028,E032,E057,E059,E083,E091,E119,E123,E127	10
chr7	129392614	129392899	E005,E021,E100,E114,E123,E128	6
chr7	129393248	129393418	E086,E123	2
chr7	129393458	129393538	E123	1
chr7	129393687	129393752	E055,E086	2
chr7	129393866	129393934	E021	1
chr7	129394181	129394231	E022	1
chr7	129394403	129394499	E021,E022	2
chr7	129394725	129394828	E021,E100	2
chr7	129394839	129394885	E080	1
chr7	129394899	129395095	E123	1
chr7	129395360	129395420	E006	1
chr7	129395520	129395668	E021,E083,E114,E123	4
chr7	129395672	129395723	E022	1
chr7	129395879	129395959	E003,E100	2
chr7	129396128	129396240	E021,E100	2
chr7	129396352	129396515	E123	1
chr7	129396804	129396943	E055,E056,E123	3
chr7	129397018	129397116	E123	1
chr7	129397620	129397833	E034,E080,E123	3
chr7	129397846	129397896	E046	1
chr7	129397915	129398104	E007,E093,E123	3
chr7	129398179	129398333	E003,E022,E034,E083,E086,E100,E124	7
chr7	129398346	129398396	E114	1
chr7	129398485	129398882	E004,E022,E055,E080,E086,E109,E120,E123	8
chr7	129398969	129399060	E008	1
chr7	129399360	129399601	E008,E123	2
chr7	129399663	129399834	E123	1
chr7	129400634	129400714	E123	1
chr7	129400781	129400857	E022	1
chr7	129400976	129401207	E005,E091,E100,E123	4
chr7	129401323	129401463	E021,E086,E114	3
chr7	129401579	129401696	E123,E127	2
chr7	129401709	129401877	E021,E050,E123	3
chr7	129402083	129402233	E098,E123	2
chr7	129402237	129402311	E021	1
chr7	129402400	129402466	E021	1
chr7	129402588	129402638	E022	1
chr7	129402870	129402920	E021	1
chr7	129402934	129403524	E021,E118,E123	3
chr7	129403543	129403604	E017	1
chr7	129403956	129404089	E123	1
chr7	129404245	129404953	E007,E034,E046,E082,E086,E091,E114,E117,E123,E124,E127	11
chr7	129405298	129405557	E022,E123	2
chr7	129405608	129405898	E123	1
chr7	129405994	129406164	E022,E123	2
chr7	129406499	129407836	E003,E007,E021,E046,E055,E086,E093,E120,E121,E123,E125	11
chr7	129407896	129408227	E007,E022,E114,E123	4
chr7	129408340	129409810	E008,E021,E022,E033,E034,E081,E082,E086,E088,E091,E093,E100,E123,E124	14
chr7	129409818	129410609	E005,E006,E021,E086,E118,E119,E121,E123,E125	9
chr7	129410653	129411460	E007,E022,E029,E033,E046,E050,E051,E080,E086,E119,E120,E121,E123,E124	14
chr7	129411542	129412517	E003,E004,E005,E007,E008,E021,E022,E032,E050,E086,E100,E118,E119,E121,E123,E124,E127	17
chr7	129412555	129412791	E003,E022,E033	3
chr7	129412809	129412940	E003,E007,E100	3
chr7	129413125	129413678	E003,E017,E021,E032,E050,E055,E056,E086,E109,E116,E120,E121,E123,E127	14
chr7	129413719	129414009	E005,E022,E034,E046,E055,E056,E080,E121,E123,E128	10
chr7	129414039	129414121	E007	1
chr7	129414175	129414813	E003,E004,E007,E008,E017,E021,E022,E055,E080,E081,E082,E086,E089,E090,E119,E121,E123,E124	18
chr7	129414956	129415090	E021,E022,E124	3
chr7	129415097	129415239	E022,E098	2
chr7	129415280	129423793	E003,E004,E005,E006,E007,E008,E017,E021,E022,E028,E029,E032,E033,E034,E046,E050,E051,E055,E056,E057,E059,E080,E081,E082,E083,E084,E085,E086,E088,E089,E090,E091,E092,E093,E094,E097,E098,E100,E109,E114,E116,E117,E118,E119,E121,E122,E123,E124,E125,E126,E127	51
chr7	129424144	129426053	E003,E004,E005,E006,E007,E008,E021,E022,E029,E032,E033,E034,E046,E050,E051,E055,E056,E057,E059,E080,E081,E082,E083,E084,E085,E086,E088,E089,E090,E091,E092,E093,E097,E098,E100,E109,E116,E118,E121,E123,E124,E125	42
chr7	129426073	129426406	E003,E007,E008,E022,E032,E033,E034,E051,E081,E091,E093	11
chr7	129426440	129426494	E021,E033	2
chr7	129426758	129427466	E003,E004,E007,E008,E017,E021,E022,E032,E034,E050,E055,E086,E089,E090,E093,E109,E114,E118,E123,E125,E126	21
chr7	129427522	129427575	E021,E114	2
chr7	129427615	129427787	E008,E051,E091	3
chr7	129428442	129428669	E022,E051,E123	3
chr7	129428722	129428776	E127	1
chr7	129428854	129429238	E003,E021,E086,E123	4
chr7	129429305	129429385	E021,E123	2
chr7	129429502	129430349	E005,E007,E017,E021,E022,E028,E034,E050,E055,E056,E057,E091,E116,E123,E125,E126,E127,E128	18
chr7	129430675	129430746	E034	1
chr7	129431169	129431254	E034,E127	2
chr7	129431618	129431786	E123	1
chr7	129432294	129432458	E090,E097,E123	3
chr7	129432475	129432950	E006,E017,E021,E022,E055,E082,E083,E088,E123,E126	10
chr7	129433400	129433763	E007,E021,E034,E080,E089,E097,E119,E123	8
chr7	129433849	129434330	E003,E022,E097,E100,E123	5
chr7	129434473	129434545	E100,E114	2
chr7	129434868	129435023	E003,E021,E022	3
chr7	129435066	129435171	E097,E098,E123	3
chr7	129435245	129435330	E100	1
chr7	129435400	129435563	E123	1
chr7	129435883	129436069	E005,E021,E022	3
chr7	129436100	129436382	E003,E007,E021,E022,E051,E088,E093,E127	8
chr7	129436434	129436573	E086,E118,E119	3
chr7	129436976	129437580	E003,E004,E007,E008,E021,E022,E082,E086,E088,E089,E090,E092,E123	13
chr7	129437606	129438323	E003,E006,E007,E008,E017,E021,E022,E055,E056,E083,E088,E089,E090,E092,E098,E100,E119,E120,E121,E123	20
chr7	129438418	129438458	E086	1
chr7	129438534	129438584	E021	1
chr7	129438636	129438994	E022,E089,E090,E114,E121	5
chr7	129439176	129439245	E021	1
chr7	129439292	129439376	E022	1
chr7	129439486	129439544	E021	1
chr7	129439679	129439762	E003	1
chr7	129439791	129439919	E003,E021,E022,E093	4
chr7	129440091	129440273	E098,E119	2
chr7	129440371	129440436	E033	1
chr7	129440564	129440622	E033	1
chr7	129440664	129440917	E046,E080,E123	3
chr7	129441086	129441136	E022	1
chr7	129441280	129441491	E022,E086,E123	3
chr7	129441567	129442360	E003,E004,E006,E007,E008,E017,E021,E022,E028,E032,E034,E051,E057,E091,E098,E100,E109,E114,E117,E123,E127	21
chr7	129442409	129442752	E003,E004,E008,E021,E022,E032,E034,E116,E123,E124	10
chr7	129442789	129442869	E123	1
chr7	129443157	129443253	E109	1
chr7	129443386	129443467	E123	1
chr7	129443504	129443832	E007,E008,E021,E094,E098,E123,E128	7
chr7	129443956	129444244	E021,E086,E089,E090	4
chr7	129444303	129444654	E017,E021,E022,E089,E090,E091,E121,E123	8
chr7	129444723	129444866	E123	1
chr7	129445106	129445639	E003,E008,E017,E021,E022,E055,E059,E083,E086,E089,E090,E091,E092,E094,E109,E114,E117,E121,E123	19
chr7	129445859	129445930	E114	1
chr7	129447238	129447288	E007	1
chr7	129447302	129447537	E032,E123	2
chr7	129447601	129448016	E003,E004,E008,E021,E022,E050,E051,E055,E056,E091,E114,E123	12
chr7	129448227	129448408	E123	1
chr7	129448854	129448904	E022	1
chr7	129449311	129449646	E100,E123	2
chr7	129450044	129450260	E086,E119,E121,E123	4
chr7	129450713	129450842	E123	1
chr7	129451626	129451852	E123	1
chr7	129451922	129452085	E125,E127	2
chr7	129452370	129452728	E098,E119,E123,E127	4
chr7	129453215	129453295	E119	1
chr7	129453451	129453531	E123	1
chr7	129453674	129453969	E057,E090,E119,E120,E123	5
chr7	129454099	129454159	E006	1
chr7	129454382	129454478	E123	1
chr7	129454754	129454834	E123	1
chr7	129454910	129455080	E123	1
chr7	129455471	129455551	E123	1
chr7	129455978	129456028	E021	1
chr7	129456433	129456513	E123	1
chr7	129456603	129456718	E123	1
chr7	129456820	129456984	E123	1
chr7	129457028	129457150	E123	1
chr7	129457472	129457600	E123	1
chr7	129457957	129458021	E124	1
chr7	129458100	129458272	E050,E123	2
chr7	129459571	129459845	E003,E022,E123	3
chr7	129459854	129459934	E119	1
chr7	129459973	129460061	E021,E100	2
chr7	129460297	129460539	E034,E080,E119,E123	4
chr7	129460544	129460632	E125	1
chr7	129460979	129461835	E021,E022,E051,E083,E088,E089,E090,E100,E109,E119,E120,E121,E123,E125,E127	15
chr7	129461842	129462269	E022,E032,E034,E059,E083,E084,E085,E109,E118,E121,E123,E127	12
chr7	129462734	129462903	E123	1
chr7	129463382	129463618	E033,E034,E097,E123	4
chr7	129463990	129464358	E007,E008,E021,E022,E028,E033,E046,E082,E088,E097,E116,E123	12
chr7	129464417	129466553	E003,E004,E005,E006,E007,E008,E017,E021,E022,E028,E029,E032,E033,E034,E046,E050,E051,E055,E056,E057,E059,E080,E081,E082,E083,E084,E085,E086,E088,E089,E090,E091,E092,E093,E094,E097,E098,E100,E109,E114,E116,E117,E118,E119,E120,E121,E122,E123,E124,E125,E126,E127,E128	53
chr7	129466641	129466849	E034,E119,E123	3
chr7	129466900	129466963	E032,E056,E091	3
chr7	129467087	129467135	E097	1
chr7	129467176	129467957	E003,E007,E008,E021,E022,E032,E033,E034,E046,E055,E056,E080,E082,E083,E086,E090,E091,E097,E098,E100,E114,E119,E121,E123,E125,E126	26
chr7	129468004	129468056	E032	1
chr7	129468068	129468173	E046,E097	2
chr7	129468226	129472603	E003,E004,E005,E006,E007,E008,E017,E021,E022,E028,E029,E032,E033,E034,E046,E050,E051,E055,E056,E057,E059,E080,E081,E082,E083,E084,E085,E086,E088,E089,E090,E091,E092,E093,E094,E097,E098,E100,E109,E114,E116,E117,E118,E119,E120,E121,E122,E123,E124,E125,E126,E127,E128	53
chr7	129472642	129472995	E017,E055,E056,E083,E086,E097,E119,E123,E125,E128	10
chr7	129473047	129473137	E123	1
chr7	129473192	129473470	E055,E056,E082,E097,E123	5
chr7	129473515	129473559	E080	1
chr7	129473665	129473779	E021,E022,E123	3
chr7	129473892	129473942	E021	1
chr7	129473984	129474086	E083,E123	2
chr7	129474462	129474525	E082	1
chr7	129474733	129474783	E083	1
chr7	129474812	129475027	E021,E022,E034,E080,E083,E097,E121	7
chr7	129475043	129476487	E003,E007,E008,E021,E022,E050,E080,E081,E082,E083,E086,E088,E089,E091,E097,E123,E127	17
chr7	129476778	129477390	E003,E007,E008,E021,E022,E033,E080,E082,E083,E114,E123,E125	12
chr7	129477391	129477452	E034	1
chr7	129477491	129477938	E008,E083,E123	3
chr7	129478061	129478437	E017,E021,E032,E033,E050,E098,E123,E127	8
chr7	129478471	129478551	E119	1
chr7	129478711	129479413	E006,E021,E034,E082,E116,E123,E127	7
chr7	129479471	129479551	E123	1
chr7	129479786	129479958	E022,E032,E123	3
chr7	129480055	129480153	E082,E097,E128	3
chr7	129480247	129481751	E003,E006,E007,E008,E017,E021,E022,E028,E034,E046,E050,E055,E056,E080,E082,E083,E088,E093,E097,E098,E100,E109,E116,E119,E120,E121,E122,E123,E125,E126,E127,E128	32
chr7	129481798	129481952	E051,E119,E123	3
chr7	129482332	129482512	E032,E033,E127	3
chr7	129482662	129482740	E021	1
chr7	129483188	129484215	E003,E004,E006,E007,E008,E017,E021,E022,E046,E050,E051,E055,E056,E057,E080,E081,E082,E083,E086,E088,E089,E093,E097,E114,E116,E117,E119,E121,E122,E123,E124,E125,E127,E128	34
chr7	129484275	129484610	E080,E082,E086,E089,E122,E123,E125	7
chr7	129485007	129486637	E004,E005,E006,E008,E017,E021,E022,E028,E029,E032,E046,E050,E051,E055,E056,E057,E059,E080,E083,E086,E088,E090,E100,E109,E114,E117,E119,E120,E121,E122,E123,E124,E125,E126,E127,E128	36
chr7	129486745	129486800	E114	1
chr7	129487185	129487310	E098,E127	2
chr7	129487777	129487827	E089	1
chr7	129487855	129488051	E051,E083,E100,E122,E127	5
chr7	129488110	129488731	E017,E055,E080,E086,E089,E100,E119,E120,E121,E122,E125,E127,E128	13
chr7	129488840	129488920	E119	1
chr7	129490318	129490372	E127	1
chr7	129490801	129490861	E003	1
chr7	129490885	129491499	E021,E082,E084,E086,E098,E109,E119,E123	8
chr7	129491556	129492281	E003,E021,E022,E080,E086,E089,E098,E109,E119,E121,E123,E127	12
chr7	129492323	129492492	E098,E123,E127	3
chr7	129492762	129492816	E098	1
chr7	129492855	129495744	E005,E006,E017,E021,E022,E028,E032,E034,E046,E050,E051,E055,E056,E057,E059,E080,E081,E082,E083,E086,E088,E089,E090,E091,E092,E093,E094,E097,E098,E100,E109,E114,E117,E119,E120,E121,E122,E123,E125,E126,E127,E128	42
chr7	129495777	129496311	E021,E032,E033,E034,E046,E055,E056,E080,E083,E089,E098,E109,E119,E123,E127	15
chr7	129496371	129496766	E003,E007,E017,E022,E056,E083,E086,E109,E116,E123,E126,E127	12
chr7	129496784	129496975	E021,E034,E046,E050,E123	5
chr7	129497100	129497532	E021,E055,E056,E089,E119,E123,E125,E126,E128	9
chr7	129497539	129497731	E003,E021,E032,E080,E083,E093,E097,E123,E127,E128	10
chr7	129497788	129498159	E123	1
chr7	129498188	129498341	E088,E098,E123	3
chr7	129498424	129501463	E003,E006,E007,E017,E022,E028,E029,E032,E033,E034,E046,E050,E051,E055,E056,E059,E080,E083,E085,E086,E088,E089,E090,E091,E092,E093,E094,E097,E098,E100,E114,E116,E119,E121,E122,E123,E124,E125,E126,E127,E128	41
chr7	129501587	129501637	E083	1
chr7	129501688	129504366	E003,E004,E005,E006,E007,E008,E017,E021,E022,E028,E032,E033,E034,E046,E051,E057,E059,E080,E081,E082,E083,E086,E088,E089,E090,E091,E092,E093,E094,E097,E098,E100,E109,E114,E117,E119,E120,E121,E122,E123,E125,E126,E127,E128	44
chr7	129504464	129504508	E097	1
chr7	129504666	129506966	E005,E006,E007,E017,E021,E022,E032,E046,E050,E051,E055,E057,E080,E082,E083,E086,E089,E090,E091,E092,E094,E097,E098,E100,E109,E114,E117,E119,E120,E121,E123,E125,E127,E128	34
chr7	129507058	129507108	E022	1
chr7	129507599	129507854	E017,E032,E055,E080,E097,E123	6
chr7	129507959	129508203	E083,E119,E123	3
chr7	129508482	129508752	E022,E051,E083,E091,E123	5
chr7	129509093	129509143	E021	1
chr7	129509207	129509287	E123	1
chr7	129509350	129510020	E022,E046,E083,E089,E090,E114,E123	7
chr7	129510206	129510246	E086	1
chr7	129510299	129510384	E086,E100	2
chr7	129510483	129510547	E083	1
chr7	129510698	129510748	E082	1
chr7	129510955	129511139	E007,E123	2
chr7	129511265	129511493	E119,E123	2
chr7	129511820	129512348	E017,E028,E034,E057,E059,E094,E114,E116,E119,E123,E124,E125,E126,E127,E128	15
chr7	129512592	129512681	E021,E123	2
chr7	129512768	129512822	E017	1
chr7	129512832	129512882	E032	1
chr7	129513174	129513254	E123	1
chr7	129513528	129513568	E086	1
chr7	129513663	129513728	E083	1
chr7	129513812	129513862	E021	1
chr7	129513909	129514037	E123	1
chr7	129514458	129518097	E004,E006,E017,E021,E022,E028,E029,E032,E034,E050,E051,E055,E056,E057,E080,E083,E088,E091,E092,E094,E097,E098,E100,E109,E114,E117,E119,E120,E121,E122,E123,E124,E125,E127,E128	35
chr7	129518177	129518227	E051	1
chr7	129518392	129518485	E123	1
chr7	129518590	129521097	E003,E008,E021,E022,E032,E034,E046,E050,E051,E055,E080,E081,E082,E091,E093,E097,E100,E119,E123,E126	20
chr7	129521189	129522777	E003,E008,E017,E021,E022,E032,E055,E056,E086,E097,E120,E121,E123,E125,E126,E128	16
chr7	129522861	129523445	E081,E082,E123	3
chr7	129523455	129523511	E021	1
chr7	129524342	129524784	E022,E032,E050,E083,E086,E094,E097,E121,E123	9
chr7	129524803	129524900	E083,E123	2
chr7	129524904	129524969	E032	1
chr7	129524972	129525116	E083,E123	2
chr7	129525153	129525414	E022,E123	2
chr7	129525666	129526639	E057,E080,E083,E086,E089,E090,E094,E097,E098,E100,E114,E117,E119,E120,E121,E122,E123,E125,E127,E128	20
chr7	129526691	129526886	E021,E086,E098,E123	4
chr7	129527043	129527147	E022,E100	2
chr7	129527372	129527481	E114,E122,E123	3
chr7	129527577	129527687	E059,E100	2
chr7	129527773	129528194	E022,E032,E059,E086,E100,E119,E123,E127	8
chr7	129528531	129529625	E003,E005,E006,E017,E021,E022,E032,E056,E080,E082,E083,E086,E088,E091,E092,E094,E097,E098,E118,E119,E120,E121,E123,E125,E128	25
chr7	129529699	129529767	E083	1
chr7	129529795	129529965	E021,E022,E123	3
chr7	129530015	129530095	E123	1
chr7	129530105	129530197	E097,E098	2
chr7	129530396	129530700	E017,E092,E098,E119,E123	5
chr7	129531471	129531551	E123	1
chr7	129531646	129531716	E118	1
chr7	129532479	129533643	E032,E051,E119,E123	4
chr7	129534174	129534262	E080,E083	2
chr7	129534693	129534949	E127	1
chr7	129534994	129535155	E083,E089,E090,E100,E121	5
chr7	129535190	129535279	E123	1
chr7	129535292	129535342	E032	1
chr7	129535695	129535965	E032,E033,E116,E123	4
chr7	129536137	129537091	E017,E022,E028,E046,E055,E056,E057,E080,E117,E119,E120,E121,E122,E123,E125,E127,E128	17
chr7	129537154	129537463	E086,E119,E122,E123,E127	5
chr7	129537485	129537597	E097,E122,E123	3
chr7	129538037	129538149	E083,E089	2
chr7	129538251	129539226	E006,E032,E034,E051,E080,E083,E084,E085,E086,E088,E090,E094,E097,E098,E109,E119,E121,E123,E125,E127,E128	21
chr7	129539368	129539524	E083,E123	2
chr7	129539830	129539880	E021	1
chr7	129540090	129540441	E123	1
chr7	129540819	129541490	E007,E021,E022,E028,E050,E051,E057,E086,E119,E121,E123,E124,E125,E127	14
chr7	129541767	129541975	E059,E125,E127	3
chr7	129542429	129543291	E003,E006,E017,E021,E034,E080,E093,E097,E109,E119,E123,E124,E127,E128	14
chr7	129543413	129544310	E017,E021,E032,E033,E046,E080,E091,E116,E119,E120,E121,E123	12
chr7	129544459	129545189	E021,E022,E032,E033,E046,E080,E114,E123,E124	9
chr7	129545219	129545313	E084	1
chr7	129545372	129545426	E127	1
chr7	129545499	129545579	E116	1
chr7	129545611	129545823	E033,E089,E123,E124	4
chr7	129545827	129546099	E034,E123	2
chr7	129546221	129547507	E006,E007,E008,E017,E028,E032,E033,E034,E046,E050,E057,E059,E080,E082,E083,E084,E085,E086,E088,E089,E090,E092,E093,E094,E097,E098,E100,E109,E114,E116,E117,E118,E119,E120,E121,E122,E123,E124,E125,E127,E128	41
chr7	129547778	129548599	E007,E021,E022,E028,E050,E055,E057,E059,E080,E082,E119,E120,E121,E122,E123,E125,E126,E128	18
chr7	129548651	129549118	E007,E091,E123	3
chr7	129549176	129549487	E086,E119,E123	3
chr7	129549526	129549937	E021,E032,E123	3
chr7	129550183	129550442	E123	1
chr7	129550723	129550988	E005,E080,E123	3
chr7	129551139	129551299	E091	1
chr7	129551714	129551949	E028,E055,E056,E057,E119,E120,E121,E123,E125,E126,E127,E128	12
chr7	129551970	129552335	E033,E046,E057,E081,E082,E086,E119,E127	8
chr7	129552474	129552646	E123	1
chr7	129553170	129553334	E021,E080,E119,E123	4
chr7	129553468	129554026	E004,E006,E021,E022,E033,E046,E051,E083,E089,E091,E098,E116,E119,E123,E125,E127	16
chr7	129554279	129555182	E004,E005,E032,E033,E034,E046,E050,E051,E056,E057,E059,E080,E083,E085,E086,E089,E091,E092,E093,E097,E100,E109,E117,E120,E121,E122,E123,E125,E126,E128	30
chr7	129555392	129555756	E021,E046,E056,E080,E093,E097,E100,E119,E123,E126	10
chr7	129555852	129556210	E083,E086,E119,E122,E123	5
chr7	129556231	129556674	E021,E080,E083,E086,E089,E091,E093,E094,E097,E098,E100,E122,E123,E125,E128	15
chr7	129556837	129557486	E003,E007,E021,E022,E050,E059,E080,E083,E086,E091,E097,E098,E100,E116,E119,E123	16
chr7	129557493	129557647	E083,E127	2
chr7	129557682	129558256	E007,E083,E088,E094,E100,E116,E119,E121,E122,E123,E127	11
chr7	129558603	129558683	E123	1
chr7	129558754	129559890	E021,E022,E032,E034,E080,E082,E083,E086,E109,E119,E122,E123,E124,E125,E127	15
chr7	129560027	129560088	E097	1
chr7	129560433	129560547	E123	1
chr7	129560623	129560680	E097	1
chr7	129560754	129560804	E022	1
chr7	129560890	129561078	E119,E123,E127	3
chr7	129561490	129561655	E123	1
chr7	129562392	129562436	E097	1
chr7	129562609	129562712	E021,E119	2
chr7	129563150	129563302	E123,E127	2
chr7	129563424	129563474	E109	1
chr7	129563547	129564250	E006,E017,E022,E028,E032,E034,E055,E056,E057,E059,E080,E083,E084,E086,E090,E094,E098,E100,E109,E114,E116,E117,E119,E120,E121,E122,E123,E124,E125,E126,E128	31
chr7	129564255	129564379	E123	1
chr7	129564488	129564754	E021,E032,E033,E080,E083,E094,E121,E123	8
chr7	129564805	129564855	E084	1
chr7	129565027	129565106	E080,E100	2
chr7	129565236	129566021	E006,E007,E017,E032,E033,E034,E055,E056,E059,E080,E083,E084,E086,E088,E089,E090,E092,E098,E100,E120,E121,E123,E124,E125,E126,E128	26
chr7	129566376	129566430	E056	1
chr7	129566641	129566724	E021,E032	2
chr7	129566776	129566858	E123	1
chr7	129567646	129567780	E021,E123	2
chr7	129567953	129568094	E021,E100	2
chr7	129569188	129569426	E028,E033,E098,E100,E123,E125,E127	7
chr7	129569452	129569577	E123	1
chr7	129571271	129571348	E090	1
chr7	129571353	129571479	E090,E097,E098	3
chr7	129571506	129571650	E081,E082,E089,E127	4
chr7	129571733	129571807	E021	1
chr7	129572248	129572366	E123,E127	2
chr7	129572632	129572992	E003,E032,E033,E034,E050,E051,E089,E116,E123	9
chr7	129573011	129573190	E033,E088,E123	3
chr7	129573289	129573748	E021,E022,E032,E119,E123,E127	6
chr7	129573756	129573806	E032	1
chr7	129573847	129573897	E032	1
chr7	129574046	129574187	E119,E123	2
chr7	129574689	129574749	E127	1
chr7	129575182	129575226	E086	1
chr7	129575337	129575663	E119,E123	2
chr7	129575715	129575769	E033	1
chr7	129575953	129576062	E123	1
chr7	129576497	129576634	E022,E100	2
chr7	129577306	129577429	E033,E046,E051,E127	4
chr7	129577457	129577602	E117,E119,E123	3
chr7	129577611	129577709	E119,E127	2
chr7	129577733	129577834	E032,E123	2
chr7	129577945	129578022	E127	1
chr7	129578135	129578292	E080,E086,E121,E123	4
chr7	129578520	129578659	E127	1
chr7	129578750	129578816	E021	1
chr7	129578872	129578979	E097,E127	2
chr7	129579036	129579141	E127	1
chr7	129579182	129579403	E123,E127	2
chr7	129579422	129579502	E119,E127	2
chr7	129579811	129579953	E083,E119	2
chr7	129579984	129580088	E127	1
chr7	129580154	129580817	E005,E021,E022,E032,E083,E084,E086,E100,E109,E114,E119,E123,E127	13
chr7	129581240	129581398	E022,E091,E117,E127	4
chr7	129581473	129581553	E119	1
chr7	129581723	129581799	E122,E127	2
chr7	129582303	129582551	E119,E123,E127	3
chr7	129582705	129582759	E127	1
chr7	129582964	129583500	E051,E086,E097,E121,E127	5
chr7	129584147	129584201	E127	1
chr7	129584233	129585199	E050,E083,E086,E089,E119,E123,E127	7
chr7	129585227	129585382	E097,E123	2
chr7	129585752	129585957	E123,E127	2
chr7	129586199	129586280	E127	1
chr7	129586339	129586597	E091,E121,E127	3
chr7	129586617	129587937	E005,E006,E007,E017,E021,E032,E034,E050,E051,E055,E056,E059,E081,E082,E086,E088,E089,E091,E092,E093,E097,E098,E100,E109,E116,E119,E120,E121,E123,E125,E126,E127,E128	33
chr7	129587976	129594699	E003,E004,E005,E006,E007,E008,E017,E021,E022,E028,E029,E032,E033,E034,E046,E050,E051,E055,E056,E057,E059,E080,E081,E082,E083,E084,E085,E086,E088,E089,E090,E091,E092,E093,E094,E097,E098,E100,E109,E114,E116,E117,E118,E119,E120,E121,E122,E123,E124,E125,E126,E127,E128	53
chr7	129595230	129596154	E003,E005,E006,E007,E021,E022,E028,E029,E055,E056,E057,E059,E088,E091,E094,E100,E114,E117,E119,E120,E121,E123,E125,E126,E127	25
chr7	129596574	129596628	E100	1
chr7	129596721	129596792	E017,E114	2
chr7	129597196	129597368	E114,E123,E128	3
chr7	129597406	129597696	E032,E091,E114,E123	4
chr7	129597794	129600210	E003,E004,E005,E006,E007,E017,E021,E022,E028,E029,E032,E033,E034,E046,E050,E051,E055,E056,E057,E080,E083,E084,E085,E086,E088,E089,E090,E091,E092,E093,E094,E097,E098,E100,E109,E114,E116,E117,E118,E119,E120,E121,E122,E123,E124,E125,E126,E127,E128	49
chr7	129600802	129600979	E022,E029,E091	3
chr7	129601032	129601309	E051,E083,E091,E120,E121,E123	6
chr7	129601479	129602119	E003,E007,E017,E057,E097,E098,E119,E123	8
chr7	129603127	129603177	E021	1
chr7	129603541	129603719	E051,E122,E123	3
chr7	129604165	129604338	E007,E033,E093	3
chr7	129604635	129604763	E017,E090,E119,E121,E124	5
chr7	129604872	129604922	E022	1
chr7	129606475	129606554	E021	1
chr7	129606943	129606993	E090	1
chr7	129607024	129607317	E021,E032,E050,E123	4
chr7	129607824	129607915	E123	1
chr7	129607958	129608042	E022,E114	2
chr7	129608297	129608347	E022	1
chr7	129608683	129608742	E089	1
chr7	129608771	129608849	E022	1
chr7	129608898	129609482	E005,E021,E057,E086,E097,E117,E118,E123	8
chr7	129609483	129609533	E091	1
chr7	129609595	129610428	E004,E005,E006,E007,E008,E017,E021,E022,E028,E055,E056,E057,E059,E080,E083,E085,E086,E088,E089,E090,E091,E092,E094,E097,E100,E109,E114,E117,E118,E119,E120,E121,E122,E123,E125,E126,E127,E128	38
chr7	129610577	129611075	E021,E022,E028,E057,E086,E091,E092,E094,E098,E100,E109,E119,E122,E127	14
chr7	129611338	129611408	E118	1
chr7	129612445	129612623	E017,E123,E128	3
chr7	129612798	129612863	E051,E091	2
chr7	129613079	129613203	E091	1
chr7	129613530	129613772	E055,E109,E114,E121,E123	5
chr7	129613911	129613991	E121,E123	2
chr7	129614074	129614467	E005,E034,E046,E057,E084,E089,E098,E109,E114,E117,E123	11
chr7	129614632	129614686	E098	1
chr7	129614982	129615614	E055,E081,E086,E088,E089,E094,E098,E114,E117,E123	10
chr7	129616575	129616796	E123	1
chr7	129617254	129617304	E022	1
chr7	129617374	129617893	E004,E005,E021,E022,E080,E082,E091,E123	8
chr7	129618084	129618180	E091	1
chr7	129618649	129618874	E091	1
chr7	129619517	129619677	E005,E017,E022,E123	4
chr7	129620095	129620257	E022,E123	2
chr7	129620478	129620701	E123,E127	2
chr7	129621318	129621470	E109	1
chr7	129622057	129622427	E021,E022,E032,E086,E100,E123	6
chr7	129623706	129624995	E005,E006,E017,E021,E022,E028,E055,E056,E057,E083,E086,E088,E091,E092,E094,E098,E100,E109,E114,E116,E117,E118,E119,E120,E122,E123,E125,E127,E128	29
chr7	129625336	129625416	E123	1
chr7	129625831	129626288	E081,E082,E123	3
chr7	129626618	129626770	E022,E123	2
chr7	129627157	129627311	E119,E123	2
chr7	129627775	129628023	E022,E086,E091,E123,E124	5
chr7	129628144	129628358	E091	1
chr7	129628699	129628790	E091	1
chr7	129629274	129629830	E005,E021,E022,E028,E029,E033,E034,E046,E050,E051,E057,E059,E082,E083,E086,E088,E090,E091,E092,E098,E114,E116,E117,E119,E121,E122,E123,E125,E126,E127,E128	31
chr7	129630177	129631094	E003,E005,E006,E008,E017,E021,E022,E028,E029,E032,E033,E046,E050,E051,E055,E056,E059,E080,E083,E086,E088,E089,E090,E091,E093,E097,E100,E114,E116,E117,E118,E120,E121,E123,E125,E127	36
chr7	129631170	129631240	E091	1
chr7	129631425	129631749	E006,E017,E022,E028,E055,E056,E057,E100,E119,E126,E127	11
chr7	129631897	129631947	E022	1
chr7	129632315	129632385	E055	1
chr7	129632388	129632468	E119	1
chr7	129632541	129632591	E022	1
chr7	129632752	129632899	E119	1
chr7	129633193	129633667	E005,E007,E022,E055,E056,E057,E059,E080,E081,E083,E089,E091,E100,E114,E117,E119,E123,E126,E127,E128	20
chr7	129634107	129634330	E021,E086,E123	3
chr7	129634506	129634636	E017,E028	2
chr7	129635461	129635544	E021,E127	2
chr7	129635835	129635962	E021,E123	2
chr7	129636541	129636634	E123	1
chr7	129637065	129637145	E123	1
chr7	129637628	129637708	E123	1
chr7	129638258	129638892	E005,E021,E022,E057,E086,E091,E114,E119,E123,E127	10
chr7	129639591	129639663	E032,E051	2
chr7	129639807	129640018	E022,E123	2
chr7	129641223	129641273	E021	1
chr7	129641322	129641489	E091,E094,E123	3
chr7	129641580	129641660	E123	1
chr7	129641817	129641897	E123	1
chr7	129642105	129642155	E082	1
chr7	129642403	129642760	E005,E022,E051,E059,E081,E082,E086,E091,E098,E114,E117,E121,E123	13
chr7	129642781	129642913	E091	1
chr7	129644480	129644542	E021	1
chr7	129645204	129645613	E100,E123	2
chr7	129645685	129645907	E046,E123	2
chr7	129645962	129646043	E119	1
chr7	129646377	129646457	E123	1
chr7	129646793	129646887	E022	1
chr7	129647100	129647150	E082	1
chr7	129647263	129647313	E089	1
chr7	129647349	129647597	E080,E092,E094,E098,E109,E118,E123	7
chr7	129647784	129647857	E109	1
chr7	129647922	129647980	E022	1
chr7	129648305	129648387	E086,E123	2
chr7	129648429	129651499	E003,E004,E005,E006,E007,E008,E017,E021,E022,E028,E029,E032,E033,E034,E046,E050,E051,E055,E056,E057,E059,E080,E081,E082,E083,E084,E085,E086,E088,E089,E090,E091,E092,E093,E094,E097,E098,E100,E109,E114,E116,E117,E118,E119,E120,E121,E122,E123,E124,E125,E126,E127,E128	53
chr7	129651918	129652288	E007,E022,E033,E086,E116,E123	6
chr7	129652564	129652863	E083,E088,E098,E123,E127	5
chr7	129652929	129653683	E007,E029,E082,E083,E090,E097,E120,E121,E123	9
chr7	129653743	129653829	E121,E123	2
chr7	129653878	129654242	E004,E007,E017,E090,E121,E123	6
chr7	129654362	129655116	E006,E017,E021,E032,E034,E055,E056,E059,E100,E119,E120,E121,E123,E125,E126,E128	16
chr7	129655214	129655341	E003,E022,E098,E100,E123	5
chr7	129655695	129656510	E022,E033,E059,E083,E086,E091,E109,E119,E123,E127	10
chr7	129656518	129656568	E022	1
chr7	129656702	129656746	E097	1
chr7	129656974	129657040	E051	1
chr7	129657172	129657222	E022	1
chr7	129657363	129657413	E021	1
chr7	129657641	129657916	E123	1
chr7	129658164	129658670	E032,E123	2
chr7	129658671	129658721	E007	1
chr7	129658753	129658873	E086,E100,E118	3
chr7	129658984	129659028	E080	1
chr7	129659291	129659599	E034,E080,E090,E100,E123,E124	6
chr7	129659669	129659735	E080,E100	2
chr7	129660159	129660213	E100	1
chr7	129660323	129660687	E089,E090,E100,E120,E121	5
chr7	129660923	129661757	E080,E081,E082,E083,E086,E089,E090,E093,E097,E100,E120,E121	12
chr7	129661911	129661965	E100	1
chr7	129662000	129662610	E021,E081,E082,E083,E089,E090,E093,E100,E120,E121,E123	11
chr7	129662708	129662885	E100	1
chr7	129663049	129663143	E022,E100,E114	3
chr7	129663276	129663326	E022	1
chr7	129663476	129663526	E051	1
chr7	129663916	129663994	E051,E100	2
chr7	129664027	129664611	E017,E029,E055,E056,E114,E117,E121,E123,E125,E126,E128	11
chr7	129665176	129665482	E082,E088,E090,E119,E123	5
chr7	129665520	129666574	E005,E006,E017,E028,E029,E032,E034,E046,E050,E051,E055,E056,E057,E059,E080,E083,E086,E090,E091,E094,E100,E109,E114,E117,E119,E120,E121,E123,E124,E125,E126,E127,E128	33
chr7	129666924	129667388	E050,E051,E100,E123	4
chr7	129667703	129667982	E100,E119,E123	3
chr7	129668271	129668325	E100	1
chr7	129668532	129668626	E123	1
chr7	129668752	129668875	E021,E032,E123	3
chr7	129669574	129669659	E123	1
chr7	129669781	129670022	E100,E117,E123	3
chr7	129670309	129670423	E123	1
chr7	129670474	129670554	E123	1
chr7	129670842	129670899	E100	1
chr7	129671096	129671176	E123	1
chr7	129671277	129671394	E123	1
chr7	129672386	129672446	E006	1
chr7	129672590	129672726	E022,E083	2
chr7	129673014	129673094	E123	1
chr7	129673565	129673778	E119,E123	2
chr7	129674387	129674437	E082	1
chr7	129674562	129674667	E124	1
chr7	129674675	129674725	E021	1
chr7	129675629	129675740	E021,E123	2
chr7	129675981	129676057	E097,E127	2
chr7	129676146	129676294	E021,E022	2
chr7	129676737	129676817	E123	1
chr7	129677286	129677367	E123	1
chr7	129677484	129677564	E123	1
chr7	129677576	129677959	E006,E007,E017,E022,E051,E055,E056,E057,E080,E081,E082,E083,E086,E088,E089,E090,E093,E109,E116,E117,E119,E121,E122,E123,E125,E126	26
chr7	129678026	129678119	E007,E083,E123	3
chr7	129678132	129678182	E021	1
chr7	129678184	129678344	E080,E114,E117,E123	4
chr7	129679231	129679358	E123,E127	2
chr7	129680480	129680534	E127	1
chr7	129680706	129680960	E083,E100,E123	3
chr7	129681024	129681101	E083	1
chr7	129681821	129681976	E114,E123	2
chr7	129682005	129682055	E091	1
chr7	129682244	129682394	E123	1
chr7	129682753	129682833	E119	1
chr7	129683318	129683436	E123	1
chr7	129683522	129683667	E017,E021,E090,E116	4
chr7	129683822	129683902	E123	1
chr7	129683989	129684053	E086	1
chr7	129684446	129684552	E123	1
chr7	129684787	129684867	E127	1
chr7	129684954	129685063	E123	1
chr7	129685304	129685418	E123	1
chr7	129685746	129685826	E123	1
chr7	129685910	129686015	E123	1
chr7	129686392	129686442	E021	1
chr7	129687056	129687106	E051	1
chr7	129687528	129687974	E081,E082,E088,E097,E100,E119,E120,E123,E128	9
chr7	129688024	129688065	E086	1
chr7	129688347	129688436	E086	1
chr7	129688654	129688781	E119,E123	2
chr7	129688839	129689401	E086,E091,E123	3
chr7	129689623	129689746	E123	1
chr7	129689836	129690035	E007,E123	2
chr7	129690114	129690263	E123	1
chr7	129690303	129691603	E003,E004,E005,E006,E007,E008,E017,E021,E022,E028,E029,E032,E033,E034,E046,E050,E051,E055,E056,E057,E059,E080,E081,E082,E083,E084,E085,E086,E088,E089,E090,E091,E092,E093,E094,E097,E098,E100,E109,E114,E116,E117,E118,E119,E120,E121,E122,E123,E124,E125,E126,E127,E128	53
chr7	129691783	129692034	E093,E097,E123	3
chr7	129692322	129692376	E100	1
chr7	129692497	129692816	E123	1
chr7	129692896	129693021	E123	1
chr7	129693102	129693245	E123	1
chr7	129693813	129694471	E006,E007,E017,E028,E032,E034,E051,E055,E056,E057,E059,E093,E114,E116,E117,E119,E120,E122,E123,E125,E126,E127,E128	23
chr7	129694638	129695048	E005,E022,E091,E123	4
chr7	129695261	129695341	E123	1
chr7	129695530	129695610	E123	1
chr7	129695977	129696522	E003,E007,E022,E050,E080,E093,E094,E100,E123	9
chr7	129696739	129696884	E003,E086,E093,E097,E123	5
chr7	129696941	129697051	E050,E093,E123	3
chr7	129697135	129697189	E127	1
chr7	129698079	129698249	E093,E123	2
chr7	129698291	129698331	E086	1
chr7	129698336	129698416	E123	1
chr7	129698455	129698667	E034,E123	2
chr7	129699065	129699985	E004,E007,E021,E022,E029,E055,E080,E083,E086,E088,E089,E090,E091,E093,E098,E109,E117,E119,E123	19
chr7	129700106	129700156	E017	1
chr7	129700455	129700495	E086	1
chr7	129700803	129700983	E118,E123	2
chr7	129701073	129701161	E086,E118	2
chr7	129701280	129701385	E119	1
chr7	129701524	129701583	E086,E100	2
chr7	129701586	129701794	E022,E123	2
chr7	129701849	129702019	E033,E119	2
chr7	129702079	129702503	E034,E046,E123	3
chr7	129702541	129702621	E123	1
chr7	129702794	129703258	E003,E004,E005,E006,E007,E008,E017,E021,E022,E029,E032,E033,E034,E046,E050,E051,E055,E056,E057,E059,E080,E082,E083,E085,E086,E088,E089,E090,E091,E092,E093,E100,E109,E114,E116,E117,E118,E119,E120,E121,E122,E123,E124,E125,E126,E127,E128	47
chr7	129703483	129703563	E123	1
chr7	129703590	129704453	E021,E022,E050,E051,E080,E086,E088,E091,E093,E100,E114,E118,E123,E126	14
chr7	129704520	129704616	E100,E118	2
chr7	129704887	129704937	E021	1
chr7	129705162	129705395	E118,E123	2
chr7	129705425	129705475	E021	1
chr7	129705513	129705563	E051	1
chr7	129705680	129706142	E006,E017,E055,E056,E080,E088,E090,E091,E097,E118,E120,E123,E126	13
chr7	129706395	129706507	E123	1
chr7	129706638	129706778	E086,E092,E100	3
chr7	129706854	129706934	E123	1
chr7	129707275	129707650	E091,E123,E127	3
chr7	129707838	129707918	E123	1
chr7	129708310	129708857	E034,E051,E086,E090,E097,E114,E118,E119,E123	9
chr7	129708915	129712799	E003,E004,E005,E006,E007,E008,E017,E021,E022,E028,E029,E032,E033,E034,E046,E050,E051,E055,E056,E057,E059,E080,E081,E082,E083,E084,E085,E086,E088,E089,E090,E091,E092,E093,E094,E097,E098,E100,E109,E114,E116,E117,E118,E119,E120,E121,E122,E123,E124,E125,E126,E127,E128	53
chr7	129712859	129713182	E086,E090,E123	3
chr7	129713234	129713314	E123	1
chr7	129713395	129714265	E021,E034,E086,E100,E118,E122,E123	7
chr7	129714340	129714558	E123	1
chr7	129714693	129716453	E006,E017,E083,E086,E088,E089,E090,E092,E114,E122,E123,E125,E127,E128	14
chr7	129716501	129716711	E090,E123	2
chr7	129716912	129717053	E086,E089,E123,E127	4
chr7	129717263	129717352	E123	1
chr7	129717752	129717832	E123	1
chr7	129718310	129718402	E021,E097,E116	3
chr7	129718682	129718868	E123	1
chr7	129719061	129719216	E055,E056,E100,E114,E119,E120,E121	7
chr7	129719318	129719368	E121	1
chr7	129719604	129719689	E022	1
chr7	129719711	129719771	E125	1
chr7	129719854	129720196	E055,E080,E123	3
chr7	129720308	129720358	E090	1
chr7	129720626	129720732	E123	1
chr7	129720739	129720793	E127	1
chr7	129721459	129721573	E123	1
chr7	129721843	129721923	E123	1
chr7	129721989	129722050	E021	1
chr7	129722055	129722095	E086	1
chr7	129722161	129722285	E123	1
chr7	129722490	129723134	E046,E090,E123,E125,E128	5
chr7	129723143	129723312	E127	1
chr7	129723543	129723837	E006,E086,E123,E127	4
chr7	129723883	129724856	E003,E008,E021,E022,E029,E032,E034,E050,E051,E055,E056,E083,E086,E088,E091,E093,E100,E109,E114,E117,E119,E120,E122,E123,E124,E125,E126,E127,E128	29
chr7	129725229	129725435	E123	1
chr7	129725639	129727622	E006,E017,E021,E032,E055,E056,E080,E084,E085,E086,E088,E093,E109,E119,E123,E124,E125,E126,E127,E128	20
chr7	129728716	129728888	E086,E123	2
chr7	129728975	129729025	E109	1
chr7	129729124	129729758	E017,E022,E082,E086,E123	5
chr7	129729948	129730072	E123	1
chr7	129730182	129730262	E123	1
chr7	129730319	129730359	E086	1
chr7	129730452	129732966	E003,E005,E017,E022,E032,E033,E034,E056,E059,E084,E085,E086,E097,E109,E114,E116,E119,E123,E124,E127	20
chr7	129733543	129733873	E022,E086,E123	3
chr7	129734624	129734706	E123	1
chr7	129734734	129737042	E003,E006,E017,E055,E056,E081,E082,E086,E088,E089,E090,E091,E092,E097,E098,E100,E114,E117,E119,E120,E121,E123,E124,E125,E126,E128	26
chr7	129737284	129737423	E123	1
chr7	129737595	129737685	E123	1
chr7	129737734	129738102	E119,E123	2
chr7	129738590	129739080	E021,E123	2
chr7	129739131	129739467	E021,E057,E100,E114,E120,E123,E125,E126,E128	9
chr7	129739859	129739946	E123	1
chr7	129740001	129740590	E022,E086,E123	3
chr7	129740631	129740723	E123	1
chr7	129740931	129741150	E123	1
chr7	129741200	129741554	E034,E123	2
chr7	129741838	129742646	E022,E032,E089,E091,E092,E116,E119,E123	8
chr7	129742852	129742949	E123	1
chr7	129743166	129743595	E051,E116,E123	3
chr7	129744004	129744315	E123,E124	2
chr7	129744359	129744958	E090,E123	2
chr7	129745180	129745230	E089	1
chr7	129745259	129745598	E083,E123	2
chr7	129745651	129745701	E022	1
chr7	129745772	129745822	E021	1
chr7	129746353	129746433	E123	1
chr7	129746842	129747045	E123	1
chr7	129747278	129747358	E123	1
chr7	129747411	129747477	E017	1
chr7	129747745	129747856	E091,E097	2
chr7	129747906	129748195	E086,E091,E123	3
chr7	129748197	129748333	E123	1
chr7	129748421	129748573	E086,E091,E123	3
chr7	129748617	129748976	E003,E017,E091,E123	4
chr7	129749114	129749388	E123	1
chr7	129749737	129749959	E123	1
chr7	129750167	129750698	E021,E123	2
chr7	129750781	129751061	E123	1
chr7	129751154	129751474	E022,E123	2
chr7	129751511	129751915	E098,E123	2
chr7	129751934	129752341	E021,E022,E050,E084,E085,E088,E089,E091,E093,E098,E109,E116,E123	13
chr7	129752445	129752584	E088,E090,E123	3
chr7	129752627	129752715	E123	1
chr7	129752866	129753182	E006,E080,E084,E085,E088,E109,E123	7
chr7	129753391	129753490	E086,E123	2
chr7	129753527	129754964	E005,E022,E028,E032,E033,E046,E050,E057,E084,E085,E086,E088,E090,E091,E092,E094,E098,E109,E116,E118,E119,E123,E127	23
chr7	129754967	129755149	E119,E123	2
chr7	129755817	129755897	E123	1
chr7	129755966	129756110	E046,E123	2
chr7	129756345	129756637	E082,E083,E084,E089,E109	5
chr7	129756687	129756884	E084,E085,E109	3
chr7	129756911	129757480	E123	1
chr7	129757574	129757662	E123	1
chr7	129758098	129758619	E097,E123	2
chr7	129758724	129758873	E082,E123	2
chr7	129758914	129759042	E119,E123	2
chr7	129759248	129759353	E032,E123	2
chr7	129759638	129760464	E084,E116,E119,E123	4
chr7	129760556	129760937	E021,E123	2
chr7	129761031	129761586	E116,E119,E123	3
chr7	129761723	129761850	E098,E123	2
chr7	129762019	129762393	E123	1
chr7	129762435	129762485	E051	1
chr7	129762614	129762726	E022,E091	2
chr7	129762923	129763011	E123	1
chr7	129763333	129763999	E084,E085,E109,E123	4
chr7	129764046	129764128	E123	1
chr7	129764175	129765093	E080,E100,E120,E121,E123	5
chr7	129765521	129765575	E127	1
chr7	129765773	129765925	E123	1
chr7	129766583	129766755	E123	1
chr7	129766885	129768577	E005,E006,E017,E056,E059,E080,E083,E084,E085,E086,E088,E089,E090,E091,E092,E093,E097,E098,E109,E120,E121,E122,E123,E125,E126,E128	26
chr7	129768801	129769558	E083,E086,E088,E089,E090,E100,E121,E123	8
chr7	129769663	129769762	E123	1
chr7	129770306	129777398	E004,E006,E007,E017,E021,E022,E028,E033,E046,E050,E055,E056,E059,E080,E081,E082,E084,E085,E086,E088,E090,E093,E097,E098,E109,E114,E116,E118,E119,E120,E121,E123,E125,E127,E128	35
chr7	129777399	129777453	E127	1
chr7	129777703	129777861	E123	1
chr7	129777951	129778031	E022,E119	2
chr7	129778289	129778490	E051,E119,E123	3
chr7	129778775	129779099	E021,E046,E051,E082,E088,E093,E119,E123,E128	9
chr7	129779116	129783483	E003,E004,E005,E006,E007,E008,E017,E021,E022,E029,E032,E033,E034,E046,E050,E051,E055,E056,E057,E080,E081,E082,E083,E084,E085,E086,E088,E089,E090,E091,E092,E093,E094,E097,E098,E100,E109,E116,E119,E120,E121,E122,E123,E124,E125,E126,E127,E128	48
chr7	129783509	129783673	E123	1
chr7	129783854	129785272	E006,E008,E017,E021,E022,E028,E032,E033,E055,E056,E057,E081,E083,E084,E085,E086,E088,E089,E090,E091,E092,E093,E094,E097,E098,E100,E109,E114,E117,E118,E119,E120,E121,E123,E125,E126,E127,E128	38
chr7	129785500	129786083	E022,E033,E034,E046,E059,E084,E086,E088,E089,E090,E093,E123,E125,E128	14
chr7	129786310	129787221	E021,E032,E086,E093,E097,E100,E118,E123	8
chr7	129787269	129787416	E032,E098,E123	3
chr7	129787459	129787754	E119,E123	2
chr7	129787804	129788866	E006,E017,E021,E032,E046,E055,E056,E080,E081,E082,E083,E086,E088,E089,E090,E092,E093,E097,E100,E109,E118,E120,E121,E122,E123,E125,E126,E128	28
chr7	129788954	129790040	E003,E008,E021,E032,E033,E046,E050,E051,E057,E081,E082,E083,E086,E088,E089,E090,E091,E092,E093,E098,E100,E109,E116,E122,E123,E124,E126	27
chr7	129790092	129790155	E032	1
chr7	129790250	129790290	E086	1
chr7	129790314	129790941	E003,E007,E008,E021,E022,E032,E033,E034,E046,E051,E055,E056,E086,E091,E093,E098,E116,E119,E123	19
chr7	129791086	129791166	E123	1
chr7	129791337	129795662	E003,E004,E006,E007,E008,E017,E021,E022,E028,E032,E033,E034,E046,E050,E051,E055,E056,E057,E059,E080,E081,E082,E083,E084,E085,E086,E088,E089,E090,E091,E092,E093,E094,E097,E098,E100,E109,E114,E116,E117,E118,E119,E120,E121,E123,E124,E125,E126,E127,E128	50
chr7	129795926	129796376	E021,E022,E051,E059,E100,E114,E123	7
chr7	129796415	129796472	E022	1
chr7	129796483	129796574	E123	1
chr7	129796899	129797111	E123	1
chr7	129797152	129798241	E003,E021,E022,E034,E083,E088,E097,E123,E127	9
chr7	129798368	129798949	E081,E089,E090,E123	4
chr7	129799325	129799426	E123	1
chr7	129799497	129799670	E119,E123	2
chr7	129799757	129800657	E005,E081,E082,E083,E089,E114,E123,E125	8
chr7	129800758	129801047	E080,E097,E123	3
chr7	129801546	129801642	E119	1
chr7	129801647	129801715	E080,E124	2
chr7	129801757	129801883	E022,E119	2
chr7	129802112	129802162	E021	1
chr7	129802457	129802711	E021,E082,E123,E127	4
chr7	129802732	129803097	E123	1
chr7	129803260	129803413	E022,E123	2
chr7	129803430	129803550	E125,E128	2
chr7	129804045	129804397	E046,E123	2
chr7	129804442	129805061	E123	1
chr7	129805215	129805493	E123	1
chr7	129806110	129806192	E033	1
chr7	129806434	129806514	E119	1
chr7	129806633	129806776	E123	1
chr7	129806823	129807857	E034,E046,E089,E119,E123	5
chr7	129808077	129808334	E119,E123	2
chr7	129808660	129808740	E123	1
chr7	129808840	129808937	E125	1
chr7	129809127	129809296	E123	1
chr7	129809667	129809755	E119	1
chr7	129810001	129810171	E123	1
chr7	129810213	129810614	E080,E123	2
chr7	129811161	129811241	E123	1
chr7	129811298	129811380	E123,E125	2
chr7	129811561	129811641	E119	1
chr7	129811831	129812014	E123,E127	2
chr7	129812066	129812148	E123	1
chr7	129812998	129813078	E123	1
chr7	129813420	129813789	E123	1
chr7	129813931	129814135	E123	1
chr7	129814311	129814411	E123	1
chr7	129814461	129814605	E086,E119,E123	3
chr7	129814660	129814740	E123	1
chr7	129814882	129815116	E033,E123	2
chr7	129815211	129815261	E021	1
chr7	129815401	129815481	E123	1
chr7	129815556	129815642	E123	1
chr7	129815915	129815995	E123	1
chr7	129816351	129816459	E123	1
chr7	129816586	129816764	E123	1
chr7	129817169	129817436	E082,E123	2
chr7	129817607	129817680	E034	1
chr7	129817851	129818083	E123	1
chr7	129818151	129818353	E109,E123	2
chr7	129818403	129818590	E123	1
chr7	129818737	129818926	E123	1
chr7	129818999	129819079	E123	1
chr7	129819164	129819244	E123	1
chr7	129819525	129819678	E123	1
chr7	129819720	129819770	E022	1
chr7	129819773	129819823	E021	1
chr7	129819833	129819963	E123	1
chr7	129820454	129821584	E017,E028,E055,E056,E057,E059,E084,E085,E100,E117,E119,E123,E125,E127,E128	15
chr7	129821662	129821809	E123	1
chr7	129822085	129822176	E109	1
chr7	129822333	129822725	E032,E086,E088,E089,E090,E120,E123	7
chr7	129822728	129822872	E123	1
chr7	129822886	129823172	E006,E017,E056,E089,E100,E116,E123,E126,E128	9
chr7	129823368	129823775	E116,E123,E127	3
chr7	129824205	129824393	E123	1
chr7	129824626	129824729	E123	1
chr7	129824894	129825591	E089,E090,E123,E127	4
chr7	129825682	129825939	E088,E122,E123	3
chr7	129826607	129826713	E116	1
chr7	129827081	129827916	E034,E080,E083,E119,E123,E125	6
chr7	129828017	129828187	E125,E126,E128	3
chr7	129828488	129828981	E123	1
chr7	129829302	129829525	E006,E017,E055,E056,E086,E120,E121,E123,E125,E126,E128	11
chr7	129829701	129829831	E123	1
chr7	129829915	129830051	E123	1
chr7	129830351	129830460	E123	1
chr7	129831182	129831465	E086,E123	2
chr7	129831534	129831636	E123	1
chr7	129831837	129832299	E119,E123	2
chr7	129832467	129832517	E082	1
chr7	129832591	129832727	E123	1
chr7	129832773	129832984	E080,E123	2
chr7	129833414	129833816	E007,E022,E057,E119,E123	5
chr7	129833930	129833980	E022	1
chr7	129834071	129834490	E032,E123	2
chr7	129834539	129834802	E118,E123	2
chr7	129835034	129835311	E123	1
chr7	129835415	129835576	E123	1
chr7	129835631	129835969	E123	1
chr7	129836148	129836228	E123	1
chr7	129836253	129836297	E080	1
chr7	129836421	129836926	E080,E123	2
chr7	129837002	129837100	E123	1
chr7	129837244	129838074	E046,E123	2
chr7	129838125	129838205	E119	1
chr7	129838298	129838538	E116,E123	2
chr7	129838913	129838998	E123	1
chr7	129839532	129839811	E034,E123	2
chr7	129840586	129840720	E097,E123	2
chr7	129841000	129841105	E033,E123	2
chr7	129841153	129842659	E022,E032,E034,E080,E083,E084,E085,E086,E092,E100,E109,E116,E119,E123	14
chr7	129842924	129846556	E003,E004,E005,E006,E007,E008,E017,E021,E022,E028,E029,E032,E033,E034,E046,E050,E051,E055,E056,E057,E059,E080,E081,E082,E083,E084,E085,E086,E088,E089,E090,E091,E092,E093,E094,E097,E098,E100,E109,E114,E116,E117,E118,E119,E120,E121,E122,E123,E124,E125,E126,E127,E128	53
chr7	129846639	129848882	E006,E017,E021,E028,E029,E033,E034,E050,E051,E055,E056,E057,E081,E082,E086,E088,E090,E091,E092,E093,E094,E097,E100,E114,E116,E117,E119,E120,E121,E122,E123,E125,E126,E127,E128	35
chr7	129849047	129849441	E007,E088,E123,E127	4
chr7	129849670	129850892	E004,E017,E022,E028,E055,E056,E057,E059,E080,E086,E088,E090,E091,E117,E119,E120,E121,E123,E125,E126,E127,E128	22
chr7	129851520	129851600	E123	1
chr7	129851722	129851838	E123	1
chr7	129851991	129852031	E034	1
chr7	129852107	129852187	E123	1
chr7	129852706	129852756	E022	1
chr7	129852772	129852856	E123	1
chr7	129853273	129853438	E017,E093,E123	3
chr7	129853558	129854088	E021,E022,E084,E085,E086,E088,E119,E123,E125	9
chr7	129854573	129854757	E091,E123	2
chr7	129855307	129855403	E123	1
chr7	129855609	129856112	E083,E114,E123,E124	4
chr7	129856164	129856294	E123	1
chr7	129856339	129856446	E123	1
chr7	129856570	129856655	E123	1
chr7	129856705	129857077	E003,E004,E006,E008,E021,E022,E083,E093,E100,E114,E121,E123	12
chr7	129857757	129858401	E004,E022,E080,E084,E085,E093,E109,E118,E123	9
chr7	129858689	129859799	E007,E080,E083,E084,E085,E093,E109,E121,E123	9
chr7	129859818	129860207	E005,E021,E051,E086,E088,E091,E092,E109,E123	9
chr7	129860642	129860755	E046,E119,E127	3
chr7	129860878	129860928	E051	1
chr7	129860940	129861030	E098,E119	2
chr7	129861208	129861258	E007	1
chr7	129861709	129861870	E091,E120,E121,E126	4
chr7	129862231	129862397	E109	1
chr7	129862616	129862656	E086	1
chr7	129863543	129863605	E022,E085	2
chr7	129863606	129863851	E091,E109,E116,E117,E123	5
chr7	129863922	129864418	E059,E084,E085,E109,E114,E117,E123	7
chr7	129864641	129865277	E006,E017,E021,E028,E033,E055,E056,E057,E059,E080,E089,E091,E100,E109,E117,E119,E120,E121,E123,E125,E126,E127,E128	23
chr7	129866170	129866296	E123	1
chr7	129866338	129866808	E004,E114,E118,E123	4
chr7	129866841	129866920	E100	1
chr7	129867320	129867508	E059,E123	2
chr7	129867548	129869597	E003,E004,E005,E006,E007,E021,E050,E051,E059,E081,E082,E083,E084,E085,E086,E088,E089,E090,E092,E097,E118,E119,E122,E123,E127,E128	26
chr7	129871114	129871623	E007,E022,E033,E082,E083,E084,E086,E123	8
chr7	129871743	129871955	E034,E083,E088,E089,E118,E126	6
chr7	129871982	129872664	E123	1
chr7	129872905	129872955	E007	1
chr7	129873877	129873927	E085	1
chr7	129873935	129874421	E084,E086,E109,E123	4
chr7	129874457	129874974	E080,E086,E109,E118,E123	5
chr7	129875143	129875195	E022	1
chr7	129875690	129875852	E123	1
chr7	129876014	129876225	E086,E123	2
chr7	129876351	129876486	E090,E093,E100,E120,E121,E126,E128	7
chr7	129876673	129876868	E021,E123	2
chr7	129877128	129877178	E082	1
chr7	129877236	129877302	E090	1
chr7	129877561	129877654	E090	1
chr7	129877745	129878063	E017,E123	2
chr7	129878814	129878899	E123	1
chr7	129878984	129879260	E119,E123	2
chr7	129879375	129879455	E123	1
chr7	129880271	129880395	E123	1
chr7	129880508	129880588	E123	1
chr7	129881586	129881706	E123	1
chr7	129881889	129882863	E003,E004,E005,E006,E007,E008,E017,E021,E022,E028,E032,E033,E034,E046,E050,E051,E055,E056,E057,E059,E080,E081,E083,E084,E085,E086,E088,E089,E090,E091,E092,E093,E097,E098,E100,E109,E114,E116,E117,E118,E119,E120,E121,E122,E123,E124,E125,E126,E127,E128	50
chr7	129883208	129883767	E017,E028,E055,E056,E057,E059,E081,E082,E088,E089,E090,E092,E093,E094,E097,E098,E100,E109,E116,E119,E123,E125,E126,E127,E128	25
chr7	129884302	129884352	E021	1
chr7	129884434	129884484	E021	1
chr7	129884564	129884649	E121	1
chr7	129885226	129885321	E123	1
chr7	129885486	129885621	E123	1
chr7	129885754	129885804	E093	1
chr7	129887443	129887536	E086	1
chr7	129888934	129888991	E091	1
chr7	129891859	129891909	E022	1
chr7	129894453	129894843	E003,E007,E021,E022,E098	5
chr7	129894892	129894942	E021	1
chr7	129895376	129895426	E021	1
chr7	129895604	129895775	E034,E123	2
chr7	129895902	129895952	E017	1
chr7	129895972	129896022	E046	1
chr7	129896185	129897194	E003,E006,E008,E021,E022,E123,E124	7
chr7	129898160	129898321	E122	1
chr7	129898322	129898931	E004,E007,E021,E057,E059,E089,E090,E092,E119,E123	10
chr7	129899021	129899101	E123	1
chr7	129899117	129899236	E119	1
chr7	129899861	129899929	E127	1
chr7	129899930	129899990	E006	1
chr7	129900312	129900362	E114	1
chr7	129900415	129900474	E021	1
chr7	129900666	129900731	E021	1
chr7	129900843	129900893	E021	1
chr7	129901067	129901107	E086	1
chr7	129901261	129901796	E003,E004,E008,E021,E022,E093,E098,E109,E123	9
chr7	129902324	129902611	E008,E081,E089,E090,E093,E100	6
chr7	129902661	129902713	E007,E082	2
chr7	129902785	129902909	E090,E123	2
chr7	129902957	129903027	E093,E109	2
chr7	129903079	129903365	E004,E005,E050,E080,E086,E088,E090,E093,E123	9
chr7	129903746	129903887	E090,E123	2
chr7	129903903	129904175	E004,E007,E090,E123	4
chr7	129904233	129904515	E004,E021,E022,E082,E127	5
chr7	129904532	129904679	E056,E080,E093,E127,E128	5
chr7	129904754	129904845	E093	1
chr7	129905392	129905534	E084,E109,E123	3
chr7	129905595	129905707	E098,E123	2
chr7	129905851	129905959	E098	1
chr7	129906021	129907392	E006,E007,E017,E056,E084,E085,E092,E094,E098,E109,E117,E118,E120,E121,E122,E123	16
chr7	129907785	129907910	E098,E123	2
chr7	129907940	129908068	E022,E084,E086,E098	4
chr7	129908083	129909128	E089,E090,E093,E098,E100,E109,E123	7
chr7	129909188	129909238	E090	1
chr7	129909388	129909910	E022,E086,E089,E090,E098,E123	6
chr7	129910186	129910465	E098,E123	2
chr7	129910638	129910811	E090,E098	2
chr7	129910812	129922234	E003,E004,E005,E006,E007,E008,E017,E021,E022,E028,E033,E034,E046,E050,E051,E055,E056,E057,E059,E080,E081,E082,E083,E084,E085,E086,E088,E089,E090,E091,E092,E093,E094,E097,E098,E100,E109,E114,E117,E118,E119,E120,E121,E122,E123,E125,E126,E127,E128	49
chr7	129922761	129922841	E021,E123	2
chr7	129922850	129922900	E022	1
chr7	129923362	129923439	E098	1
chr7	129923536	129923649	E123	1
chr7	129923957	129924160	E022,E098,E123	3
chr7	129924172	129924464	E092,E098	2
chr7	129924790	129925418	E080,E086,E092,E094,E097,E098,E117,E118,E123	9
chr7	129925868	129926095	E081,E090,E098	3
chr7	129926339	129926445	E098	1
chr7	129926480	129926540	E003	1
chr7	129926580	129927132	E017,E021,E028,E034,E055,E056,E057,E088,E089,E090,E091,E092,E094,E097,E098,E100,E119,E120,E121,E123,E125,E127,E128	23
chr7	129927631	129927694	E098	1
chr7	129927741	129927791	E046	1
chr7	129927967	129928017	E121	1
chr7	129928149	129928452	E086,E089,E098,E114,E123,E127	6
chr7	129928584	129929209	E003,E022,E029,E055,E056,E057,E086,E091,E093,E098,E117,E119,E121,E123,E125,E126,E127	17
chr7	129929247	129929552	E086,E098,E117,E123	4
chr7	129929555	129929629	E091	1
chr7	129929683	129929813	E021,E098	2
chr7	129929877	129929963	E098	1
chr7	129930170	129931799	E004,E005,E006,E007,E017,E022,E028,E055,E056,E057,E086,E090,E091,E093,E098,E114,E117,E119,E120,E121,E123,E124,E125,E126,E127,E128	26
chr7	129931836	129932104	E089,E098,E117,E127	4
chr7	129932338	129935064	E004,E005,E006,E017,E022,E028,E034,E055,E056,E057,E059,E080,E081,E082,E083,E086,E088,E089,E090,E091,E092,E093,E094,E097,E098,E100,E114,E116,E117,E119,E120,E121,E122,E123,E125,E126,E127,E128	38
chr7	129935090	129935253	E021,E091,E117,E121,E125	5
chr7	129935890	129936624	E021,E046,E055,E056,E089,E090,E092,E100,E114,E120,E123,E125,E126,E127,E128	15
chr7	129937002	129937204	E022,E089,E090,E098,E127	5
chr7	129937215	129937271	E090	1
chr7	129937300	129937340	E086	1
chr7	129937375	129940152	E004,E005,E007,E021,E022,E028,E033,E055,E056,E057,E059,E080,E081,E082,E084,E086,E089,E090,E091,E092,E093,E098,E109,E119,E120,E121,E123,E125,E126,E128	30
chr7	129940207	129940261	E126	1
chr7	129940570	129940770	E007,E123	2
chr7	129940912	129940969	E086	1
chr7	129941044	129941124	E119	1
chr7	129941237	129941295	E093	1
chr7	129941323	129941827	E006,E017,E034,E055,E056,E080,E086,E088,E089,E090,E092,E093,E124,E126	14
chr7	129942385	129942465	E123	1
chr7	129942536	129942590	E089	1
chr7	129942702	129942823	E022,E086,E123	3
chr7	129942944	129943221	E089,E123	2
chr7	129943486	129943670	E050,E051,E093,E116	4
chr7	129943940	129944229	E005,E059,E080,E086,E098,E118,E123	7
chr7	129944258	129944700	E033,E089,E090,E123	4
chr7	129944767	129945906	E022,E080,E081,E086,E089,E090,E123,E125,E126,E128	10
chr7	129945943	129946128	E086,E100	2
chr7	129946415	129946601	E005,E017,E080,E089	4
chr7	129946642	129946767	E057,E127	2
chr7	129946810	129946948	E090,E123	2
chr7	129947512	129947612	E086,E093	2
chr7	129947631	129947804	E098,E123	2
chr7	129947845	129947899	E127	1
chr7	129947903	129948426	E021,E046,E080,E091,E093,E123	6
chr7	129949049	129949331	E021,E093,E123,E127	4
chr7	129949427	129949625	E091,E123	2
chr7	129949714	129950278	E046,E056,E057,E090,E093,E116,E123,E128	8
chr7	129950445	129950542	E118	1
chr7	129950644	129950697	E093	1
chr7	129950773	129950865	E118,E127	2
chr7	129950921	129951021	E093,E125	2
chr7	129951204	129951261	E093	1
chr7	129951321	129951521	E089,E093,E123	3
chr7	129951528	129951659	E093	1
chr7	129951772	129951873	E123	1
chr7	129951971	129952140	E093,E123	2
chr7	129952505	129952618	E086,E123	2
chr7	129952714	129952897	E086,E123,E127	3
chr7	129952938	129952992	E127	1
chr7	129953580	129953667	E123	1
chr7	129953880	129953963	E127	1
chr7	129954227	129954558	E080,E086,E123	3
chr7	129954594	129954648	E022	1
chr7	129954667	129954780	E007,E123	2
chr7	129954976	129955034	E093	1
chr7	129955565	129955645	E057	1
chr7	129955706	129955845	E123,E127	2
chr7	129956323	129956373	E021	1
chr7	129956878	129956977	E127	1
chr7	129957115	129957195	E123	1
chr7	129957883	129958109	E123,E127	2
chr7	129958618	129958879	E123	1
chr7	129958935	129959322	E005,E007,E088,E089,E090,E091,E098,E123,E127	9
chr7	129959451	129959770	E022,E059,E123	3
chr7	129959948	129959998	E022	1
chr7	129960091	129960171	E124	1
chr7	129960192	129960311	E021,E057	2
chr7	129960794	129960859	E017	1
chr7	129960872	129960952	E119	1
chr7	129961112	129961344	E057,E123,E127	3
chr7	129961495	129961579	E123,E128	2
chr7	129961710	129962226	E005,E006,E017,E055,E056,E057,E059,E080,E086,E089,E100,E119,E120,E121,E123,E126,E127,E128	18
chr7	129962244	129962459	E021,E022,E051,E057,E080,E117,E118	7
chr7	129962495	129962808	E005,E021,E022,E028,E032,E055,E057,E091,E119,E123,E127	11
chr7	129962873	129962955	E119	1
chr7	129963443	129964023	E005,E006,E021,E022,E028,E034,E080,E081,E082,E086,E088,E089,E090,E120,E123,E125,E126	17
chr7	129964031	129964085	E127	1
chr7	129964089	129964633	E005,E017,E050,E056,E057,E080,E081,E082,E086,E089,E090,E119,E123,E125,E128	15
chr7	129964640	129964716	E080,E086,E091	3
chr7	129964874	129964941	E086	1
chr7	129965180	129965423	E028,E051	2
chr7	129965640	129965703	E091	1
chr7	129965709	129965749	E086	1
chr7	129965765	129965947	E091,E125,E127,E128	4
chr7	129966309	129966675	E003,E004,E017,E021,E022,E098,E120,E123	8
chr7	129966752	129966872	E119	1
chr7	129967125	129967336	E006,E017,E028,E055,E056,E057,E125,E128	8
chr7	129967434	129967484	E022	1
chr7	129967912	129967977	E080	1
chr7	129968344	129968545	E022,E123	2
chr7	129969190	129969270	E123	1
chr7	129969336	129970022	E021,E080,E081,E082,E086,E088,E089,E092,E117,E123	10
chr7	129970123	129970163	E086	1
chr7	129970189	129970479	E022,E081,E090,E123	4
chr7	129971059	129971155	E123	1
chr7	129971256	129971402	E022,E086,E123	3
chr7	129971533	129971812	E080,E091,E098	3
chr7	129971825	129972046	E086,E123,E124	3
chr7	129972163	129972216	E080	1
chr7	129972368	129973433	E007,E017,E028,E055,E056,E057,E080,E082,E088,E089,E090,E091,E098,E119,E123,E127	16
chr7	129973445	129975095	E006,E017,E055,E056,E059,E080,E083,E086,E088,E089,E090,E091,E092,E093,E097,E098,E119,E123,E125,E126,E128	21
chr7	129975106	129975247	E086,E123	2
chr7	129975949	129976110	E022,E123	2
chr7	129976383	129976638	E091,E123	2
chr7	129977385	129977567	E003,E004,E021,E022,E093,E100,E114	7
chr7	129977575	129977680	E007,E021,E090	3
chr7	129977719	129977905	E021,E022,E086,E098	4
chr7	129977983	129978371	E003,E008,E021,E022,E123	5
chr7	129978482	129978594	E021,E090,E123	3
chr7	129978626	129978684	E090	1
chr7	129978708	129978836	E021,E034,E090	3
chr7	129979016	129979321	E021,E123	2
chr7	129979797	129979884	E123	1
chr7	129980062	129980112	E022	1
chr7	129980169	129980249	E119	1
chr7	129980383	129980500	E098	1
chr7	129980569	129980629	E005	1
chr7	129980824	129980904	E032	1
chr7	129980909	129980970	E007	1
chr7	129982430	129982526	E091	1
chr7	129982550	129982600	E090	1
chr7	129982604	129982873	E089,E091,E118	3
chr7	129983393	129983491	E007,E089	2
chr7	129983551	129983649	E022,E090	2
chr7	129983697	129983747	E089	1
chr7	129983804	129983884	E123	1
chr7	129983891	129983971	E033,E119	2
chr7	129984072	129984126	E086	1
chr7	129984226	129984406	E021,E086,E090,E123	4
chr7	129984491	129986177	E003,E004,E006,E007,E008,E021,E022,E032,E055,E056,E080,E081,E082,E083,E086,E088,E089,E090,E091,E093,E119,E120,E121,E123,E125,E126,E128	27
chr7	129986272	129986322	E090	1
chr7	129986340	129986470	E003,E021,E080,E089,E090,E091,E093	7
chr7	129986509	129986700	E090,E118	2
chr7	129986834	129986903	E090	1
chr7	129987169	129987258	E127	1
chr7	129987351	129987445	E080,E093,E097	3
chr7	129987655	129987699	E097	1
chr7	129987965	129988015	E007	1
chr7	129988076	129988131	E091	1
chr7	129988330	129988410	E008	1
chr7	129988419	129988476	E007,E021	2
chr7	129988479	129988821	E089,E090,E093,E100,E123	5
chr7	129988830	129988870	E086	1
chr7	129989621	129993587	E003,E004,E005,E006,E007,E008,E017,E021,E022,E028,E034,E055,E056,E057,E059,E080,E081,E082,E083,E084,E085,E086,E088,E089,E090,E091,E092,E093,E094,E097,E098,E100,E109,E114,E116,E117,E118,E119,E120,E121,E122,E123,E124,E125,E126,E127,E128	47
chr7	129993620	129993854	E088,E089,E090	3
chr7	129993987	129994133	E051,E086,E123,E124	4
chr7	129994234	129994284	E090	1
chr7	129994679	129994876	E006,E007,E021,E118	4
chr7	129994945	129994998	E022,E086	2
chr7	129995064	129995144	E123	1
chr7	129995275	129995339	E089	1
chr7	129995505	129997261	E003,E004,E005,E006,E007,E008,E017,E021,E022,E028,E029,E033,E034,E050,E051,E055,E056,E057,E059,E080,E081,E082,E083,E084,E085,E086,E088,E089,E090,E091,E092,E093,E094,E097,E098,E100,E109,E114,E117,E118,E119,E120,E121,E123,E124,E125,E126,E127,E128	49
chr7	129997398	129997785	E006,E034,E055,E057,E081,E082,E083,E088,E089,E090,E091,E119	12
chr7	129997831	129997947	E017,E022,E056,E082,E128	5
chr7	129998249	129998476	E007,E033,E051,E089,E090,E125	6
chr7	129998549	129998781	E021,E091,E100,E125	4
chr7	129998827	129998962	E022,E120	2
chr7	129999111	129999849	E005,E028,E051,E055,E057,E090,E091,E092,E119,E124,E125,E127	12
chr7	130000131	130000194	E090	1
chr7	130000266	130000535	E114,E123,E127	3
chr7	130000616	130000891	E046,E057,E086,E091,E093,E123	6
chr7	130001047	130001155	E005,E089	2
chr7	130001264	130001469	E051,E081,E091,E100	4
chr7	130001756	130001834	E007	1
chr7	130001885	130001981	E055,E127	2
chr7	130002391	130002471	E057	1
chr7	130002697	130002983	E005,E091,E093,E100	4
chr7	130002991	130003898	E004,E005,E006,E007,E017,E028,E029,E055,E056,E057,E080,E084,E085,E086,E088,E089,E090,E091,E092,E093,E094,E097,E098,E100,E109,E114,E116,E117,E118,E119,E120,E121,E122,E123,E124,E125,E126,E127,E128	39
chr7	130004008	130004058	E091	1
chr7	130004372	130004726	E007,E021,E056,E080,E083,E084,E085,E086,E088,E089,E090,E091,E092,E098,E100,E119,E121,E123,E128	19
chr7	130004754	130010772	E003,E004,E005,E006,E007,E008,E017,E021,E022,E028,E029,E033,E034,E046,E050,E051,E055,E056,E057,E059,E080,E081,E082,E083,E084,E085,E086,E088,E089,E090,E091,E092,E093,E094,E097,E098,E100,E109,E114,E116,E117,E118,E119,E120,E121,E122,E123,E124,E125,E126,E127,E128	52
chr7	130010811	130011470	E006,E017,E028,E055,E056,E057,E081,E083,E084,E086,E088,E089,E090,E091,E092,E093,E094,E097,E098,E100,E116,E117,E119,E120,E121,E123,E125,E126,E127,E128	30
chr7	130011616	130011993	E005,E086,E089,E090,E097,E098,E100,E119,E127	9
chr7	130012027	130014622	E003,E004,E005,E006,E007,E008,E017,E021,E022,E028,E050,E055,E056,E057,E059,E080,E081,E082,E083,E084,E085,E086,E088,E089,E090,E091,E092,E093,E094,E097,E098,E100,E117,E118,E119,E120,E121,E122,E123,E124,E125,E126,E127,E128	44
chr7	130014645	130014783	E057,E098	2
chr7	130014803	130014885	E022,E091	2
chr7	130015014	130015058	E080	1
chr7	130015287	130015367	E119	1
chr7	130015658	130015708	E083	1
chr7	130015789	130015874	E022,E084	2
chr7	130015901	130016121	E007,E089,E091,E123	4
chr7	130016617	130016747	E057,E117,E123	3
chr7	130016902	130017398	E017,E034,E098,E118,E121,E123,E125,E128	8
chr7	130017902	130017952	E093	1
chr7	130018150	130018265	E090,E098	2
chr7	130018324	130018374	E114	1
chr7	130018489	130018893	E021,E034,E083,E090,E091,E093,E098,E114,E123	9
chr7	130018981	130022326	E003,E004,E006,E007,E008,E021,E022,E033,E050,E051,E055,E056,E080,E083,E085,E086,E088,E089,E090,E091,E092,E093,E097,E098,E100,E118,E119,E120,E121,E123,E125,E127,E128	33
chr7	130022513	130022571	E098	1
chr7	130023003	130023838	E007,E029,E089,E098,E118,E119,E123	7
chr7	130023892	130024652	E029,E081,E086,E090,E093,E097,E098,E100,E118,E123,E124	11
chr7	130024706	130026098	E021,E051,E086,E089,E090,E097,E098,E100,E119,E121,E123	11
chr7	130026365	130028488	E007,E017,E022,E032,E055,E056,E080,E083,E084,E086,E089,E090,E091,E098,E100,E118,E119,E120,E121,E123,E124,E125,E126,E128	24
chr7	130028592	130028911	E021,E080,E098,E123,E128	5
chr7	130029001	130029169	E098	1
chr7	130029321	130029410	E022,E086,E098	3
chr7	130029694	130029744	E050	1
chr7	130030113	130030280	E090,E123	2
chr7	130030285	130030600	E006,E007,E017,E055,E056,E057,E086,E088,E097,E098,E100,E126	12
chr7	130031162	130031251	E127	1
chr7	130031554	130035133	E003,E004,E005,E006,E007,E008,E017,E022,E029,E032,E033,E034,E046,E050,E051,E055,E056,E057,E059,E080,E081,E082,E083,E084,E085,E086,E088,E089,E090,E091,E092,E093,E097,E098,E100,E109,E114,E116,E119,E120,E121,E122,E123,E124,E125,E126,E127,E128	48
chr7	130035148	130037857	E007,E021,E022,E033,E050,E057,E080,E081,E082,E083,E084,E086,E088,E089,E090,E091,E092,E093,E097,E100,E119,E122,E123,E125,E127	25
chr7	130037876	130038141	E082,E084,E091,E097	4
chr7	130038178	130039369	E029,E034,E050,E051,E081,E084,E085,E086,E088,E089,E090,E091,E093,E097,E119,E123,E124	17
chr7	130039560	130039636	E091	1
chr7	130039818	130039904	E089,E091	2
chr7	130039910	130041058	E004,E006,E007,E017,E033,E055,E056,E086,E088,E089,E090,E091,E092,E093,E097,E098,E100,E120,E121,E122,E125,E126,E128	23
chr7	130041060	130041253	E017,E055,E090,E126	4
chr7	130041267	130041943	E059,E083,E086,E088,E089,E090,E091,E097,E098,E123,E126	11
chr7	130042110	130042160	E021	1
chr7	130042257	130042307	E090	1
chr7	130042358	130042885	E032,E080,E091,E093,E098,E123	6
chr7	130042954	130043024	E022,E090	2
chr7	130043202	130043336	E123	1
chr7	130043539	130043624	E084	1
chr7	130043787	130043944	E084,E085	2
chr7	130044058	130044108	E084	1
chr7	130044614	130044658	E097	1
chr7	130044693	130044779	E085	1
chr7	130044786	130045215	E084,E085,E123	3
chr7	130045287	130045367	E123	1
chr7	130045742	130045796	E081	1
chr7	130047010	130047091	E090,E091	2
chr7	130047137	130047369	E051,E090,E119	3
chr7	130047532	130047615	E084	1
chr7	130047667	130047774	E090	1
chr7	130047821	130048040	E051,E083,E088,E089,E090	5
chr7	130048117	130048682	E005,E006,E084,E085,E088,E090,E091,E109,E119,E123	10
chr7	130048704	130048771	E127	1
chr7	130048990	130049866	E005,E006,E007,E017,E028,E032,E034,E055,E056,E080,E083,E086,E088,E089,E090,E091,E097,E119,E120,E121,E122,E123,E125,E126,E127,E128	26
chr7	130050204	130050254	E090	1
chr7	130050274	130050344	E007,E022	2
chr7	130050836	130050980	E006,E080,E088,E091,E120,E121,E128	7
chr7	130050981	130052053	E017,E055,E056,E083,E084,E086,E088,E089,E090,E091,E093,E123,E128	13
chr7	130052270	130052324	E033	1
chr7	130052355	130052556	E034,E121,E123	3
chr7	130052570	130052712	E022,E084,E088,E091,E120	5
chr7	130053313	130053820	E034,E046,E084,E085,E088,E091,E119,E123	8
chr7	130053869	130053964	E034,E092	2
chr7	130053985	130054205	E034,E086,E091,E123	4
chr7	130054223	130054497	E034,E050,E086,E097,E119	5
chr7	130054566	130055286	E005,E033,E034,E050,E051,E083,E091,E093,E123,E124	10
chr7	130055366	130055466	E034	1
chr7	130055566	130055623	E034	1
chr7	130055785	130055957	E021,E034	2
chr7	130056036	130056126	E046	1
chr7	130056342	130056465	E123	1
chr7	130056467	130056544	E033,E083	2
chr7	130056553	130057834	E007,E034,E046,E050,E051,E059,E080,E082,E083,E088,E089,E090,E091,E092,E093,E097,E123,E127	18
chr7	130057889	130058723	E005,E007,E017,E028,E056,E057,E086,E088,E091,E093,E097,E119,E123,E125,E127,E128	16
chr7	130058767	130058921	E091,E119	2
chr7	130058935	130059111	E089,E091	2
chr7	130059137	130059319	E034,E081,E086,E091,E119	5
chr7	130059478	130060158	E004,E005,E006,E007,E021,E022,E028,E033,E034,E057,E080,E084,E085,E086,E088,E089,E091,E092,E093,E100,E109,E119,E123,E125,E127,E128	26
chr7	130060243	130060293	E093	1
chr7	130060633	130062356	E006,E007,E017,E022,E028,E034,E050,E051,E055,E056,E057,E059,E080,E081,E082,E083,E084,E085,E086,E088,E089,E090,E092,E093,E094,E100,E119,E120,E121,E122,E123,E125,E126,E128	34
chr7	130062561	130062619	E093	1
chr7	130062669	130062719	E007	1
chr7	130062796	130062874	E086	1
chr7	130063268	130063870	E006,E032,E034,E055,E088,E089,E090,E091,E093,E123,E128	11
chr7	130064447	130064534	E089,E090,E127	3
chr7	130064684	130064747	E090	1
chr7	130064951	130065020	E090	1
chr7	130065221	130065271	E007	1
chr7	130065284	130065444	E006,E056,E119,E126	4
chr7	130065462	130065976	E089,E090,E093,E123,E124	5
chr7	130066170	130066325	E090	1
chr7	130066376	130066892	E033,E034,E046,E050,E051,E086,E088,E089,E090,E093,E098,E116,E123,E124	14
chr7	130067132	130067547	E006,E022,E034,E080,E081,E082,E086,E089,E090,E123	10
chr7	130067610	130067690	E123	1
chr7	130067879	130067932	E090	1
chr7	130068421	130068498	E007	1
chr7	130068797	130068887	E088,E089,E090,E097	4
chr7	130068928	130069018	E080,E083	2
chr7	130069036	130069076	E086	1
chr7	130069151	130069201	E022	1
chr7	130069219	130071829	E005,E006,E007,E017,E021,E022,E028,E032,E034,E046,E051,E055,E056,E057,E059,E080,E082,E083,E084,E086,E088,E089,E090,E091,E092,E093,E097,E098,E100,E109,E116,E119,E120,E121,E122,E123,E124,E125,E126,E127,E128	41
chr7	130071920	130072250	E051,E090,E093,E124	4
chr7	130072266	130072320	E098	1
chr7	130072337	130072395	E097	1
chr7	130072568	130073855	E005,E006,E017,E022,E029,E034,E050,E051,E055,E056,E057,E059,E083,E086,E088,E090,E091,E093,E109,E114,E117,E120,E121,E122,E123,E125,E126,E127,E128	29
chr7	130073871	130073972	E055,E123	2
chr7	130074042	130074102	E125	1
chr7	130074215	130074372	E093,E123	2
chr7	130074447	130074501	E127	1
chr7	130074698	130074752	E033	1
chr7	130074843	130074893	E051	1
chr7	130074962	130075067	E088,E090	2
chr7	130075137	130075739	E006,E050,E051,E055,E056,E059,E081,E082,E088,E089,E090,E092,E098,E123,E126	15
chr7	130075752	130075792	E086	1
chr7	130076002	130076351	E028,E057,E080,E116,E119,E123	6
chr7	130076437	130076524	E089	1
chr7	130077360	130077552	E006,E034,E093	3
chr7	130077664	130077895	E082,E089,E097,E123,E125	5
chr7	130077943	130078192	E022,E092,E100,E119,E123	5
chr7	130078194	130078265	E021	1
chr7	130078314	130078383	E021	1
chr7	130078443	130078528	E088,E089	2
chr7	130078544	130078639	E034,E093	2
chr7	130078812	130079007	E050,E089,E119,E123	4
chr7	130079119	130079159	E034	1
chr7	130079436	130079754	E021,E022,E032,E034,E089,E090,E093,E114,E123	9
chr7	130079776	130079834	E109	1
chr7	130080133	130082155	E003,E004,E005,E006,E007,E008,E017,E021,E022,E028,E029,E032,E033,E034,E046,E050,E051,E055,E056,E057,E059,E080,E081,E082,E083,E084,E085,E086,E088,E089,E090,E091,E092,E093,E094,E097,E098,E100,E109,E114,E116,E117,E118,E119,E120,E121,E122,E123,E124,E125,E126,E127,E128	53
chr7	130082228	130083016	E007,E021,E032,E050,E051,E088,E089,E090,E092,E093,E098,E116,E123	13
chr7	130083200	130083250	E021	1
chr7	130083331	130083381	E089	1
chr7	130083552	130083635	E089,E090	2
chr7	130083663	130083787	E089,E090	2
chr7	130083876	130085251	E003,E004,E006,E007,E008,E017,E021,E022,E032,E034,E050,E055,E056,E081,E082,E083,E086,E088,E089,E090,E092,E093,E097,E098,E100,E116,E119,E120,E121,E123,E125,E126,E128	33
chr7	130085318	130085590	E008,E021,E051,E089,E090,E093,E123	7
chr7	130085745	130086008	E022,E089,E090	3
chr7	130086103	130087262	E017,E022,E051,E089,E090,E093,E123,E125	8
chr7	130087274	130087318	E086	1
chr7	130087420	130087493	E021	1
chr7	130087914	130088018	E090	1
chr7	130088182	130088304	E057	1
chr7	130089564	130089644	E119	1
chr7	130091213	130091529	E028,E057,E089,E127	4
chr7	130091813	130091863	E091	1
chr7	130091871	130093713	E008,E017,E021,E055,E056,E083,E084,E088,E089,E090,E092,E093,E097,E100,E114,E123,E126	17
chr7	130093912	130094041	E080,E090	2
chr7	130094520	130094634	E090	1
chr7	130094913	130095025	E028,E090,E119	3
chr7	130095131	130095559	E089,E090,E123	3
chr7	130096366	130096549	E055,E090,E126	3
chr7	130097430	130097520	E021,E123	2
chr7	130097693	130097783	E034,E046	2
chr7	130097815	130097882	E022,E034	2
chr7	130098081	130098375	E006,E032,E033,E034,E046,E050,E051,E093,E098,E109,E116,E124,E128	13
chr7	130098421	130098471	E046	1
chr7	130098587	130098637	E051	1
chr7	130098942	130099048	E050	1
chr7	130099429	130099479	E021	1
chr7	130100028	130100092	E124	1
chr7	130100503	130100545	E034	1
chr7	130100690	130100740	E032	1
chr7	130101003	130101450	E055,E056,E123,E126	4
chr7	130102714	130102764	E046	1
chr7	130102931	130102986	E033	1
chr7	130103295	130103359	E033	1
chr7	130103391	130104400	E033,E034,E050,E051,E055,E056,E081,E082,E084,E085,E086,E088,E090,E092,E093,E098,E109,E120,E121,E122,E123,E126,E127	23
chr7	130104537	130104597	E125	1
chr7	130105129	130105209	E123	1
chr7	130105411	130105491	E123	1
chr7	130106579	130106734	E123	1
chr7	130106862	130106902	E086	1
chr7	130106909	130106989	E123	1
chr7	130107388	130107551	E123	1
chr7	130108072	130108122	E093	1
chr7	130109354	130109424	E022	1
chr7	130110887	130110943	E080	1
chr7	130111442	130111586	E123	1
chr7	130111837	130111949	E021,E123	2
chr7	130112617	130112896	E123	1
chr7	130113158	130113655	E022,E029,E032,E033,E046,E050,E051,E086,E088,E089,E090,E093,E100,E114,E116,E123,E124,E127	18
chr7	130113678	130114484	E005,E006,E050,E051,E055,E081,E082,E085,E086,E088,E089,E090,E092,E119,E123,E124,E127	17
chr7	130115023	130115511	E050,E082,E109,E116,E123	5
chr7	130115541	130115643	E021,E089,E114	3
chr7	130115710	130115997	E007,E021,E080,E081,E082,E089,E090,E125	8
chr7	130116039	130117111	E003,E007,E017,E021,E022,E028,E033,E050,E055,E056,E057,E080,E086,E089,E090,E092,E093,E114,E116,E119,E120,E121,E123,E125,E128	25
chr7	130117167	130117217	E090	1
chr7	130117268	130117371	E089,E090	2
chr7	130117386	130117574	E022,E090,E123	3
chr7	130118897	130119184	E089,E090,E092,E126	4
chr7	130119262	130119305	E086	1
chr7	130119661	130119829	E029,E050,E090,E124	4
chr7	130121349	130122424	E005,E006,E007,E017,E021,E028,E029,E051,E055,E056,E057,E059,E082,E083,E085,E086,E088,E089,E090,E091,E098,E119,E120,E121,E123,E125,E126,E127,E128	29
chr7	130122675	130122768	E086	1
chr7	130122939	130122979	E086	1
chr7	130123074	130123194	E086	1
chr7	130123215	130123316	E119	1
chr7	130123431	130123515	E086	1
chr7	130123592	130123687	E021,E086	2
chr7	130123870	130123910	E086	1
chr7	130124032	130124082	E082	1
chr7	130124175	130124332	E123	1
chr7	130124532	130124625	E057	1
chr7	130124686	130124944	E006,E007,E114,E120,E123,E125	6
chr7	130125341	130125432	E021,E114	2
chr7	130125484	130127454	E003,E004,E005,E006,E007,E008,E017,E021,E022,E028,E029,E032,E033,E034,E046,E050,E051,E055,E056,E057,E059,E080,E081,E082,E083,E084,E085,E086,E088,E089,E090,E091,E092,E093,E094,E097,E098,E100,E109,E114,E116,E117,E118,E119,E122,E123,E124,E125,E127,E128	50
chr7	130127748	130127802	E033	1
chr7	130127842	130135224	E003,E004,E005,E006,E007,E008,E017,E021,E022,E028,E029,E032,E033,E034,E046,E050,E051,E055,E056,E057,E059,E080,E081,E082,E083,E084,E085,E086,E088,E089,E090,E091,E092,E093,E097,E098,E100,E109,E114,E116,E117,E118,E119,E120,E121,E122,E123,E124,E125,E126,E127,E128	52
chr7	130135273	130135589	E006,E090	2
chr7	130135707	130135751	E097	1
chr7	130135799	130135974	E088,E090,E123	3
chr7	130136041	130136277	E017,E090	2
chr7	130136356	130136406	E090	1
chr7	130136496	130136564	E090	1
chr7	130136720	130136777	E090	1
chr7	130136870	130137040	E090,E123	2
chr7	130137488	130137618	E081,E082,E088,E089	4
chr7	130137874	130137943	E089,E090	2
chr7	130137960	130138054	E123	1
chr7	130138066	130138116	E022	1
chr7	130138257	130138360	E123	1
chr7	130138787	130139218	E021,E081,E082,E088,E089,E090,E123	7
chr7	130139696	130139849	E117,E124	2
chr7	130140096	130140201	E114	1
chr7	130140243	130140718	E006,E055,E056,E082,E086,E088,E089,E090,E092,E114,E123,E125	12
chr7	130140815	130140920	E080,E123	2
chr7	130140985	130141179	E021,E089,E090,E123	4
chr7	130141200	130141250	E007	1
chr7	130141364	130141418	E127	1
chr7	130141419	130141664	E017,E055,E056,E089,E090,E120,E123,E125,E128	9
chr7	130141674	130141775	E086,E100	2
chr7	130141891	130141941	E089	1
chr7	130142030	130142098	E090	1
chr7	130142125	130142205	E123	1
chr7	130142221	130142261	E086	1
chr7	130142911	130142991	E123	1
chr7	130143042	130143175	E123	1
chr7	130143190	130143292	E090	1
chr7	130143540	130143580	E086	1
chr7	130144064	130144387	E021,E091,E123	3
chr7	130144452	130144663	E123	1
chr7	130144724	130144815	E055,E082,E090	3
chr7	130144892	130144942	E022	1
chr7	130145094	130145144	E090	1
chr7	130145240	130145406	E017,E055,E090,E091	4
chr7	130145452	130145622	E123	1
chr7	130145647	130145956	E006,E017,E029,E034,E055,E056,E086,E089,E090,E120,E121,E123,E125,E126,E128	15
chr7	130146218	130146608	E022,E086,E088,E089,E090,E091,E097,E123,E127	9
chr7	130146884	130146964	E123	1
chr7	130147102	130147429	E006,E080,E083,E086,E089,E090,E091,E125,E128	9
chr7	130147705	130147755	E032	1
chr7	130148294	130148771	E029,E046,E086,E089,E090,E091,E093,E123,E124	9
chr7	130148928	130149110	E004,E006,E090,E109,E123	5
chr7	130149190	130149373	E089,E090,E123	3
chr7	130149453	130149674	E006,E007,E089,E090,E123	5
chr7	130149683	130149789	E128	1
chr7	130149853	130150265	E090,E091,E123	3
chr7	130150492	130150733	E123	1
chr7	130150868	130150962	E007,E090	2
chr7	130151023	130151120	E090	1
chr7	130151127	130151549	E007,E021,E086,E090,E123,E125,E127,E128	8
chr7	130151554	130151801	E007,E022,E056,E083,E086,E090,E123	7
chr7	130151995	130152135	E086	1
chr7	130153262	130153656	E003,E006,E007,E059,E082,E083,E086,E088,E089,E090,E093,E123,E125	13
chr7	130153663	130153723	E125	1
chr7	130154340	130154425	E123	1
chr7	130254496	130254740	E123	1
chr7	130256217	130256367	E123	1
chr7	130256888	130257036	E123,E124	2
chr7	130258069	130258129	E006	1
chr7	130258740	130258851	E021,E083	2
chr7	130259480	130259685	E004,E022	2
chr7	130259688	130259738	E021	1
chr7	130259915	130260085	E123	1
chr7	130260197	130260293	E123	1
chr7	130260742	130260792	E093	1
chr7	130260807	130260857	E032	1
chr7	130261406	130261526	E091	1
chr7	130262264	130262373	E003,E004,E007,E008,E021,E022,E091	7
chr7	130271320	130271381	E091	1
chr7	130274224	130274304	E123	1
chr7	130277538	130277588	E032	1
chr7	130277609	130277659	E046	1
chr7	130277675	130277835	E098	1
chr7	130277902	130278335	E055,E056,E081,E082,E083,E086,E121,E123,E125	9
chr7	130278825	130279005	E123,E124	2
chr7	130280938	130281237	E006,E056,E080,E083,E090,E100,E120,E121,E127	9
chr7	130281530	130281613	E046	1
chr7	130282076	130282251	E007,E123	2
chr7	130282795	130282884	E083,E123	2
chr7	130282908	130283283	E021,E028,E057,E091,E123	5
chr7	130283365	130283415	E051	1
chr7	130283732	130283812	E123	1
chr7	130283987	130284027	E034	1
chr7	130284704	130284784	E123	1
chr7	130285175	130285286	E119	1
chr7	130285976	130286026	E051	1
chr7	130287661	130287759	E022,E119	2
chr7	130287791	130287879	E123	1
chr7	130288094	130288170	E050	1
chr7	130288701	130288755	E127	1
chr7	130288988	130289068	E123	1
chr7	130289152	130289232	E119	1
chr7	130289590	130289644	E120	1
chr7	130290262	130290416	E093,E119,E123	3
chr7	130290457	130290528	E007,E098	2
chr7	130290566	130290726	E093,E123	2
chr7	130291363	130291443	E123	1
chr7	130292391	130292567	E123	1
chr7	130292622	130292780	E059,E123	2
chr7	130293654	130293720	E124	1
chr7	130293822	130293927	E123	1
chr7	130294372	130294452	E123	1
chr7	130295196	130295246	E017	1
chr7	130295263	130295358	E100	1
chr7	130296296	130296347	E022	1
chr7	130296831	130296901	E118	1
chr7	130296945	130297128	E123	1
chr7	130297185	130297268	E123	1
chr7	130297295	130297365	E022,E091	2
chr7	130297653	130297740	E122	1
chr7	130297895	130297975	E123	1
chr7	130297977	130298027	E022	1
chr7	130298113	130298237	E021,E118,E123	3
chr7	130298294	130298380	E127	1
chr7	130298431	130298537	E117,E127	2
chr7	130298775	130298864	E123	1
chr7	130299846	130300052	E029,E123	2
chr7	130300238	130300304	E021,E086	2
chr7	130300600	130300699	E088,E100	2
chr7	130301675	130301729	E127	1
chr7	130301819	130301869	E055	1
chr7	130302162	130302260	E123	1
chr7	130302493	130302764	E033,E119,E123	3
chr7	130303157	130303197	E086	1
chr7	130303625	130303705	E123	1
chr7	130304018	130304171	E119,E123	2
chr7	130305097	130305249	E007,E123	2
chr7	130305474	130305564	E123	1
chr7	130305795	130305897	E123	1
chr7	130305938	130306026	E080,E114	2
chr7	130306098	130306178	E119,E123	2
chr7	130306877	130306959	E125	1
chr7	130307137	130307551	E123	1
chr7	130307632	130307682	E114	1
chr7	130307752	130308356	E116,E120,E121,E127	4
chr7	130308650	130308706	E097	1
chr7	130308899	130308961	E093	1
chr7	130309651	130309734	E021,E109	2
chr7	130311761	130311954	E088,E119,E123	3
chr7	130312119	130312424	E080,E082,E123	3
chr7	130313367	130313421	E098	1
chr7	130313431	130313511	E119	1
chr7	130313580	130313670	E123	1
chr7	130313873	130313953	E123	1
chr7	130314166	130314230	E021	1
chr7	130314599	130314679	E123	1
chr7	130315608	130315705	E123	1
chr7	130316722	130316806	E123	1
chr7	130316886	130317432	E005,E006,E017,E028,E055,E056,E057,E117,E118,E119,E120,E121,E122,E123,E125,E126,E127,E128	18
chr7	130323826	130323900	E021,E032	2
chr7	130324164	130324318	E022,E119	2
chr7	130324362	130324603	E055,E123,E126	3
chr7	130324832	130324977	E123	1
chr7	130325521	130325584	E090	1
chr7	130326489	130326686	E089,E120,E121	3
chr7	130327274	130327423	E093,E123	2
chr7	130328298	130328339	E086	1
chr7	130328381	130328483	E086,E119	2
chr7	130328524	130328611	E119	1
chr7	130329322	130329465	E123	1
chr7	130329582	130329644	E088,E126	2
chr7	130330334	130330384	E022	1
chr7	130330568	130330608	E086	1
chr7	130330643	130330749	E123	1
chr7	130330971	130331149	E088	1
chr7	130331283	130331363	E123	1
chr7	130331477	130331542	E083	1
chr7	130333474	130333524	E022	1
chr7	130333549	130334464	E005,E006,E007,E017,E028,E055,E056,E057,E059,E080,E089,E090,E093,E100,E116,E117,E120,E121,E123,E125,E126,E127,E128	23
chr7	130334584	130334634	E083	1
chr7	130335056	130335156	E090	1
chr7	130335407	130335971	E006,E021,E081,E082,E083,E088,E089,E090,E117,E120,E121	11
chr7	130338068	130338254	E028,E091	2
chr7	130338340	130338403	E091	1
chr7	130338552	130338602	E090	1
chr7	130338967	130339359	E022,E089,E090,E123,E127	5
chr7	130339409	130339506	E090	1
chr7	130339839	130339938	E051,E090	2
chr7	130339972	130340657	E021,E089,E090	3
chr7	130340677	130340858	E090	1
chr7	130341206	130341306	E123	1
chr7	130342304	130342384	E123	1
chr7	130342802	130343090	E082,E088,E123	3
chr7	130343164	130343402	E088,E123	2
chr7	130344257	130344366	E123	1
chr7	130344976	130345077	E123	1
chr7	130345081	130345131	E090	1
chr7	130345178	130345245	E034	1
chr7	130345291	130345403	E123	1
chr7	130345786	130345868	E123	1
chr7	130346105	130346254	E080	1
chr7	130346753	130346981	E033,E123	2
chr7	130347038	130347191	E007	1
chr7	130347245	130347295	E017	1
chr7	130347408	130347818	E017,E057,E123,E125,E128	5
chr7	130348456	130348544	E055,E056,E059,E088,E090,E126	6
chr7	130349052	130349273	E123	1
chr7	130350429	130350625	E123	1
chr7	130350757	130350817	E125	1
chr7	130350840	130350920	E123	1
chr7	130351319	130351383	E124	1
chr7	130352112	130355093	E003,E004,E005,E006,E007,E008,E017,E021,E022,E028,E029,E032,E033,E034,E046,E050,E051,E055,E056,E057,E059,E080,E081,E082,E083,E084,E085,E086,E088,E089,E090,E091,E092,E093,E094,E097,E098,E100,E109,E114,E116,E117,E118,E119,E120,E121,E122,E123,E124,E125,E126,E127,E128	53
chr7	130355622	130355702	E123	1
chr7	130355819	130355859	E086	1
chr7	130356338	130356378	E034	1
chr7	130356988	130358527	E005,E006,E055,E056,E057,E059,E083,E088,E090,E091,E097,E100,E117,E119,E120,E123,E125,E126	18
chr7	130359296	130359447	E022,E123	2
chr7	130359571	130360026	E123	1
chr7	130360590	130360773	E123	1
chr7	130360885	130361145	E055,E056,E059,E090,E120,E123,E126,E128	8
chr7	130361160	130361320	E123	1
chr7	130361352	130361460	E003	1
chr7	130361463	130361671	E021,E119,E123	3
chr7	130361711	130361858	E123	1
chr7	130362243	130362323	E123	1
chr7	130363942	130364317	E021,E097,E123	3
chr7	130364358	130364451	E080,E097	2
chr7	130364663	130364768	E090,E123	2
chr7	130364841	130364931	E022	1
chr7	130364961	130365001	E086	1
chr7	130365497	130365577	E123	1
chr7	130365710	130366037	E046,E123,E124	3
chr7	130366429	130366509	E123	1
chr7	130366591	130366700	E086,E123	2
chr7	130367387	130367437	E032	1
chr7	130367441	130367686	E022,E097,E123,E126	4
chr7	130367889	130368417	E055,E086,E097,E109,E123,E126,E127,E128	8
chr7	130368455	130368614	E007,E033,E097,E116,E123	5
chr7	130370260	130370314	E127	1
chr7	130370841	130371060	E123	1
chr7	130371370	130371450	E123	1
chr7	130373062	130373194	E007,E022,E051,E109	4
chr7	130374089	130374148	E022,E093	2
chr7	130374342	130374392	E007	1
chr7	130374488	130374568	E119	1
chr7	130374699	130374931	E008,E022,E050,E051,E123	5
chr7	130375939	130376019	E119	1
chr7	130376056	130376106	E021	1
chr7	130376171	130376296	E088,E123	2
chr7	130376481	130376718	E089,E090	2
chr7	130377360	130377410	E022	1
chr7	130378849	130378967	E007,E119	2
chr7	130379069	130379187	E004,E123	2
chr7	130379200	130379491	E004,E021,E022,E123	4
chr7	130380203	130380306	E080,E119	2
chr7	130380458	130380506	E080	1
chr7	130380694	130381051	E003,E004,E006,E007,E008,E017,E021,E022,E028,E032,E033,E034,E046,E050,E051,E055,E056,E059,E080,E082,E083,E084,E086,E088,E089,E090,E092,E093,E094,E097,E098,E109,E114,E117,E118,E119,E120,E121,E122,E123,E124,E126,E127,E128	44
chr7	130381406	130381446	E086	1
chr7	130382022	130382102	E003,E007,E017,E082,E086,E088,E089	7
chr7	130382676	130383066	E055,E088,E089,E090,E123,E126	6
chr7	130383549	130383732	E123	1
chr7	130383768	130383822	E098	1
chr7	130383843	130383999	E022,E093,E123,E127	4
chr7	130384041	130384206	E123	1
chr7	130384355	130384453	E119	1
chr7	130384454	130384803	E022,E055,E056,E080,E086,E091,E117,E119,E123,E126	10
chr7	130385543	130385669	E086,E114,E123	3
chr7	130386301	130386406	E123	1
chr7	130386480	130386520	E086	1
chr7	130386645	130386723	E086,E109	2
chr7	130388685	130388805	E123	1
chr7	130388821	130388968	E007,E029,E124	3
chr7	130389571	130389651	E123	1
chr7	130390090	130390134	E097	1
chr7	130391320	130391400	E123	1
chr7	130392380	130392420	E034	1
chr7	130392890	130392954	E124	1
chr7	130393039	130393184	E123	1
chr7	130393312	130393362	E032	1
chr7	130393386	130393436	E091	1
chr7	130393709	130393763	E022	1
chr7	130393988	130394038	E017	1
chr7	130395050	130395250	E090,E123	2
chr7	130395468	130395663	E123	1
chr7	130395700	130395776	E124	1
chr7	130396813	130396971	E059,E123	2
chr7	130396975	130397061	E032	1
chr7	130397260	130397505	E003,E005,E022,E114,E123	5
chr7	130397578	130397628	E093	1
chr7	130397785	130397950	E091,E123	2
chr7	130397953	130398003	E093	1
chr7	130399170	130399210	E086	1
chr7	130400161	130400222	E007	1
chr7	130402184	130402358	E022,E080,E123	3
chr7	130402450	130402557	E123	1
chr7	130402582	130402622	E086	1
chr7	130402739	130402819	E123	1
chr7	130403017	130403071	E127	1
chr7	130404051	130404101	E007	1
chr7	130404156	130404941	E050,E057,E117,E120,E123,E125,E128	7
chr7	130405284	130405376	E022,E086	2
chr7	130405479	130405722	E032,E051,E123,E128	4
chr7	130405802	130405886	E090	1
chr7	130406394	130406612	E003,E021,E022,E032,E059,E088,E123	7
chr7	130406615	130407265	E003,E004,E005,E006,E007,E008,E017,E021,E022,E028,E029,E034,E046,E050,E051,E055,E056,E059,E080,E081,E082,E083,E084,E085,E086,E088,E089,E090,E091,E092,E094,E097,E098,E100,E109,E114,E116,E117,E118,E119,E120,E121,E122,E123,E124,E125,E126,E127,E128	49
chr7	130407343	130407479	E003,E034	2
chr7	130407820	130407876	E051,E082	2
chr7	130407992	130408036	E080	1
chr7	130408665	130408892	E004,E022,E086,E123,E125,E128	6
chr7	130408943	130409029	E123	1
chr7	130410088	130410243	E123	1
chr7	130410321	130410371	E021	1
chr7	130411204	130411338	E119	1
chr7	130412078	130412158	E123	1
chr7	130412311	130412420	E123	1
chr7	130413621	130413704	E007	1
chr7	130414003	130414090	E032	1
chr7	130414333	130414468	E119	1
chr7	130415026	130415076	E021	1
chr7	130415351	130415589	E022,E123	2
chr7	130415946	130416067	E123	1
chr7	130416128	130416268	E086,E123	2
chr7	130416277	130416327	E022	1
chr7	130416363	130416508	E082,E123	2
chr7	130416558	130416608	E046	1
chr7	130416717	130416769	E034	1
chr7	130416781	130416879	E123	1
chr7	130417069	130417149	E123	1
chr7	130417280	130417330	E050	1
chr7	130417636	130421704	E003,E004,E005,E006,E007,E008,E017,E021,E022,E028,E029,E032,E033,E034,E046,E050,E051,E055,E056,E057,E059,E080,E081,E082,E083,E084,E085,E086,E088,E089,E090,E091,E092,E093,E097,E098,E100,E109,E114,E117,E118,E119,E121,E122,E123,E124,E125,E126	48
chr7	130421772	130421845	E090	1
chr7	130421866	130422123	E032,E083,E090,E123	4
chr7	130422126	130422268	E007,E034,E051,E090	4
chr7	130422472	130422587	E086,E090	2
chr7	130422598	130422648	E089	1
chr7	130422678	130423176	E090,E119,E123	3
chr7	130423289	130423339	E090	1
chr7	130423799	130423862	E090	1
chr7	130424051	130424371	E080,E123	2
chr7	130424600	130424650	E032	1
chr7	130424858	130425016	E055,E089,E125,E128	4
chr7	130425074	130425124	E032	1
chr7	130425217	130425300	E050,E123	2
chr7	130425378	130425940	E029,E046,E091,E098,E100,E124	6
chr7	130425969	130426876	E003,E021,E022,E029,E032,E033,E034,E046,E050,E051,E085,E088,E093,E098,E116,E123,E124	17
chr7	130426907	130426957	E114	1
chr7	130426965	130427015	E032	1
chr7	130427162	130427299	E032,E091	2
chr7	130427765	130427846	E032	1
chr7	130428099	130428171	E032,E034	2
chr7	130428338	130428388	E082	1
chr7	130429256	130429330	E090	1
chr7	130430288	130430332	E097	1
chr7	130430592	130430761	E017,E126	2
chr7	130431751	130431886	E123	1
chr7	130433176	130433279	E123	1
chr7	130433464	130433595	E123	1
chr7	130433736	130433816	E123	1
chr7	130434334	130434420	E123	1
chr7	130434780	130435050	E084,E123	2
chr7	130435258	130435338	E123	1
chr7	130435432	130435900	E084,E085,E123	3
chr7	130436139	130436222	E123	1
chr7	130436285	130436345	E003	1
chr7	130437312	130437676	E083,E086,E091,E109,E122,E123	6
chr7	130437891	130437979	E033,E086	2
chr7	130438095	130438253	E034,E090,E116,E126	4
chr7	130438433	130438483	E089	1
chr7	130438563	130438617	E100	1
chr7	130438757	130438813	E127	1
chr7	130438861	130439124	E022,E032,E091,E098,E123,E127	6
chr7	130439272	130439356	E022	1
chr7	130439559	130439638	E118	1
chr7	130439725	130439805	E116	1
chr7	130439993	130440227	E007,E089,E123	3
chr7	130440522	130440582	E125	1
chr7	130441098	130441219	E005,E021	2
chr7	130441412	130441452	E086	1
chr7	130441462	130441626	E022,E032,E123	3
chr7	130442070	130442255	E022,E034,E055,E091,E114,E124,E127	7
chr7	130442663	130442777	E090,E123	2
chr7	130442858	130443848	E003,E006,E007,E008,E017,E021,E022,E028,E029,E032,E033,E034,E046,E050,E051,E055,E056,E057,E059,E080,E081,E082,E083,E084,E085,E086,E088,E089,E090,E091,E092,E093,E094,E097,E098,E100,E109,E114,E116,E117,E118,E119,E120,E121,E122,E123,E124,E125,E126,E127,E128	51
chr7	130444315	130444365	E022	1
chr7	130445319	130445399	E123	1
chr7	130445939	130446268	E034,E123	2
chr7	130446798	130446952	E090,E123	2
chr7	130447166	130447284	E123	1
chr7	130447338	130447425	E123	1
chr7	130447828	130448063	E057,E123	2
chr7	130448118	130448179	E126	1
chr7	130450341	130450395	E127	1
chr7	130453024	130453196	E123	1
chr7	130453609	130453649	E086	1
chr7	130453745	130453825	E123	1
chr7	130454967	130455097	E059	1
chr7	130457264	130457453	E008,E022,E123	3
chr7	130457540	130457626	E123	1
chr7	130459309	130459349	E034	1
chr7	130459934	130459984	E007	1
chr7	130460977	130461109	E055,E120,E121	3
chr7	130462154	130462509	E007,E082,E089,E090,E123,E126	6
chr7	130462868	130462918	E051	1
chr7	130463703	130463753	E021	1
chr7	130463756	130463859	E123	1
chr7	130464277	130464327	E021	1
chr7	130464940	130464990	E022	1
chr7	130465033	130465083	E022	1
chr7	130465903	130466489	E008,E057,E120,E121,E123	5
chr7	130467288	130467367	E091	1
chr7	130467887	130468034	E123	1
chr7	130468842	130469083	E008,E022,E123	3
chr7	130469598	130469648	E082	1
chr7	130470916	130470966	E022	1
chr7	130471120	130471176	E017	1
chr7	130471981	130472021	E086	1
chr7	130472266	130472503	E055,E120,E121	3
chr7	130472587	130472641	E120	1
chr7	130473390	130473454	E021,E088,E089,E090	4
chr7	130474171	130474225	E127	1
chr7	130474343	130474476	E123	1
chr7	130475299	130475397	E032	1
chr7	130475990	130476030	E086	1
chr7	130476631	130477064	E003,E022,E059,E089,E090,E120,E123,E127	8
chr7	130477133	130477184	E090	1
chr7	130477228	130477374	E119	1
chr7	130477498	130477548	E022	1
chr7	130477583	130477678	E123	1
chr7	130477705	130477755	E091	1
chr7	130478538	130478588	E021	1
chr7	130478609	130478892	E003,E006,E007,E021,E055,E056,E080,E089,E090,E121,E123	11
chr7	130478960	130479655	E004,E006,E017,E021,E028,E055,E056,E059,E086,E088,E089,E090,E091,E114,E119,E120,E121,E123,E125,E126,E128	21
chr7	130479687	130479737	E089	1
chr7	130479860	130479955	E086,E090	2
chr7	130479964	130480172	E118,E119,E123,E126	4
chr7	130480237	130480287	E051	1
chr7	130480484	130480534	E090	1
chr7	130480554	130480621	E017,E086,E121	3
chr7	130480766	130480816	E114	1
chr7	130487210	130487260	E021	1
chr7	130487680	130487785	E021,E123	2
chr7	130487921	130488153	E059,E090,E109,E121,E123	5
chr7	130488191	130488376	E086,E090	2
chr7	130488510	130488614	E090,E123	2
chr7	130488676	130488806	E007,E090	2
chr7	130488844	130489319	E056,E059,E086,E088,E089,E090,E120,E121,E126	9
chr7	130489323	130489479	E086,E090,E097,E120	4
chr7	130489505	130489576	E086,E090	2
chr7	130489599	130489888	E089,E090,E097	3
chr7	130490104	130490157	E090	1
chr7	130490227	130490291	E090	1
chr7	130490358	130490560	E021,E093	2
chr7	130490687	130490809	E090,E123	2
chr7	130490945	130491153	E089,E090	2
chr7	130491206	130491347	E021,E051,E127	3
chr7	130491584	130491672	E081	1
chr7	130492053	130492178	E017,E123	2
chr7	130492222	130492302	E123	1
chr7	130492501	130492551	E021	1
chr7	130493144	130493194	E082	1
chr7	130493991	130494084	E123	1
chr7	130494233	130494322	E093,E126	2
chr7	130494433	130494473	E034	1
chr7	130494884	130494967	E123	1
chr7	130498718	130498799	E119	1
chr7	130499516	130500126	E003,E006,E007,E008,E017,E021,E022,E028,E034,E046,E050,E055,E056,E059,E080,E081,E082,E086,E088,E089,E090,E092,E097,E109,E114,E117,E119,E120,E121,E122,E123,E125,E126,E127	34
chr7	130500510	130501019	E059,E081,E089,E090,E093,E119,E120,E123	8
chr7	130501047	130501267	E059,E089	2
chr7	130502417	130502467	E114	1
chr7	130502930	130503151	E090,E122,E125,E128	4
chr7	130504032	130504086	E127	1
chr7	130505923	130505983	E006	1
chr7	130506648	130508341	E006,E017,E028,E050,E051,E055,E056,E057,E059,E081,E089,E090,E093,E100,E120,E121,E123,E125,E126,E127,E128	21
chr7	130508702	130509008	E059,E127	2
chr7	130509370	130509432	E127	1
chr7	130510272	130510322	E017	1
chr7	130510776	130510984	E050,E051,E084,E123	4
chr7	130511329	130511373	E097	1
chr7	130512306	130512366	E050,E086,E121	3
chr7	130513858	130513898	E034	1
chr7	130514061	130514117	E050	1
chr7	130514503	130514553	E050	1
chr7	130514582	130514671	E125	1
chr7	130514716	130514783	E125,E128	2
chr7	130514823	130514972	E017,E021,E128	3
chr7	130515057	130515269	E006,E086,E123,E128	4
chr7	130515365	130515489	E123	1
chr7	130515628	130515708	E123	1
chr7	130515762	130515842	E123	1
chr7	130515880	130516031	E093,E124	2
chr7	130516084	130516193	E022,E059	2
chr7	130516207	130516257	E022	1
chr7	130516260	130517476	E003,E006,E007,E017,E021,E022,E028,E029,E032,E033,E034,E046,E050,E051,E055,E056,E057,E059,E080,E081,E082,E083,E085,E086,E088,E089,E090,E091,E092,E093,E097,E098,E100,E114,E117,E120,E121,E122,E123,E124,E125,E126,E127,E128	44
chr7	130517480	130517624	E117,E123	2
chr7	130517655	130517710	E097	1
chr7	130518470	130518685	E055,E086,E090,E120,E123	5
chr7	130518892	130519010	E090	1
chr7	130519032	130519086	E100	1
chr7	130519564	130519738	E032,E055,E119,E126	4
chr7	130520443	130520498	E050,E100	2
chr7	130520619	130520698	E050	1
chr7	130520753	130520826	E051	1
chr7	130520915	130520965	E114	1
chr7	130520980	130521430	E006,E021,E034,E050,E051,E056,E081,E082,E088,E089,E090,E093,E097,E100,E114,E120,E121,E122,E123,E125,E126,E128	22
chr7	130522268	130522318	E022	1
chr7	130522698	130522748	E021	1
chr7	130523308	130523947	E006,E017,E022,E028,E046,E055,E056,E057,E059,E080,E091,E094,E098,E100,E114,E116,E117,E119,E120,E121,E122,E123,E125,E126,E127,E128	26
chr7	130524110	130524239	E006,E017,E055,E056	4
chr7	130524261	130524533	E006,E017,E055,E056,E120,E121,E123,E126,E128	9
chr7	130524769	130524895	E055,E098,E126	3
chr7	130525058	130525161	E098,E120,E121,E126	4
chr7	130525220	130525374	E050,E051,E114,E125	4
chr7	130525504	130525649	E032,E034,E051,E093	4
chr7	130526168	130526653	E021,E022,E032,E033,E034,E046,E050,E051,E093,E123	10
chr7	130526768	130526864	E022,E051,E082	3
chr7	130526943	130527014	E032,E051	2
chr7	130527055	130527109	E100	1
chr7	130527125	130527503	E006,E017,E029,E032,E050,E051,E055,E056,E093,E097,E100,E114,E117,E120,E121,E123,E124,E125,E126,E128	20
chr7	130527957	130528045	E100	1
chr7	130528380	130528552	E007,E033,E034,E123	4
chr7	130529078	130529281	E050,E055,E056,E057,E100,E123,E125,E126	8
chr7	130529427	130529477	E051	1
chr7	130529539	130530937	E006,E017,E021,E022,E028,E055,E056,E057,E089,E097,E098,E100,E114,E117,E118,E119,E120,E121,E123,E125,E126,E127,E128	23
chr7	130530996	130531068	E034,E055	2
chr7	130531109	130531189	E119	1
chr7	130531326	130531390	E127	1
chr7	130531393	130532028	E006,E017,E022,E032,E055,E100,E122,E123	8
chr7	130532038	130532336	E017,E055,E100,E119,E120,E123,E127	7
chr7	130532485	130532750	E028,E034,E097,E100	4
chr7	130532765	130532823	E034	1
chr7	130532829	130532930	E017,E100	2
chr7	130532984	130533038	E100	1
chr7	130533313	130533375	E033	1
chr7	130533391	130533712	E017,E032,E055,E056,E081,E082,E100,E114,E125,E128	10
chr7	130533728	130533778	E022	1
chr7	130533801	130533841	E034	1
chr7	130534214	130534320	E126	1
chr7	130534397	130534966	E034,E055,E056,E100,E114,E123,E126	7
chr7	130535049	130535111	E100,E126	2
chr7	130535189	130535651	E017,E034,E055,E056,E057,E098,E100,E114,E125,E126,E127	11
chr7	130535656	130536113	E017,E028,E055,E056,E057,E100,E114,E120,E121,E125,E126,E127,E128	13
chr7	130536130	130537316	E006,E017,E021,E028,E032,E034,E055,E056,E057,E100,E114,E119,E120,E123,E125,E126,E127,E128	18
chr7	130537421	130537471	E055	1
chr7	130537525	130537984	E006,E017,E022,E033,E034,E055,E056,E086,E100,E119,E123,E126	12
chr7	130538029	130539865	E004,E005,E006,E017,E028,E034,E055,E056,E057,E091,E094,E100,E109,E114,E117,E118,E119,E120,E121,E122,E123,E125,E126,E127,E128	25
chr7	130539935	130539989	E127	1
chr7	130540050	130540105	E100	1
chr7	130540199	130541099	E017,E022,E032,E055,E056,E089,E093,E100,E117,E119,E125,E126,E127	13
chr7	130541141	130541290	E055,E100,E114,E121,E123	5
chr7	130541313	130541482	E056,E100	2
chr7	130541496	130541561	E055	1
chr7	130541711	130541896	E017,E032,E034,E055,E114,E127	6
chr7	130541902	130542108	E034,E055,E100,E123	4
chr7	130542146	130542235	E055	1
chr7	130543242	130543308	E126	1
chr7	130543377	130543455	E100,E125	2
chr7	130544028	130544108	E059	1
chr7	130544232	130544286	E100	1
chr7	130544346	130545011	E022,E034,E055,E056,E057,E059,E100,E114,E116,E123,E126,E127	12
chr7	130545193	130545309	E034,E100	2
chr7	130545678	130546187	E034,E055,E056,E057,E100,E121,E123,E126,E128	9
chr7	130546241	130546451	E055,E100	2
chr7	130546505	130546567	E100	1
chr7	130546660	130546929	E100,E120,E126	3
chr7	130546987	130547027	E034	1
chr7	130547281	130547321	E034	1
chr7	130547413	130547573	E055,E100	2
chr7	130547651	130547768	E100	1
chr7	130547982	130548171	E100,E119	2
chr7	130548261	130548334	E100	1
chr7	130548388	130548547	E055,E056,E100,E126	4
chr7	130548576	130548782	E017,E055,E056,E100	4
chr7	130548838	130549096	E017,E055,E056,E100,E128	5
chr7	130549124	130549314	E032,E055,E100	3
chr7	130549389	130549609	E017,E055,E056,E100	4
chr7	130549679	130549792	E034,E055,E100	3
chr7	130549850	130553503	E003,E004,E005,E006,E007,E008,E017,E021,E022,E028,E032,E033,E034,E046,E050,E051,E055,E056,E057,E059,E080,E082,E083,E085,E086,E088,E089,E090,E091,E092,E093,E094,E097,E100,E109,E114,E116,E117,E119,E120,E121,E122,E123,E124,E125,E126,E127,E128	48
chr7	130553512	130553664	E055,E056,E100,E127	4
chr7	130553736	130554208	E017,E033,E034,E055,E056,E100,E121	7
chr7	130554259	130554360	E017,E055,E100,E127	4
chr7	130554418	130555371	E017,E028,E032,E034,E055,E056,E057,E059,E097,E100,E114,E119,E120,E123,E125,E127	16
chr7	130555401	130555812	E017,E021,E028,E034,E055,E056,E057,E081,E097,E100,E114,E116,E119,E120,E126,E127	16
chr7	130555908	130555966	E055,E100	2
chr7	130556202	130556685	E006,E017,E055,E056,E097,E100,E114,E119,E126,E127	10
chr7	130556719	130563126	E003,E004,E005,E006,E007,E008,E017,E021,E022,E028,E029,E032,E033,E034,E046,E050,E051,E055,E056,E057,E059,E080,E081,E082,E083,E084,E085,E086,E088,E090,E091,E092,E093,E094,E097,E098,E100,E109,E114,E116,E117,E118,E119,E120,E121,E122,E123,E124,E125,E126,E127,E128	52
chr7	130563282	130564430	E004,E006,E017,E022,E028,E032,E034,E046,E055,E056,E057,E081,E082,E084,E086,E097,E098,E100,E114,E116,E118,E119,E120,E121,E122,E123,E125,E126,E127,E128	30
chr7	130564485	130564634	E100,E122	2
chr7	130564719	130564836	E021,E055,E056,E100,E126,E127	6
chr7	130565115	130565287	E097,E100,E127	3
chr7	130565336	130568021	E005,E006,E007,E017,E021,E028,E029,E032,E033,E034,E046,E055,E056,E057,E059,E080,E081,E082,E090,E093,E097,E098,E100,E109,E114,E116,E118,E119,E120,E121,E122,E123,E125,E126,E127,E128	36
chr7	130568211	130568519	E017,E033,E100,E126,E127	5
chr7	130568551	130568701	E006,E100,E127	3
chr7	130568733	130568867	E017,E056,E097,E100	4
chr7	130568892	130574132	E003,E004,E005,E006,E007,E008,E017,E021,E022,E028,E029,E032,E033,E034,E046,E050,E051,E055,E056,E057,E059,E081,E082,E084,E085,E086,E088,E089,E090,E091,E092,E093,E094,E097,E098,E100,E109,E114,E116,E117,E118,E119,E120,E121,E122,E123,E124,E125,E126,E127,E128	51
chr7	130574172	130574879	E033,E034,E055,E100,E114,E118,E119,E127	8
chr7	130574914	130576714	E003,E006,E007,E017,E021,E022,E028,E029,E032,E033,E034,E046,E055,E056,E057,E059,E080,E081,E082,E086,E088,E089,E090,E093,E094,E097,E098,E100,E109,E114,E116,E117,E118,E119,E120,E121,E122,E123,E125,E126,E127,E128	42
chr7	130577066	130577977	E006,E017,E028,E034,E050,E055,E056,E057,E059,E082,E085,E097,E100,E109,E114,E117,E119,E120,E121,E122,E123,E126,E127	23
chr7	130578132	130583336	E003,E004,E005,E006,E007,E008,E017,E021,E022,E028,E029,E032,E033,E034,E046,E050,E051,E055,E056,E057,E059,E080,E081,E082,E083,E084,E085,E086,E088,E089,E090,E091,E092,E093,E094,E097,E098,E100,E109,E114,E116,E117,E118,E119,E120,E121,E122,E123,E124,E125,E126,E127,E128	53
chr7	130583516	130587062	E004,E005,E006,E007,E008,E017,E021,E022,E028,E029,E032,E033,E034,E046,E050,E051,E055,E056,E057,E059,E080,E081,E082,E083,E084,E085,E086,E088,E089,E090,E091,E092,E093,E094,E097,E098,E100,E109,E114,E116,E118,E119,E120,E121,E122,E123,E124,E125,E126,E127,E128	51
chr7	130587150	130591210	E003,E004,E005,E006,E007,E008,E017,E021,E022,E028,E029,E032,E033,E034,E046,E050,E055,E056,E057,E059,E080,E081,E082,E083,E084,E085,E086,E088,E090,E091,E093,E094,E097,E098,E100,E109,E114,E116,E117,E118,E119,E120,E121,E122,E123,E124,E125,E126,E127,E128	50
chr7	130591221	130591731	E006,E017,E034,E055,E056,E057,E059,E100,E109,E114,E116,E121,E122,E123,E126,E127,E128	17
chr7	130591768	130591822	E100	1
chr7	130591851	130592056	E017,E055,E056,E127	4
chr7	130592101	130592721	E006,E017,E028,E034,E055,E056,E057,E059,E100,E109,E114,E116,E120,E121,E123,E125,E126,E127,E128	19
chr7	130592752	130592858	E055,E056	2
chr7	130593223	130593353	E017,E034,E055,E056,E057,E100,E127	7
chr7	130593430	130603465	E003,E004,E005,E006,E007,E008,E017,E021,E022,E028,E029,E032,E033,E034,E046,E050,E051,E055,E056,E057,E059,E080,E081,E082,E083,E084,E085,E086,E088,E089,E090,E091,E092,E093,E094,E097,E098,E100,E109,E114,E116,E117,E118,E119,E120,E121,E122,E123,E124,E125,E126,E127,E128	53
chr7	130603503	130603912	E022,E033,E034,E056,E093,E097,E100,E109,E114,E118,E119,E123,E126,E127,E128	15
chr7	130603931	130605195	E017,E021,E029,E032,E033,E034,E046,E050,E055,E056,E080,E084,E085,E086,E093,E094,E097,E098,E100,E109,E114,E116,E118,E119,E120,E121,E123,E125,E127,E128	30
chr7	130605220	130607953	E003,E004,E005,E006,E007,E008,E017,E021,E022,E028,E032,E033,E034,E046,E050,E055,E056,E057,E059,E080,E081,E082,E083,E084,E085,E086,E088,E089,E090,E091,E092,E093,E094,E097,E098,E100,E109,E114,E116,E118,E119,E120,E121,E122,E123,E124,E125,E126,E127,E128	50
chr7	130608038	130608132	E034,E046,E081	3
chr7	130608136	130608516	E059,E081,E082,E114,E119,E120,E127	7
chr7	130608558	130609100	E017,E021,E022,E028,E033,E034,E046,E056,E057,E059,E082,E089,E091,E097,E100,E109,E114,E118,E119,E122,E123,E125,E127,E128	24
chr7	130609141	130609218	E034	1
chr7	130609241	130609331	E032,E034	2
chr7	130609375	130609713	E003,E032,E034,E046,E050,E081,E089,E094,E097,E100,E109,E114,E123,E124,E125,E127	16
chr7	130609915	130610638	E006,E017,E029,E033,E034,E046,E050,E051,E055,E056,E057,E080,E084,E085,E092,E093,E094,E098,E100,E109,E114,E117,E118,E119,E123,E124,E125,E127,E128	29
chr7	130610705	130611559	E003,E017,E021,E028,E029,E032,E033,E034,E046,E050,E051,E082,E083,E086,E089,E090,E092,E094,E097,E100,E109,E114,E116,E118,E123,E124,E125,E127,E128	29
chr7	130611766	130613111	E003,E007,E017,E021,E022,E029,E032,E033,E034,E046,E055,E056,E057,E080,E081,E086,E097,E098,E100,E114,E116,E119,E123,E126,E127,E128	26
chr7	130613245	130613331	E127	1
chr7	130613505	130613812	E032,E033,E034,E046,E100,E114,E119	7
chr7	130613847	130613974	E033,E034	2
chr7	130614044	130614242	E051,E100,E119	3
chr7	130614573	130615768	E006,E017,E028,E029,E032,E033,E034,E046,E050,E051,E057,E080,E081,E082,E090,E093,E094,E097,E098,E100,E109,E114,E116,E117,E119,E120,E121,E123,E124,E125,E126,E127,E128	33
chr7	130615841	130615923	E034,E082	2
chr7	130616012	130616625	E022,E033,E034,E046,E081,E082,E100,E123,E126,E127	10
chr7	130616640	130617099	E032,E033,E034,E100,E119,E124,E126,E127	8
chr7	130617150	130617204	E033	1
chr7	130617374	130617491	E032,E034	2
chr7	130617518	130618473	E017,E021,E028,E032,E033,E034,E046,E051,E056,E057,E082,E100,E114,E116,E118,E119,E124,E125,E127	19
chr7	130618476	130619022	E033,E034,E056,E057,E097,E100,E116,E121,E123,E127	10
chr7	130619049	130619414	E021,E032,E033,E034,E119,E127	6
chr7	130619441	130619585	E028,E100,E114,E123	4
chr7	130619834	130620053	E034,E119,E123	3
chr7	130620080	130621099	E004,E007,E033,E034,E046,E057,E083,E094,E097,E100,E109,E114,E118,E119,E121,E123,E125,E127,E128	19
chr7	130621149	130622269	E029,E032,E033,E034,E046,E055,E057,E100,E109,E114,E116,E123,E124,E127	14
chr7	130622418	130622546	E097,E118,E127	3
chr7	130622598	130622638	E034	1
chr7	130622672	130622807	E017,E033,E034,E127	4
chr7	130622907	130625199	E006,E007,E017,E021,E022,E028,E029,E032,E033,E034,E046,E055,E056,E080,E081,E082,E083,E088,E091,E092,E093,E094,E097,E098,E100,E109,E114,E116,E119,E120,E121,E123,E125,E126,E127,E128	36
chr7	130625240	130630616	E003,E004,E006,E007,E008,E017,E021,E022,E028,E029,E032,E033,E034,E046,E050,E051,E055,E056,E057,E059,E080,E081,E082,E083,E084,E085,E086,E088,E089,E090,E091,E092,E093,E094,E097,E098,E100,E109,E114,E116,E118,E119,E120,E121,E122,E123,E124,E125,E126,E127,E128	51
chr7	130630634	130630684	E034	1
chr7	130630832	130630956	E034	1
chr7	130630980	130631403	E006,E017,E033,E034,E046,E055,E056,E057,E100,E114,E116,E119,E123,E127	14
chr7	130631471	130631526	E034	1
chr7	130631566	130631861	E034,E114,E127	3
chr7	130632206	130632468	E034,E046,E116,E123	4
chr7	130632512	130633366	E032,E033,E034,E046,E086,E098,E109,E116,E118,E123,E124,E125,E126,E127	14
chr7	130633490	130634024	E006,E029,E033,E034,E046,E089,E093,E100,E116,E123,E127	11
chr7	130634085	130634125	E034	1
chr7	130634305	130637529	E003,E006,E008,E017,E021,E022,E028,E029,E032,E033,E034,E046,E050,E055,E056,E057,E059,E081,E082,E090,E091,E093,E097,E100,E114,E116,E119,E123,E124,E125,E127,E128	32
chr7	130637597	130637668	E034	1
chr7	130637716	130637766	E046	1
chr7	130637787	130637827	E034	1
chr7	130637878	130637918	E034	1
chr7	130637965	130638404	E006,E032,E034,E046,E055,E090,E116,E123,E127,E128	10
chr7	130638413	130638479	E090,E127	2
chr7	130638640	130638726	E034	1
chr7	130638754	130639228	E033,E034,E046,E116,E119,E123,E127	7
chr7	130639428	130639496	E033,E034	2
chr7	130639517	130641034	E006,E007,E021,E022,E028,E032,E033,E034,E046,E080,E085,E086,E097,E098,E100,E109,E116,E118,E119,E121,E123,E125,E127,E128	24
chr7	130641056	130642275	E006,E017,E021,E028,E029,E032,E033,E034,E046,E050,E051,E055,E056,E086,E093,E097,E109,E116,E121,E122,E123,E124,E125,E126,E128	25
chr7	130642336	130643124	E021,E029,E032,E033,E034,E046,E093,E109,E116,E118,E119,E123,E124,E125,E127	15
chr7	130643201	130643251	E034	1
chr7	130643294	130643474	E033,E034,E116,E119	4
chr7	130643606	130643953	E032,E033,E034,E046,E116,E128	6
chr7	130644022	130644299	E006,E033,E034,E119,E123	5
chr7	130644309	130647615	E003,E004,E005,E006,E008,E017,E021,E022,E028,E029,E032,E033,E034,E046,E050,E051,E055,E056,E057,E059,E081,E084,E088,E089,E090,E091,E093,E094,E097,E098,E100,E109,E114,E116,E117,E119,E120,E121,E122,E123,E124,E125,E126,E127,E128	45
chr7	130647818	130648118	E021,E034,E046,E119	4
chr7	130648120	130648594	E021,E022,E029,E034,E046,E086,E097,E109,E123,E125,E128	11
chr7	130648733	130648865	E034,E046	2
chr7	130649057	130649196	E034	1
chr7	130649254	130649314	E034	1
chr7	130649575	130649634	E034	1
chr7	130649704	130649766	E034	1
chr7	130650180	130650220	E034	1
chr7	130650313	130650365	E097	1
chr7	130650477	130650643	E034	1
chr7	130650946	130652228	E006,E017,E028,E029,E032,E033,E034,E046,E055,E056,E059,E091,E093,E097,E100,E116,E120,E121,E123,E125,E126,E128	22
chr7	130652783	130653016	E033,E034,E046,E055,E100,E123	6
chr7	130653056	130653106	E046	1
chr7	130653156	130653263	E034,E119	2
chr7	130653288	130653968	E003,E032,E033,E034,E046,E055,E098,E119,E123	9
chr7	130654123	130654172	E034	1
chr7	130654342	130654465	E046,E116,E123	3
chr7	130654651	130654747	E032	1
chr7	130654756	130655288	E032,E034,E046,E082,E123	5
chr7	130655325	130655372	E034	1
chr7	130655427	130657374	E006,E017,E029,E032,E033,E034,E046,E050,E051,E055,E059,E080,E083,E088,E089,E090,E092,E094,E097,E098,E100,E114,E116,E119,E121,E122,E123,E124,E125,E126,E127,E128	32
chr7	130657840	130657897	E046	1
chr7	130658060	130658141	E034	1
chr7	130658207	130658723	E033,E034,E046,E114,E123	5
chr7	130658836	130658886	E017	1
chr7	130658966	130659331	E032,E033,E034,E046,E097,E123	6
chr7	130659420	130659654	E032,E034,E046,E100,E123	5
chr7	130659660	130659874	E033,E034,E046,E056,E097,E114,E123	7
chr7	130659932	130659972	E034	1
chr7	130660255	130660477	E034,E050,E097,E098,E126	5
chr7	130660494	130660701	E033,E034,E046,E109	4
chr7	130660708	130660919	E032,E034,E046,E123,E126	5
chr7	130661131	130661174	E034	1
chr7	130661245	130661372	E033,E034,E055	3
chr7	130661499	130661579	E123	1
chr7	130661646	130661720	E017,E034,E097	3
chr7	130662170	130662452	E034,E046	2
chr7	130662595	130662645	E091	1
chr7	130662679	130662742	E100	1
chr7	130662832	130662930	E034	1
chr7	130663089	130663168	E034	1
chr7	130663310	130663655	E007,E032,E033,E034,E046,E055,E056,E091,E116,E123	10
chr7	130663820	130664033	E008,E021,E034,E046	4
chr7	130664060	130664212	E034,E116,E119,E120,E126	5
chr7	130664241	130664856	E022,E032,E033,E034,E046,E100,E116,E117,E123,E127	10
chr7	130664916	130664960	E097	1
chr7	130665240	130665288	E034	1
chr7	130665370	130665439	E097	1
chr7	130665495	130665535	E034	1
chr7	130665680	130665797	E034	1
chr7	130665866	130665926	E032	1
chr7	130665995	130666046	E034	1
chr7	130666116	130666248	E033,E034	2
chr7	130666253	130666339	E034,E046,E097	3
chr7	130666344	130666557	E034,E046,E086	3
chr7	130666751	130668781	E003,E004,E005,E006,E007,E008,E017,E021,E022,E028,E029,E032,E033,E034,E046,E050,E051,E055,E056,E057,E059,E080,E081,E082,E083,E084,E085,E086,E088,E089,E090,E091,E092,E093,E094,E097,E098,E100,E109,E114,E116,E117,E118,E119,E120,E121,E122,E123,E124,E125,E126,E127,E128	53
chr7	130668869	130668932	E034	1
chr7	130669021	130669061	E034	1
chr7	130669126	130669197	E033	1
chr7	130669202	130669257	E046	1
chr7	130669411	130669877	E007,E021,E022,E032,E033,E034,E046,E094	8
chr7	130669951	130670072	E032,E033,E034	3
chr7	130670150	130672391	E003,E004,E005,E006,E017,E021,E022,E028,E032,E033,E034,E046,E050,E051,E055,E056,E057,E083,E084,E085,E088,E089,E090,E091,E092,E093,E094,E097,E098,E100,E109,E114,E117,E118,E119,E120,E121,E122,E123,E124,E125,E126,E127,E128	44
chr7	130672564	130672670	E034	1
chr7	130672803	130673925	E003,E004,E006,E007,E017,E021,E029,E032,E033,E034,E046,E050,E051,E055,E056,E059,E080,E081,E082,E086,E088,E091,E093,E094,E097,E098,E100,E114,E116,E117,E120,E121,E123,E125,E126,E127,E128	37
chr7	130673985	130674574	E005,E006,E032,E033,E034,E046,E091,E094,E097,E114,E117,E119,E123,E127	14
chr7	130674739	130674934	E033,E034,E046,E097	4
chr7	130675006	130675918	E007,E017,E032,E033,E034,E046,E050,E051,E057,E059,E084,E085,E088,E091,E094,E097,E100,E109,E114,E117,E126,E127	22
chr7	130675965	130676188	E034,E046,E050,E086,E097,E123	6
chr7	130676299	130676339	E034	1
chr7	130676475	130677422	E003,E022,E032,E033,E034,E046,E059,E080,E081,E082,E093,E097,E100,E116	14
chr7	130677609	130677661	E097	1
chr7	130677789	130677842	E097	1
chr7	130677981	130678136	E034,E097,E109	3
chr7	130678193	130678259	E033	1
chr7	130678318	130678421	E033,E034	2
chr7	130678548	130678616	E034	1
chr7	130678693	130682512	E003,E006,E007,E008,E017,E021,E022,E028,E032,E033,E034,E046,E050,E051,E055,E056,E057,E059,E080,E081,E084,E085,E086,E088,E089,E090,E091,E092,E093,E094,E097,E098,E100,E109,E114,E116,E117,E118,E119,E120,E121,E122,E123,E125,E126,E127,E128	47
chr7	130682701	130682766	E034	1
chr7	130683152	130685932	E004,E005,E006,E017,E021,E022,E028,E032,E033,E034,E046,E050,E051,E055,E056,E057,E083,E084,E086,E088,E093,E094,E097,E098,E100,E114,E116,E117,E118,E119,E120,E121,E123,E125,E126,E127,E128	37
chr7	130685986	130686238	E033,E034,E097,E123	4
chr7	130686622	130686739	E032,E034,E097,E120	4
chr7	130686826	130686881	E034	1
chr7	130687143	130687341	E032,E033,E034,E046	4
chr7	130687366	130687758	E032,E034,E046,E097,E122,E123	6
chr7	130687777	130687824	E034	1
chr7	130687856	130688006	E123	1
chr7	130688153	130688445	E032,E033,E034,E046,E127	5
chr7	130688447	130688538	E034,E046,E123	3
chr7	130688552	130688645	E021,E046	2
chr7	130689074	130689536	E029,E032,E033,E034,E046,E050,E051,E100,E109,E116,E123,E124,E126	13
chr7	130689688	130689906	E032,E034,E086	3
chr7	130689992	130690589	E032,E033,E034,E046,E097,E100,E109,E123,E127	9
chr7	130691065	130691169	E034,E123	2
chr7	130691354	130691727	E032,E034,E100,E114,E121,E123	6
chr7	130691778	130691880	E033,E050,E114,E126	4
chr7	130691993	130693256	E003,E004,E005,E006,E007,E008,E017,E021,E022,E028,E029,E032,E033,E034,E046,E050,E051,E055,E056,E057,E059,E080,E081,E082,E083,E084,E085,E086,E088,E089,E090,E091,E092,E093,E094,E097,E098,E100,E109,E114,E116,E117,E118,E119,E120,E121,E122,E123,E124,E125,E126,E127,E128	53
chr7	130693368	130693439	E034,E094	2
chr7	130693453	130694654	E006,E017,E028,E029,E032,E033,E034,E046,E050,E051,E055,E056,E057,E059,E080,E081,E082,E093,E097,E098,E100,E114,E116,E117,E119,E120,E121,E123,E124,E125,E126,E127,E128	33
chr7	130694660	130699595	E003,E005,E006,E007,E008,E017,E021,E022,E028,E029,E032,E033,E034,E046,E050,E051,E055,E056,E057,E059,E080,E081,E082,E083,E086,E088,E089,E090,E091,E092,E093,E094,E097,E098,E100,E109,E114,E116,E117,E118,E119,E120,E121,E122,E123,E124,E125,E126,E127,E128	50
chr7	130699605	130700064	E017,E032,E033,E034,E055,E056,E081,E082,E088,E097	10
chr7	130700090	130701755	E004,E006,E017,E021,E022,E028,E029,E032,E033,E034,E046,E055,E056,E057,E059,E080,E081,E082,E086,E088,E091,E093,E094,E097,E098,E100,E109,E114,E116,E117,E118,E119,E120,E121,E122,E123,E125,E126,E127,E128	40
chr7	130701833	130701873	E034	1
chr7	130702206	130702803	E006,E017,E032,E033,E034,E046,E055,E056,E059,E089,E090,E097,E100,E116,E120,E121,E123,E125,E128	19
chr7	130702807	130702957	E007,E032	2
chr7	130703052	130703195	E034,E046	2
chr7	130703253	130703656	E003,E032,E033,E034,E046,E055,E091,E127	8
chr7	130703687	130704009	E033,E034,E046,E114,E123,E125	6
chr7	130704200	130704240	E034	1
chr7	130704309	130704642	E032,E033,E034,E082,E093,E094,E116,E123	8
chr7	130705003	130707148	E006,E022,E029,E032,E033,E034,E046,E050,E059,E080,E081,E082,E086,E088,E091,E093,E097,E100,E109,E114,E116,E121,E123,E124	24
chr7	130707173	130707253	E119	1
chr7	130707659	130708004	E033,E034,E046,E119,E127	5
chr7	130708193	130708455	E032,E033,E034,E086,E116,E123	6
chr7	130708501	130708597	E034	1
chr7	130708620	130708682	E097	1
chr7	130708714	130708935	E006,E046,E098,E123	4
chr7	130709048	130709353	E032,E034,E097,E127	4
chr7	130709400	130709550	E033	1
chr7	130709735	130709865	E034,E119	2
chr7	130710014	130710110	E033	1
chr7	130710130	130710431	E022,E032,E033,E034,E046,E097,E127	7
chr7	130710460	130710530	E034	1
chr7	130710815	130710881	E032	1
chr7	130710934	130712810	E003,E004,E005,E006,E017,E021,E022,E028,E029,E032,E033,E034,E046,E050,E051,E055,E056,E057,E059,E080,E081,E082,E086,E091,E093,E097,E098,E100,E109,E114,E116,E117,E118,E119,E120,E121,E123,E124,E125,E126,E127,E128	42
chr7	130712889	130712939	E032	1
chr7	130713008	130713059	E034	1
chr7	130713064	130713464	E005,E032,E033,E034,E055,E056,E082,E088,E097,E098,E116,E123	12
chr7	130713496	130714540	E022,E032,E033,E034,E046,E050,E051,E055,E059,E093,E098,E100,E114,E116,E126,E127	16
chr7	130714598	130714642	E034	1
chr7	130714727	130714780	E034,E046	2
chr7	130714968	130715520	E032,E033,E034,E046,E050,E051,E056,E082,E086,E097,E116,E123,E124	13
chr7	130715717	130717259	E017,E032,E033,E034,E046,E050,E051,E059,E080,E093,E097,E100,E116,E123,E125	15
chr7	130717480	130717860	E032,E033,E034,E046,E051,E059,E081,E082,E090,E109,E116,E126	12
chr7	130718103	130718147	E097	1
chr7	130718220	130718587	E022,E032,E033,E034,E100,E116	6
chr7	130718621	130719633	E003,E017,E021,E032,E033,E034,E046,E050,E051,E055,E056,E059,E080,E081,E082,E086,E088,E089,E090,E091,E093,E097,E098,E100,E109,E114,E116,E119,E120,E121,E123,E125,E126,E128	34
chr7	130719643	130719723	E123	1
chr7	130719748	130720056	E032,E033,E093,E116	4
chr7	130720337	130720391	E033	1
chr7	130720415	130720689	E032,E034,E046,E097,E100,E114	6
chr7	130720711	130720841	E032,E046	2
chr7	130721377	130721530	E032,E033	2
chr7	130721605	130721738	E032,E033,E034,E046,E116	5
chr7	130721889	130722052	E032,E033,E034	3
chr7	130722081	130722186	E032,E055,E123	3
chr7	130722251	130722402	E032,E059	2
chr7	130722432	130722518	E032	1
chr7	130722542	130722678	E032,E033,E034	3
chr7	130722750	130722836	E097	1
chr7	130722838	130723273	E006,E032,E033,E034,E046,E051,E091,E092,E093,E097,E114,E123,E124,E127	14
chr7	130723461	130725909	E003,E004,E005,E006,E007,E008,E017,E021,E022,E028,E029,E032,E033,E034,E046,E050,E051,E055,E056,E057,E059,E080,E081,E082,E083,E084,E085,E086,E088,E089,E090,E091,E092,E093,E094,E097,E098,E100,E109,E114,E116,E117,E118,E119,E120,E121,E122,E123,E124,E125,E126,E127,E128	53
chr7	130726158	130726493	E003,E021,E032,E033,E034,E046,E092,E097	8
chr7	130726619	130727782	E003,E004,E006,E008,E017,E021,E022,E032,E033,E034,E046,E050,E055,E056,E081,E083,E090,E093,E097,E098,E100,E114,E121,E123,E125,E126	26
chr7	130727864	130727949	E033,E034	2
chr7	130727993	130728258	E032,E033,E034,E046,E116,E123	6
chr7	130728311	130728367	E032,E034	2
chr7	130728486	130728540	E098	1
chr7	130728611	130728712	E034,E097	2
chr7	130728790	130728846	E034,E046	2
chr7	130728909	130728959	E032	1
chr7	130728962	130729256	E022,E032,E033,E034,E046,E097	6
chr7	130729322	130729404	E032,E034,E046,E118	4
chr7	130729531	130730151	E032,E033,E034,E046,E055,E056,E059,E097,E098,E118,E123	11
chr7	130730160	130730244	E034	1
chr7	130730287	130730736	E032,E033,E034,E046,E050,E116,E123	7
chr7	130731019	130731431	E006,E017,E032,E033,E034,E046,E050,E051,E055,E056,E097,E114,E117,E126	14
chr7	130731478	130732144	E022,E032,E033,E034,E046,E050,E084,E100,E116,E123,E124	11
chr7	130732166	130732227	E046,E100	2
chr7	130732326	130732748	E017,E034,E046,E100,E116,E120,E121,E123,E126,E128	10
chr7	130732757	130733198	E033,E034,E046,E123	4
chr7	130733233	130734095	E007,E022,E032,E033,E034,E046,E051,E086,E097,E123	10
chr7	130734127	130734249	E022,E033,E034,E046,E051,E123	6
chr7	130734251	130734568	E005,E032,E033,E034,E100	5
chr7	130734614	130734945	E032,E033,E034,E100,E123,E124	6
chr7	130735257	130735573	E033,E034,E046	3
chr7	130735725	130735802	E033,E046	2
chr7	130735977	130736194	E017,E034,E090,E123	4
chr7	130736247	130736301	E033	1
chr7	130736954	130737009	E032	1
chr7	130737085	130737145	E097,E109	2
chr7	130737188	130737738	E032,E033,E034,E046,E050,E051,E097,E109,E120,E123,E124,E126,E127	13
chr7	130737859	130737991	E033,E034	2
chr7	130738361	130738429	E032	1
chr7	130738516	130739071	E022,E032,E033,E034,E046,E097,E100,E123,E124	9
chr7	130739073	130739201	E032,E033,E098	3
chr7	130739368	130739577	E021,E033,E046,E123	4
chr7	130739692	130739948	E021,E032,E034,E051	4
chr7	130739961	130741438	E003,E006,E008,E017,E021,E022,E032,E033,E034,E046,E050,E051,E055,E056,E080,E093,E097,E098,E100,E109,E114,E117,E118,E123,E124,E126,E128	27
chr7	130741533	130741734	E022,E032,E033,E034,E051,E059	6
chr7	130741761	130742489	E006,E017,E028,E032,E033,E034,E046,E050,E051,E055,E056,E057,E059,E080,E083,E084,E085,E086,E088,E089,E090,E091,E092,E093,E094,E097,E098,E100,E109,E114,E116,E118,E119,E120,E121,E122,E123,E124,E125,E126,E128	41
chr7	130742547	130742871	E006,E032,E033,E034,E046,E050,E051,E055,E056,E059,E088,E090,E093,E094,E097,E098,E114,E118,E123,E124	20
chr7	130742885	130742950	E033,E034	2
chr7	130743170	130743449	E022,E032,E034,E046,E097,E123,E124	7
chr7	130743547	130743597	E055	1
chr7	130743870	130743979	E021,E033,E034,E100	4
chr7	130744085	130744218	E123	1
chr7	130744328	130744455	E100,E117	2
chr7	130744497	130744599	E050,E059	2
chr7	130744601	130744877	E006,E032,E034,E046,E050,E051,E056,E059,E114,E125	10
chr7	130744952	130745061	E033,E034	2
chr7	130745076	130745143	E032	1
chr7	130745226	130745450	E022,E034,E050,E126	4
chr7	130745581	130745729	E032,E034	2
chr7	130745789	130745884	E032,E034	2
chr7	130745968	130746337	E004,E021,E032,E033,E034,E050,E051,E092,E093,E097,E098,E123	12
chr7	130746596	130746932	E006,E032,E033,E034,E046,E050,E051,E059,E089,E090,E091,E092,E094,E097,E098,E100,E109,E114,E116,E118,E121,E123,E124	23
chr7	130747840	130748181	E032,E033,E046	3
chr7	130748309	130748349	E034	1
chr7	130748394	130748465	E046	1
chr7	130748513	130748885	E032,E034,E097	3
chr7	130749132	130749183	E032	1
chr7	130749189	130749461	E022,E032,E034,E116	4
chr7	130749485	130749858	E022,E032,E033,E034,E046,E051,E097,E124	8
chr7	130749958	130750028	E034	1
chr7	130750398	130750442	E097	1
chr7	130750607	130750790	E033,E034,E126	3
chr7	130750791	130751004	E032,E033,E034,E114	4
chr7	130751011	130751299	E032,E033,E034,E114,E117	5
chr7	130751300	130751385	E032,E034	2
chr7	130751393	130752557	E004,E006,E007,E017,E021,E022,E032,E033,E034,E046,E055,E056,E057,E081,E084,E085,E089,E091,E093,E097,E098,E100,E114,E117,E118,E119,E120,E121,E123,E124,E125,E126,E128	33
chr7	130752656	130753877	E004,E006,E007,E017,E021,E022,E028,E032,E033,E034,E046,E050,E055,E056,E059,E088,E090,E097,E114,E117,E118,E120,E121,E122,E123,E124,E125,E126,E128	29
chr7	130753913	130754675	E003,E004,E005,E006,E007,E008,E017,E021,E022,E028,E029,E032,E033,E034,E046,E050,E051,E055,E056,E057,E059,E080,E081,E082,E083,E084,E085,E086,E088,E089,E090,E091,E092,E093,E094,E097,E098,E100,E109,E114,E116,E117,E118,E119,E120,E121,E122,E123,E124,E125,E126,E127,E128	53
chr7	130754877	130755514	E006,E032,E033,E034,E046,E055,E080,E097,E117,E118,E122,E123	12
chr7	130755578	130755659	E032,E034	2
chr7	130756114	130758164	E003,E004,E005,E006,E007,E008,E017,E021,E022,E028,E029,E032,E033,E034,E046,E050,E051,E055,E056,E057,E059,E080,E081,E082,E083,E086,E088,E089,E090,E091,E092,E093,E094,E097,E098,E100,E109,E114,E116,E117,E118,E119,E120,E121,E122,E123,E124,E125,E126,E127,E128	51
chr7	130758202	130758369	E032,E034,E097,E123	4
chr7	130758418	130758462	E097	1
chr7	130758617	130759201	E006,E017,E021,E022,E032,E033,E034,E046,E056,E080,E097,E100,E116,E123,E124,E126	16
chr7	130759242	130759819	E032,E033,E034,E046,E081,E082,E085,E097,E123	9
chr7	130759865	130761271	E006,E007,E017,E022,E028,E032,E033,E034,E046,E050,E051,E055,E056,E057,E059,E082,E097,E100,E114,E116,E119,E120,E121,E123,E124,E125,E126,E127,E128	29
chr7	130761288	130762800	E003,E006,E007,E017,E021,E028,E032,E033,E034,E046,E051,E055,E056,E057,E059,E081,E082,E089,E090,E091,E092,E093,E097,E098,E100,E114,E116,E117,E118,E119,E120,E121,E122,E123,E125,E126,E128	37
chr7	130762853	130763021	E033,E034,E123	3
chr7	130763043	130763083	E034	1
chr7	130763303	130764296	E004,E021,E022,E032,E033,E034,E046,E056,E093,E114,E118,E119,E123,E126,E128	15
chr7	130764314	130764987	E006,E021,E022,E032,E033,E034,E046,E097,E116,E119,E124	11
chr7	130765097	130765220	E032	1
chr7	130765383	130765486	E032,E033	2
chr7	130765512	130765832	E033,E034,E046,E059,E086,E097,E114,E116,E123	9
chr7	130766061	130766271	E033,E034,E055	3
chr7	130766394	130766469	E033	1
chr7	130766493	130766846	E033,E034,E059,E124	4
chr7	130766899	130767367	E021,E032,E033,E034,E046,E097,E116,E119,E123,E124	10
chr7	130767396	130767723	E006,E032,E033,E034,E046,E100,E116,E117,E123	9
chr7	130767934	130768350	E021,E032,E033,E046,E055,E098,E123	7
chr7	130768395	130768466	E046	1
chr7	130768506	130768604	E034	1
chr7	130768684	130768780	E034	1
chr7	130768811	130769041	E032,E033,E034,E116,E117,E124	6
chr7	130769149	130769441	E006,E029,E032,E033,E034,E050,E051,E100,E114,E116,E121,E122,E123,E124,E126	15
chr7	130769479	130769640	E046,E116	2
chr7	130769826	130769900	E033,E034	2
chr7	130770036	130770313	E032,E033,E034,E046,E050,E116,E123,E127	8
chr7	130770318	130770358	E034	1
chr7	130770439	130770946	E005,E032,E033,E034,E046,E080,E097,E098,E116,E123,E124	11
chr7	130771784	130771831	E034	1
chr7	130771959	130772035	E032,E097	2
chr7	130772072	130772112	E034	1
chr7	130772149	130772318	E033,E034,E123,E124	4
chr7	130772341	130772432	E032,E046	2
chr7	130772561	130772702	E032,E033,E034,E116,E123	5
chr7	130772722	130772847	E033,E117	2
chr7	130772882	130773440	E004,E005,E006,E008,E021,E022,E034,E046,E082,E085,E086,E089,E091,E097,E098,E100,E109,E116,E118,E120,E121,E123,E125,E126	24
chr7	130773525	130773932	E034,E098,E118	3
chr7	130773996	130774703	E021,E022,E032,E033,E034,E046,E094,E098,E100,E109,E114,E116,E118,E123,E127	15
chr7	130774714	130774971	E033,E034,E123	3
chr7	130775026	130775459	E032,E033,E034,E046,E050,E051,E094,E116,E123	9
chr7	130775542	130775658	E034	1
chr7	130775709	130776679	E003,E004,E005,E006,E008,E017,E021,E022,E033,E034,E046,E050,E055,E056,E059,E081,E091,E094,E114,E118,E123,E126,E128	23
chr7	130776729	130777353	E005,E021,E032,E033,E034,E055,E059,E091,E117,E123,E126	11
chr7	130777368	130777732	E005,E022,E032,E033,E034,E117,E123	7
chr7	130778064	130778299	E033,E034,E046,E097	4
chr7	130778389	130778483	E022,E097	2
chr7	130778672	130778769	E033,E097	2
chr7	130779247	130779301	E126	1
chr7	130779377	130779457	E034,E123	2
chr7	130779536	130779883	E006,E008,E021,E032,E033,E034,E046,E082,E083,E114,E116,E117,E121,E123,E124	15
chr7	130779959	130780467	E021,E033,E034,E046,E097,E116,E120,E121,E123,E125,E128	11
chr7	130780644	130780797	E034	1
chr7	130780869	130781500	E006,E017,E033,E034,E046,E055,E080,E094,E097,E114,E116,E117,E118,E120,E122,E123,E126	17
chr7	130781620	130781839	E032,E034,E117,E123	4
chr7	130781855	130781943	E034,E046	2
chr7	130782019	130782063	E034	1
chr7	130782084	130782331	E116	1
chr7	130782334	130783224	E006,E021,E022,E033,E034,E046,E081,E089,E116,E117,E123	11
chr7	130783247	130783327	E123	1
chr7	130783395	130783608	E021,E022,E032,E033,E046,E098,E123	7
chr7	130783627	130783862	E007,E021,E034,E098,E123	5
chr7	130783904	130784039	E032,E033,E046,E123	4
chr7	130784100	130784195	E032,E046	2
chr7	130784239	130784404	E034,E116	2
chr7	130784576	130784631	E097	1
chr7	130784700	130785033	E032,E033,E034,E046,E097,E116	6
chr7	130785044	130786178	E021,E032,E033,E034,E046,E050,E051,E085,E092,E097,E109,E114,E116,E117,E123,E126	16
chr7	130786222	130786556	E034,E046,E051,E114,E116	5
chr7	130786803	130787536	E032,E033,E034,E046,E097,E100,E114,E116,E119,E123	10
chr7	130787662	130787734	E032	1
chr7	130787798	130787848	E021	1
chr7	130787903	130787993	E034,E126	2
chr7	130788050	130788443	E034,E046,E100,E116,E118	5
chr7	130788466	130797117	E003,E004,E005,E006,E007,E008,E017,E021,E022,E028,E029,E032,E033,E034,E046,E050,E051,E055,E056,E057,E059,E080,E081,E082,E083,E084,E085,E086,E088,E089,E090,E091,E092,E093,E094,E097,E098,E100,E109,E114,E116,E117,E118,E119,E120,E121,E122,E123,E124,E125,E126,E127,E128	53
chr7	130797232	130797501	E032,E033,E034,E093,E114,E116,E117,E124	8
chr7	130797657	130798020	E032,E034,E119,E123	4
chr7	130798239	130798319	E057	1
chr7	130798628	130799073	E022,E117,E123	3
chr7	130799398	130799497	E021,E091	2
chr7	130799696	130800669	E021,E022,E034,E091,E119,E123	6
chr7	130800991	130801071	E123	1
chr7	130802448	130802528	E123	1
chr7	130802625	130802693	E051	1
chr7	130803615	130803727	E117	1
chr7	130803839	130803919	E123	1
chr7	130804083	130804219	E125	1
chr7	130804325	130804417	E021,E022	2
chr7	130805838	130806009	E029,E032,E098,E123,E124	5
chr7	130806060	130806167	E123	1
chr7	130806462	130806746	E032,E046,E123	3
chr7	130806783	130807182	E046,E117,E123,E124	4
chr7	130807195	130807460	E017,E022,E032,E033,E086,E091,E116,E123	8
chr7	130807690	130808173	E032,E081,E123	3
chr7	130808218	130808345	E032,E033	2
chr7	130808547	130810064	E021,E032,E033,E034,E046,E050,E057,E059,E091,E093,E098,E100,E114,E116,E117,E123,E126	17
chr7	130810188	130810318	E032,E123	2
chr7	130810341	130810391	E055	1
chr7	130811076	130811159	E123	1
chr7	130812012	130812204	E022,E123	2
chr7	130812271	130812351	E123	1
chr7	130812398	130812563	E005,E123	2
chr7	130812604	130812796	E123	1
chr7	130812836	130812903	E017	1
chr7	130813072	130813214	E034,E123	2
chr7	130813283	130813486	E123	1
chr7	130813713	130813900	E123	1
chr7	130814024	130814224	E123	1
chr7	130814440	130814490	E055	1
chr7	130814985	130815428	E004,E091,E123	3
chr7	130815571	130815722	E091	1
chr7	130816129	130816396	E059,E097,E117,E123	4
chr7	130816474	130816577	E123	1
chr7	130816601	130817231	E008,E032,E034,E050,E055,E114,E117,E119,E120,E123	10
chr7	130817605	130817655	E082	1
chr7	130817758	130817938	E032,E056,E117,E119,E121,E123	6
chr7	130817987	130818080	E097	1
chr7	130818527	130818597	E118	1
chr7	130818921	130819979	E004,E006,E008,E017,E022,E055,E056,E091,E114,E117,E120,E123,E126,E128	14
chr7	130820155	130820222	E100	1
chr7	130820262	130820432	E093,E123	2
chr7	130820471	130820620	E046,E123	2
chr7	130820652	130820764	E100,E114	2
chr7	130820821	130820964	E123	1
chr7	130821228	130821487	E116,E123	2
chr7	130821581	130821759	E021,E116,E123	3
chr7	130821799	130821910	E029,E123	2
chr7	130822057	130822182	E123	1
chr7	130822200	130822250	E022	1
chr7	130823266	130823380	E123	1
chr7	130823494	130823806	E017,E034,E090,E123	4
chr7	130823986	130824080	E100	1
chr7	130824160	130824653	E046,E055,E056,E089,E090,E100,E123	7
chr7	130824750	130824814	E124	1
chr7	130825215	130825367	E022,E123	2
chr7	130825945	130826920	E008,E034,E100,E114,E121,E123	6
chr7	130827556	130827713	E034,E123	2
chr7	130828808	130828858	E114	1
chr7	130829350	130829408	E022	1
chr7	130829721	130830793	E005,E006,E017,E021,E022,E033,E055,E056,E057,E114,E117,E118,E120,E121,E123,E124,E125,E126,E128	19
chr7	130830817	130830924	E021,E123	2
chr7	130831592	130831693	E123	1
chr7	130832191	130832793	E007,E032,E033,E059,E097,E117,E120,E121,E123,E125,E126	11
chr7	130832899	130833223	E097,E100,E114,E123,E126	5
chr7	130833368	130833665	E034,E119,E123	3
chr7	130833696	130834126	E046,E100,E117,E123,E126	5
chr7	130834441	130834855	E080,E081,E091,E097,E117,E123	6
chr7	130834951	130835083	E123	1
chr7	130835121	130835171	E050	1
chr7	130835305	130835477	E081,E082	2
chr7	130835683	130835787	E123	1
chr7	130835858	130836132	E055,E056,E081,E097,E100,E117,E119,E121,E126	9
chr7	130836708	130836748	E086	1
chr7	130837577	130837617	E034	1
chr7	130837668	130837776	E017,E055,E056,E057,E127	5
chr7	130838153	130838204	E017	1
chr7	130838640	130838720	E123	1
chr7	130839013	130839537	E028,E057,E119,E123,E127	5
chr7	130839568	130839653	E028	1
chr7	130839700	130839819	E123	1
chr7	130839962	130840771	E006,E017,E055,E098,E114,E117,E123	7
chr7	130840890	130841005	E123	1
chr7	130841261	130841909	E022,E034,E097,E100,E114,E117,E120,E121,E123	9
chr7	130842097	130843012	E006,E017,E022,E055,E056,E057,E082,E091,E097,E098,E100,E114,E117,E118,E120,E121,E123,E125,E126,E127,E128	21
chr7	130843220	130843481	E034,E114,E117,E118,E123	5
chr7	130843655	130843771	E114	1
chr7	130843943	130844053	E123	1
chr7	130844186	130844230	E080	1
chr7	130844640	130845145	E006,E007,E017,E021,E028,E055,E056,E057,E059,E094,E100,E109,E114,E119,E120,E121,E123,E125,E126,E127,E128	21
chr7	130845631	130845748	E034,E046,E118,E123	4
chr7	130845825	130846152	E006,E017,E034,E055,E056,E100,E114,E117,E120,E121,E123,E125,E126,E128	14
chr7	130846227	130846277	E021	1
chr7	130846581	130846631	E022	1
chr7	130846828	130846882	E100	1
chr7	130847173	130847321	E091,E093,E123	3
chr7	130847493	130847597	E123	1
chr7	130847691	130848331	E004,E022,E059,E114,E117,E119,E123	7
chr7	130848449	130848639	E117,E123	2
chr7	130848668	130850002	E003,E004,E006,E017,E022,E028,E055,E056,E057,E059,E080,E091,E100,E109,E114,E117,E119,E120,E121,E122,E123,E125,E126,E127,E128	25
chr7	130850219	130850665	E021,E022,E114,E117,E119,E123	6
chr7	130850812	130851436	E004,E017,E022,E055,E056,E100,E114,E117,E120,E121,E123,E125,E126,E128	14
chr7	130851836	130851974	E114,E119,E123	3
chr7	130852233	130852313	E119	1
chr7	130852928	130853110	E022,E100,E117,E121,E123,E124,E126	7
chr7	130853226	130853276	E021	1
chr7	130853644	130853740	E091,E123	2
chr7	130854690	130854747	E022	1
chr7	130855214	130856133	E003,E004,E006,E007,E017,E021,E022,E046,E050,E055,E056,E059,E080,E086,E088,E091,E114,E117,E120,E121,E123,E124,E125,E126,E128	25
chr7	130856300	130856350	E022	1
chr7	130856463	130856839	E117	1
chr7	130857486	130858818	E004,E005,E017,E022,E028,E055,E056,E057,E091,E114,E117,E119,E120,E121,E123,E125,E126,E127,E128	19
chr7	130859072	130859444	E022,E050,E055,E056,E123,E126	6
chr7	130859506	130859560	E094	1
chr7	130860748	130860843	E123	1
chr7	130860917	130861000	E097	1
chr7	130861364	130861556	E059,E123,E126	3
chr7	130861594	130861674	E123	1
chr7	130861760	130861832	E125	1
chr7	130862460	130862568	E123	1
chr7	130862649	130863076	E022,E123,E127	3
chr7	130863152	130863635	E055,E056,E097,E098,E100,E114,E117,E119,E123,E126	10
chr7	130863735	130863992	E033,E098,E123,E125	4
chr7	130864057	130864216	E123	1
chr7	130864870	130864950	E119	1
chr7	130864997	130865144	E114,E123	2
chr7	130865816	130865917	E123	1
chr7	130866900	130867033	E123	1
chr7	130867063	130867113	E055	1
chr7	130867162	130867423	E017,E055,E059,E117,E118,E119,E123,E125,E126	9
chr7	130867443	130867589	E055,E123	2
chr7	130867749	130867804	E046	1
chr7	130867958	130868252	E003,E008,E022,E032,E033,E034,E123,E124	8
chr7	130868317	130868843	E017,E028,E032,E033,E034,E046,E050,E051,E055,E056,E057,E093,E109,E114,E116,E119,E123,E124,E125,E126,E127,E128	22
chr7	130868905	130869108	E021,E121,E127	3
chr7	130869139	130869305	E003,E120,E121,E123	4
chr7	130869623	130869677	E100	1
chr7	130869720	130869991	E022,E081,E114,E123	4
chr7	130870293	130870509	E055,E114,E121,E123	4
chr7	130870514	130870594	E123	1
chr7	130870854	130870904	E114	1
chr7	130871404	130871444	E034	1
chr7	130871541	130872584	E005,E006,E007,E021,E028,E029,E034,E050,E055,E056,E057,E091,E097,E098,E100,E109,E114,E117,E118,E119,E120,E123,E127	23
chr7	130872917	130876145	E003,E004,E005,E006,E007,E008,E017,E021,E022,E028,E029,E032,E033,E034,E046,E050,E051,E055,E056,E057,E059,E080,E086,E090,E091,E093,E094,E097,E098,E100,E109,E114,E116,E117,E118,E119,E120,E121,E122,E123,E124,E125,E126,E127,E128	45
chr7	130876147	130876299	E008	1
chr7	130876675	130876747	E021	1
chr7	130877586	130878565	E017,E021,E055,E056,E057,E114,E117,E118,E119,E120,E123,E127	12
chr7	130878822	130879215	E028,E029,E046,E050,E051,E055,E056,E097,E098,E100,E114,E117,E118,E123,E124,E126	16
chr7	130879298	130879611	E003,E021,E034,E055,E056,E081,E082,E089,E114,E117,E119,E123,E126	13
chr7	130879615	130879795	E093,E116	2
chr7	130880350	130880450	E119	1
chr7	130880559	130880639	E119	1
chr7	130880943	130881029	E114	1
chr7	130881316	130881484	E021,E082,E117,E123	4
chr7	130881549	130881930	E003,E006,E007,E008,E017,E021,E022,E028,E034,E055,E056,E057,E059,E080,E082,E083,E085,E086,E088,E089,E090,E091,E092,E094,E097,E114,E117,E120,E121,E123,E125,E126,E127,E128	34
chr7	130881948	130882034	E022,E119	2
chr7	130882332	130882454	E080,E126	2
chr7	130882545	130882637	E119	1
chr7	130882638	130883260	E006,E017,E028,E050,E055,E056,E057,E059,E082,E097,E098,E114,E117,E119,E120,E121,E124,E125,E126,E127,E128	21
chr7	130884052	130884119	E021,E022,E086	3
chr7	130884905	130884957	E093	1
chr7	130885033	130885192	E123	1
chr7	130885317	130885357	E034	1
chr7	130885808	130885858	E022	1
chr7	130886124	130886204	E123	1
chr7	130886255	130886412	E123,E126	2
chr7	130886456	130886816	E114,E119,E123,E126	4
chr7	130887382	130887446	E022	1
chr7	130887684	130887734	E093	1
chr7	130888008	130888705	E017,E055,E056,E059,E089,E091,E097,E098,E100,E114,E123,E126	12
chr7	130888802	130889001	E094,E123	2
chr7	130889870	130889964	E057	1
chr7	130890400	130890608	E003,E007,E021,E123	4
chr7	130891664	130891718	E127	1
chr7	130891768	130891818	E051	1
chr7	130892261	130892315	E126	1
chr7	130892369	130892473	E021	1
chr7	130892840	130892963	E093,E123	2
chr7	130893176	130893295	E017,E126	2
chr7	130893497	130893577	E123	1
chr7	130893714	130893799	E123	1
chr7	130893835	130893985	E021,E046	2
chr7	130894099	130894324	E007,E029,E050,E051	4
chr7	130894331	130894833	E017,E055,E114,E116,E117,E120,E121,E122,E123	9
chr7	130894946	130894998	E086	1
chr7	130895409	130895523	E021,E022,E034,E050,E051,E086,E088,E089,E097,E098,E109	11
chr7	130895565	130895763	E021,E114,E123	3
chr7	130896021	130896211	E090,E117	2
chr7	130896253	130896616	E097,E098,E100	3
chr7	130896842	130897277	E003,E004,E005,E006,E007,E008,E017,E021,E022,E028,E034,E055,E056,E057,E059,E080,E083,E086,E088,E089,E091,E092,E114,E116,E117,E118,E119,E120,E121,E123,E125,E126,E127,E128	34
chr7	130897301	130897387	E008	1
chr7	130898118	130898342	E021,E123	2
chr7	130898622	130898689	E034	1
chr7	130899023	130899092	E126	1
chr7	130899158	130899198	E034	1
chr7	130899666	130899899	E021,E123	2
chr7	130900504	130900715	E021,E022,E114,E123	4
chr7	130901311	130901351	E034	1
chr7	130901463	130901548	E123	1
chr7	130901555	130901635	E008	1
chr7	130901665	130901725	E021,E022	2
chr7	130902581	130902631	E089	1
chr7	130902715	130902822	E022,E032	2
chr7	130902860	130902937	E022	1
chr7	130903039	130904937	E003,E004,E005,E006,E007,E008,E021,E022,E028,E029,E032,E033,E046,E050,E051,E056,E059,E081,E082,E084,E085,E086,E088,E089,E090,E091,E093,E094,E097,E098,E100,E109,E114,E116,E118,E120,E121,E123,E124,E126	40
chr7	130905134	130905225	E021	1
chr7	130905278	130905328	E051	1
chr7	130905385	130905435	E032	1
chr7	130905846	130905937	E114,E123	2
chr7	130906036	130906086	E021	1
chr7	130906136	130906186	E051	1
chr7	130906302	130906352	E022	1
chr7	130906520	130906560	E086	1
chr7	130906851	130906901	E022	1
chr7	130907025	130907310	E003,E021,E022,E032,E034,E091,E093,E114,E116,E121,E123,E124,E126	13
chr7	130907724	130907774	E022	1
chr7	130907804	130907875	E034	1
chr7	130907877	130908042	E007,E032,E117	3
chr7	130908341	130908443	E124	1
chr7	130908883	130908942	E021	1
chr7	130909199	130909266	E022	1
chr7	130909456	130909500	E097	1
chr7	130909846	130911527	E003,E006,E008,E017,E021,E022,E028,E034,E046,E055,E056,E059,E080,E081,E082,E084,E085,E086,E088,E089,E091,E092,E094,E097,E098,E100,E109,E114,E116,E117,E118,E120,E121,E122,E123,E125,E126,E127,E128	39
chr7	130911674	130911749	E022,E085	2
chr7	130911801	130912097	E004,E091,E114,E123	4
chr7	130912619	130912805	E022,E086,E114,E117	4
chr7	130913062	130913183	E021,E022,E118	3
chr7	130913429	130913564	E003,E123	2
chr7	130913608	130913756	E123	1
chr7	130913850	130913890	E034	1
chr7	130913998	130914052	E100	1
chr7	130914187	130914438	E021,E050,E114,E123	4
chr7	130914483	130914602	E093,E124	2
chr7	130914941	130915021	E123	1
chr7	130915285	130915339	E046,E114	2
chr7	130915340	130915500	E034,E051,E117	3
chr7	130915505	130915592	E006	1
chr7	130915902	130916810	E004,E006,E017,E021,E028,E029,E032,E033,E034,E046,E050,E051,E055,E056,E081,E086,E088,E089,E090,E091,E092,E093,E097,E098,E100,E109,E114,E116,E117,E120,E121,E123,E124,E125,E126,E128	36
chr7	130916936	130917020	E032,E123	2
chr7	130917052	130917102	E021	1
chr7	130917636	130917686	E055	1
chr7	130917906	130918008	E123	1
chr7	130918018	130918101	E097	1
chr7	130918538	130918700	E034,E123	2
chr7	130919128	130921194	E003,E004,E006,E008,E017,E021,E022,E028,E029,E032,E033,E034,E046,E050,E051,E055,E056,E057,E059,E080,E081,E082,E083,E084,E086,E088,E089,E090,E091,E092,E093,E094,E097,E098,E100,E109,E114,E116,E117,E118,E119,E120,E121,E122,E123,E124,E125,E126,E127,E128	50
chr7	130921462	130921601	E046,E114	2
chr7	130921634	130921684	E021	1
chr7	130921905	130921945	E034	1
chr7	130922010	130922064	E046	1
chr7	130922126	130922179	E114	1
chr7	130922378	130922458	E123	1
chr7	130922573	130922638	E046,E086	2
chr7	130922900	130923767	E005,E006,E017,E021,E022,E028,E029,E032,E033,E034,E046,E050,E055,E056,E057,E059,E084,E085,E091,E094,E098,E100,E109,E114,E117,E118,E119,E120,E121,E122,E123,E124,E125,E126,E127,E128	36
chr7	130924473	130924533	E022	1
chr7	130924771	130924901	E086,E123,E124	3
chr7	130925518	130925558	E034	1
chr7	130925611	130925838	E059,E116,E123	3
chr7	130925983	130926058	E091	1
chr7	130926191	130926554	E003,E004,E005,E022,E046,E057,E091,E100,E114,E117	10
chr7	130926637	130926701	E091	1
chr7	130926917	130926983	E091	1
chr7	130927042	130927378	E034,E091,E100	3
chr7	130927445	130927495	E093	1
chr7	130927656	130927706	E032	1
chr7	130927927	130927977	E114	1
chr7	130928001	130928075	E097	1
chr7	130928083	130928163	E123	1
chr7	130928831	130929526	E003,E004,E005,E006,E007,E008,E017,E021,E022,E028,E029,E034,E046,E050,E055,E056,E057,E059,E080,E094,E097,E098,E100,E109,E114,E117,E119,E120,E121,E122,E123,E124,E125,E126,E127,E128	36
chr7	130929751	130929836	E046,E091	2
chr7	130930045	130930100	E021,E022,E086	3
chr7	130930566	130930646	E123	1
chr7	130930751	130930847	E046,E100	2
chr7	130931124	130931216	E114	1
chr7	130931376	130931440	E124	1
chr7	130931598	130931930	E006,E021,E034,E056,E100,E114,E117,E126,E127	9
chr7	130932706	130932823	E100	1
chr7	130933051	130933105	E021,E055	2
chr7	130933239	130933370	E100,E123	2
chr7	130933433	130933514	E100,E121	2
chr7	130933633	130934505	E004,E005,E006,E017,E022,E028,E029,E055,E056,E057,E059,E080,E084,E086,E088,E089,E090,E091,E094,E097,E098,E100,E109,E114,E117,E119,E120,E121,E122,E123,E124,E125,E126,E127,E128	35
chr7	130934543	130934712	E100	1
chr7	130935022	130935072	E021	1
chr7	130935102	130935633	E003,E004,E005,E006,E007,E017,E021,E022,E055,E056,E080,E081,E086,E091,E124,E125,E128	17
chr7	130935746	130935895	E126	1
chr7	130935921	130935981	E006	1
chr7	130936117	130936167	E021	1
chr7	130936192	130936252	E125	1
chr7	130936264	130936331	E021	1
chr7	130937029	130937079	E007	1
chr7	130937452	130937533	E123	1
chr7	130938456	130938520	E007	1
chr7	130938723	130939342	E006,E017,E021,E056,E057,E114,E117,E122,E123,E125	10
chr7	130940007	130940348	E007,E017,E021,E022,E028,E055,E059,E085,E114,E117,E119,E123,E125	13
chr7	130941074	130941154	E119	1
chr7	130941407	130941461	E126	1
chr7	130941868	130941978	E119	1
chr7	130941986	130942114	E123	1
chr7	130942309	130942359	E109	1
chr7	130942462	130942517	E022	1
chr7	130942914	130943109	E126	1
chr7	130943725	130943832	E028,E120,E124	3
chr7	130946025	130946075	E021	1
chr7	130947646	130947696	E022	1
chr7	130947808	130947923	E123	1
chr7	130948623	130948724	E109	1
chr7	130948875	130949042	E097,E123	2
chr7	130949211	130949255	E097	1
chr7	130949965	130950282	E022,E029,E032,E046,E089,E116,E123,E124	8
chr7	130950364	130950443	E021	1
chr7	130951273	130951353	E123	1
chr7	130951409	130951489	E123	1
chr7	130951968	130952022	E033	1
chr7	130952146	130952264	E004	1
chr7	130952273	130952423	E114,E123	2
chr7	130952448	130952676	E097,E126	2
chr7	130952746	130953058	E097,E126	2
chr7	130953140	130953263	E091,E127	2
chr7	130953465	130954190	E055,E056,E081,E082,E100,E123,E126	7
chr7	130954379	130954503	E059	1
chr7	130954542	130954592	E021	1
chr7	130955791	130955942	E021,E051,E086,E118	4
chr7	130956703	130957094	E022,E089,E090,E091,E100,E121,E123,E124,E127	9
chr7	130957678	130958348	E007,E008,E029,E032,E056,E082,E083,E088,E089,E090,E091,E093,E097,E098,E100,E109,E116,E120,E121,E123,E124,E126	22
chr7	130958866	130959211	E055,E091,E114,E117,E119,E123	6
chr7	130959271	130959321	E093	1
chr7	130959560	130959610	E021	1
chr7	130959696	130959838	E008,E123	2
chr7	130959882	130960009	E091,E114,E119	3
chr7	130960034	130960112	E021	1
chr7	130960372	130960449	E021	1
chr7	130960485	130960563	E032	1
chr7	130960782	130960832	E022	1
chr7	130961292	130961482	E021,E123	2
chr7	130961484	130961763	E033,E116,E119,E123,E126	5
chr7	130963749	130963934	E022,E056,E081,E117,E126	5
chr7	130963985	130964102	E116,E124	2
chr7	130964961	130965015	E127	1
chr7	130965112	130965162	E114	1
chr7	130965173	130965316	E029,E050,E051,E056	4
chr7	130965784	130965933	E022,E124	2
chr7	130966149	130966287	E029,E124	2
chr7	130966431	130966526	E124	1
chr7	130967559	130967609	E114	1
chr7	130968607	130968690	E021	1
chr7	130968822	130968871	E034	1
chr7	130968936	130969229	E022,E123	2
chr7	130969286	130970145	E003,E006,E007,E008,E021,E022,E028,E055,E056,E057,E081,E082,E083,E088,E089,E090,E091,E093,E094,E097,E100,E114,E119,E120,E121,E122,E123,E125,E126,E127,E128	31
chr7	130970375	130970722	E003,E007,E017,E021,E022,E055,E056,E083,E088,E089,E090,E092,E093,E097,E100,E120,E123,E126,E128	19
chr7	130971045	130971356	E123	1
chr7	130971890	130971944	E033	1
chr7	130972150	130972352	E089,E123	2
chr7	130973227	130973616	E021,E022,E051,E080,E123	5
chr7	130973726	130973766	E086	1
chr7	130973832	130973922	E123,E127	2
chr7	130973965	130974093	E117	1
chr7	130974299	130974491	E032,E119,E123	3
chr7	130975033	130975083	E051	1
chr7	130975493	130975543	E032	1
chr7	130976422	130976472	E082	1
chr7	130976619	130976663	E097	1
chr7	130976712	130976803	E100	1
chr7	130976994	130977192	E033,E055,E126	3
chr7	130977285	130977627	E021,E022,E059,E117,E121,E125,E126,E128	8
chr7	130977663	130978216	E006,E017,E021,E022,E028,E034,E055,E056,E057,E081,E083,E089,E090,E100,E119,E120,E121,E123,E125,E126,E127,E128	22
chr7	130978253	130978323	E118	1
chr7	130978335	130978608	E022,E119	2
chr7	130979346	130979795	E084,E098,E109,E118,E120,E121,E123,E127	8
chr7	130980059	130980139	E123	1
chr7	130980231	130980354	E097	1
chr7	130980469	130980591	E123	1
chr7	130980700	130981045	E119,E123	2
chr7	130981526	130981608	E022	1
chr7	130982217	130982267	E022	1
chr7	130982270	130982430	E123,E127	2
chr7	130982478	130982841	E033,E114,E123	3
chr7	130982951	130984237	E006,E008,E017,E021,E028,E050,E055,E056,E057,E059,E081,E082,E091,E094,E097,E100,E114,E116,E117,E119,E120,E121,E123,E124,E125,E126,E127,E128	28
chr7	130984473	130984636	E081,E082,E126	3
chr7	130984817	130984973	E008,E082	2
chr7	130984976	130985129	E003,E022	2
chr7	130985357	130986489	E003,E004,E006,E007,E008,E021,E022,E032,E033,E055,E056,E057,E083,E086,E088,E089,E090,E091,E093,E097,E100,E114,E118,E120,E121,E123,E125,E126,E128	29
chr7	130986547	130986613	E124	1
chr7	130986789	130986945	E123	1
chr7	130986951	130987046	E021	1
chr7	130987102	130987152	E091	1
chr7	130987196	130987601	E021,E081,E082,E089,E094,E098,E120,E121,E123,E126	10
chr7	130987770	130988331	E003,E004,E006,E008,E017,E021,E022,E028,E032,E033,E034,E046,E050,E051,E055,E056,E057,E080,E081,E082,E084,E085,E086,E088,E091,E092,E093,E094,E097,E098,E109,E114,E117,E119,E121,E122,E123,E124,E125,E126,E127,E128	42
chr7	130988712	130988796	E118	1
chr7	130989317	130989481	E034,E123	2
chr7	130989978	130990352	E021,E056,E094,E118,E119,E125	6
chr7	130990752	130990922	E100,E114	2
chr7	130991784	130991889	E008,E021	2
chr7	130992045	130992125	E123	1
chr7	130992537	130992663	E109	1
chr7	130992676	130992905	E008,E091,E109,E124	4
chr7	130992935	130993075	E021,E123	2
chr7	130994889	130994939	E017	1
chr7	130995025	130995075	E093	1
chr7	130995582	130995659	E004	1
chr7	130995731	130995775	E097	1
chr7	130995818	130995898	E119	1
chr7	130997325	130997405	E123	1
chr7	130997649	130997703	E100	1
chr7	130998047	130998184	E123	1
chr7	130998268	130998412	E123	1
chr7	130998622	130998710	E123	1
chr7	130998779	130998905	E017,E123	2
chr7	130998928	130999079	E021,E097,E123	3
chr7	130999085	130999155	E097	1
chr7	130999415	130999465	E021	1
chr7	130999560	130999660	E123	1
chr7	130999757	130999889	E007,E123	2
chr7	130999895	130999994	E022	1
chr7	131000091	131000143	E022	1
chr7	131000232	131000282	E021	1
chr7	131000421	131000742	E004,E021,E022,E123	4
chr7	131000830	131000870	E034	1
chr7	131001063	131001107	E097	1
chr7	131005405	131005455	E046	1
chr7	131006415	131007336	E004,E005,E006,E029,E057,E091,E117,E123,E124,E127	10
chr7	131007632	131008064	E004,E022,E081,E082,E090	5
chr7	131008196	131008339	E123	1
chr7	131008385	131008465	E123	1
chr7	131008764	131009006	E032,E033,E051,E123	4
chr7	131009018	131009873	E003,E004,E021,E022,E033,E084,E085,E086,E093,E109,E116,E118,E119,E123	14
chr7	131009921	131011034	E006,E017,E029,E032,E034,E050,E051,E055,E056,E080,E093,E094,E097,E100,E114,E117,E118,E123,E124,E126,E127	21
chr7	131011383	131015608	E003,E004,E005,E006,E007,E008,E017,E021,E022,E028,E029,E032,E033,E034,E046,E050,E051,E055,E056,E057,E059,E080,E081,E082,E083,E084,E085,E086,E088,E089,E090,E091,E092,E093,E094,E097,E098,E100,E109,E114,E116,E117,E118,E119,E120,E121,E122,E123,E124,E125,E126,E127,E128	53
chr7	131015645	131015699	E127	1
chr7	131015879	131016213	E091,E117,E123,E127	4
chr7	131016331	131017015	E034,E093,E094,E097,E116,E117,E118,E123,E127	9
chr7	131017077	131017121	E097	1
chr7	131017227	131017271	E097	1
chr7	131017388	131017512	E022,E034,E123	3
chr7	131017532	131017804	E021,E083,E100,E114,E116	5
chr7	131017910	131017960	E022	1
chr7	131018131	131018232	E123	1
chr7	131018584	131018723	E123,E127	2
chr7	131018942	131018996	E127	1
chr7	131019035	131019126	E021	1
chr7	131019140	131019479	E005,E116,E123	3
chr7	131019896	131020141	E098,E123	2
chr7	131020372	131021135	E080,E097,E114,E123	4
chr7	131021327	131022039	E003,E004,E006,E007,E008,E017,E021,E022,E028,E032,E033,E034,E046,E050,E051,E055,E056,E057,E059,E081,E082,E083,E084,E086,E088,E089,E090,E092,E093,E097,E114,E116,E117,E118,E119,E120,E121,E122,E123,E125,E126,E127,E128	43
chr7	131022660	131022863	E021,E123	2
chr7	131022876	131023299	E003,E004,E006,E008,E021,E022,E033,E034,E046,E050,E051,E083,E109,E114,E116,E119,E123,E127	18
chr7	131023313	131024416	E022,E051,E059,E080,E084,E085,E086,E109,E114,E116,E119,E123,E128	13
chr7	131024716	131024992	E008,E032,E050,E051,E086,E116,E122,E123	8
chr7	131025483	131025533	E084	1
chr7	131026100	131026180	E123	1
chr7	131026236	131026759	E003,E004,E007,E008,E021,E022,E032,E034,E046,E114,E116,E123	12
chr7	131027053	131027172	E123	1
chr7	131027400	131027576	E119,E123	2
chr7	131027619	131027659	E034	1
chr7	131027708	131028329	E029,E034,E083,E084,E088,E097,E100,E116,E123,E124	10
chr7	131028996	131029094	E123	1
chr7	131029383	131029478	E021,E123	2
chr7	131029887	131029991	E123	1
chr7	131030175	131030283	E008	1
chr7	131030328	131030431	E003,E021,E022	3
chr7	131031318	131031371	E021	1
chr7	131031693	131032519	E003,E004,E005,E007,E008,E021,E022,E028,E032,E050,E057,E080,E083,E086,E088,E091,E092,E093,E094,E109,E119,E123,E124,E127	24
chr7	131032704	131032860	E050,E088,E109,E123	4
chr7	131033056	131033220	E098,E123	2
chr7	131033300	131033648	E123,E125	2
chr7	131034401	131034854	E006,E085,E097,E123	4
chr7	131035091	131035183	E119	1
chr7	131035220	131035639	E022,E029,E059,E116,E123	5
chr7	131036401	131036461	E125	1
chr7	131036643	131037194	E003,E004,E006,E008,E021,E032,E033,E034,E082,E114,E123	11
chr7	131037430	131037480	E007	1
chr7	131037566	131038311	E008,E021,E051,E080,E098,E114,E118,E119,E123	9
chr7	131038352	131038454	E086,E123	2
chr7	131038562	131038644	E097	1
chr7	131038766	131038883	E123	1
chr7	131038926	131039193	E056,E086,E117,E123	4
chr7	131039265	131039931	E006,E017,E100,E117,E120,E121,E123,E126	8
chr7	131040007	131040206	E123	1
chr7	131040357	131040522	E123	1
chr7	131040570	131043074	E003,E006,E008,E021,E022,E029,E032,E050,E051,E055,E080,E084,E085,E086,E088,E089,E090,E092,E094,E097,E098,E100,E109,E114,E118,E121,E122,E123,E124,E125,E126,E128	32
chr7	131043538	131043633	E032,E123	2
chr7	131043689	131043809	E033,E034,E116,E123	4
chr7	131043825	131044439	E006,E017,E032,E033,E034,E080,E086,E097,E109,E116,E119,E120,E121,E123,E125,E128	16
chr7	131044844	131045133	E123	1
chr7	131045354	131045752	E004,E032,E123	3
chr7	131045861	131045901	E034	1
chr7	131046134	131046807	E004,E006,E021,E050,E122,E123,E126	7
chr7	131046858	131047624	E083,E123	2
chr7	131047633	131047776	E123,E127	2
chr7	131047890	131049141	E003,E004,E005,E006,E017,E034,E059,E080,E088,E094,E114,E117,E122,E123	14
chr7	131049378	131050097	E004,E116,E123,E126	4
chr7	131050227	131050515	E021,E123	2
chr7	131050553	131051104	E006,E017,E021,E055,E056,E080,E084,E086,E088,E097,E100,E117,E120,E121,E123,E125,E126,E128	18
chr7	131051157	131051364	E022,E097,E123	3
chr7	131051560	131051773	E117,E123	2
chr7	131051951	131054685	E003,E004,E017,E021,E022,E032,E034,E050,E055,E080,E083,E086,E088,E091,E097,E098,E100,E116,E118,E123,E124,E125,E126,E127	24
chr7	131054785	131055065	E123	1
chr7	131055114	131056444	E003,E004,E005,E006,E007,E008,E017,E021,E022,E028,E032,E033,E034,E046,E050,E051,E055,E056,E057,E059,E082,E083,E086,E089,E091,E092,E093,E094,E097,E100,E109,E114,E116,E117,E120,E121,E122,E123,E125,E126,E127,E128	42
chr7	131056567	131056839	E123	1
chr7	131056891	131057959	E082,E097,E119,E123	4
chr7	131058445	131059619	E032,E034,E089,E092,E109,E117,E120,E121,E123,E124,E127,E128	12
chr7	131059714	131060001	E021,E034,E080,E086,E097,E100,E117,E123	8
chr7	131060057	131060101	E097	1
chr7	131060178	131060218	E086	1
chr7	131060226	131060286	E006	1
chr7	131060333	131060430	E123	1
chr7	131061001	131061081	E123	1
chr7	131061624	131061677	E097	1
chr7	131061992	131062271	E123	1
chr7	131062488	131062608	E123	1
chr7	131062707	131062858	E022,E123	2
chr7	131063233	131063318	E008	1
chr7	131063605	131063931	E003,E004,E005,E008,E021,E050,E051,E100,E114,E123,E124	11
chr7	131063991	131064041	E021	1
chr7	131064233	131064316	E123	1
chr7	131064485	131064535	E050	1
chr7	131064692	131064843	E123,E127	2
chr7	131064896	131065024	E123	1
chr7	131065538	131065770	E055,E097,E123	3
chr7	131065809	131066133	E017,E055,E088,E123	4
chr7	131066160	131066682	E006,E017,E055,E056,E057,E059,E088,E114,E119,E120,E121,E123,E125,E126,E127,E128	16
chr7	131067182	131067450	E034,E123	2
chr7	131067953	131068627	E004,E006,E017,E021,E028,E029,E032,E046,E050,E051,E059,E089,E090,E100,E120,E121,E122,E123,E124,E125,E126,E128	22
chr7	131068634	131068691	E034	1
chr7	131068763	131068953	E123	1
chr7	131069030	131069403	E004,E006,E021,E080,E123	5
chr7	131069522	131070500	E006,E017,E056,E059,E088,E090,E114,E117,E120,E121,E123,E125,E126,E128	14
chr7	131070611	131070712	E097,E123	2
chr7	131071040	131071201	E119,E123	2
chr7	131071651	131071731	E123	1
chr7	131072965	131073239	E006,E123	2
chr7	131073761	131073815	E127	1
chr7	131074856	131075014	E090,E114,E119,E123	4
chr7	131075130	131075274	E084,E085,E086,E088,E091,E097	6
chr7	131075400	131075700	E005,E057,E088,E119,E123,E127,E128	7
chr7	131075759	131076573	E089,E114,E118,E119,E123	5
chr7	131076616	131077098	E003,E008,E022,E086,E097,E123,E124	7
chr7	131077100	131077150	E090	1
chr7	131077276	131077356	E123	1
chr7	131077696	131077781	E091	1
chr7	131078467	131078723	E022,E114,E123	3
chr7	131078944	131079062	E123	1
chr7	131079141	131079364	E123	1
chr7	131079614	131079694	E123	1
chr7	131080169	131080216	E097	1
chr7	131080450	131080549	E123	1
chr7	131080923	131081050	E083,E123	2
chr7	131081482	131081542	E006	1
chr7	131081871	131081921	E022	1
chr7	131082024	131082206	E123	1
chr7	131082365	131082480	E123	1
chr7	131082839	131082889	E088	1
chr7	131082907	131083054	E123	1
chr7	131083387	131083437	E088	1
chr7	131083829	131084330	E022,E059,E097,E114,E123,E127	6
chr7	131084652	131084740	E006,E088	2
chr7	131084761	131084848	E098	1
chr7	131085046	131085265	E080,E117	2
chr7	131085302	131086576	E006,E017,E050,E051,E059,E080,E082,E084,E085,E086,E088,E092,E094,E097,E098,E100,E109,E114,E117,E120,E121,E123,E126,E127,E128	25
chr7	131086682	131086882	E123,E127	2
chr7	131087039	131087237	E126	1
chr7	131087498	131087548	E114	1
chr7	131087769	131087869	E092	1
chr7	131087919	131087986	E094	1
chr7	131088056	131088374	E092,E094,E098,E123	4
chr7	131088447	131088527	E123	1
chr7	131088555	131088605	E084	1
chr7	131088770	131089080	E123	1
chr7	131089152	131089223	E118	1
chr7	131089272	131089322	E021	1
chr7	131089475	131089525	E021	1
chr7	131090169	131090219	E021	1
chr7	131090369	131090413	E097	1
chr7	131090509	131090593	E083,E090	2
chr7	131091445	131091518	E006	1
chr7	131091613	131091801	E033,E092,E094,E097	4
chr7	131091948	131092040	E022,E080,E097	3
chr7	131092075	131092125	E021	1
chr7	131092292	131092342	E051	1
chr7	131092666	131092726	E005	1
chr7	131092925	131092975	E088	1
chr7	131093078	131093132	E097	1
chr7	131093427	131093577	E021,E022,E097	3
chr7	131093624	131093726	E097	1
chr7	131094008	131095078	E003,E004,E008,E021,E022,E097,E114,E123,E128	9
chr7	131095732	131095782	E080	1
chr7	131096570	131097127	E022,E034,E081,E082,E086,E114,E121,E125	8
chr7	131097184	131097287	E123	1
chr7	131097329	131097493	E081,E082	2
chr7	131097786	131097928	E123,E127	2
chr7	131098565	131098626	E094,E109	2
chr7	131099101	131099222	E123	1
chr7	131099664	131099744	E123	1
chr7	131100090	131100221	E082,E123	2
chr7	131100571	131100621	E051	1
chr7	131101148	131101251	E021,E046	2
chr7	131101446	131101730	E022,E034,E080,E089,E097,E123	6
chr7	131101823	131101906	E051,E123	2
chr7	131101995	131102114	E119	1
chr7	131102120	131102347	E034,E123	2
chr7	131103230	131103806	E007,E017,E028,E034,E055,E056,E057,E082,E083,E097,E098,E100,E114,E117,E119,E120,E121,E123,E125,E126,E127,E128	22
chr7	131104300	131104360	E006	1
chr7	131104364	131104444	E119	1
chr7	131104612	131104771	E094,E123	2
chr7	131104962	131105232	E021,E123	2
chr7	131105242	131105292	E093	1
chr7	131105323	131105628	E120,E123	2
chr7	131105634	131105678	E097	1
chr7	131105882	131105994	E123	1
chr7	131106171	131106251	E123	1
chr7	131106435	131106561	E123	1
chr7	131106844	131107136	E003,E006,E021,E100,E123	5
chr7	131107212	131107262	E022	1
chr7	131107663	131107754	E097,E127	2
chr7	131107874	131108068	E051,E119,E123,E127	4
chr7	131108383	131108433	E093	1
chr7	131108459	131108785	E051,E059,E086,E092,E114,E123	6
chr7	131108867	131109745	E003,E006,E007,E017,E021,E029,E032,E033,E034,E046,E050,E051,E055,E056,E057,E059,E080,E081,E082,E083,E084,E085,E086,E088,E089,E090,E091,E092,E093,E094,E097,E098,E109,E114,E116,E117,E119,E120,E121,E122,E123,E124,E125,E126,E127,E128	46
chr7	131109894	131109978	E081,E125,E128	3
chr7	131109994	131110210	E032,E123	2
chr7	131110458	131111480	E059,E081,E082,E086,E088,E089,E092,E097,E098,E119,E121	11
chr7	131111811	131112233	E021,E034,E082,E114,E123	5
chr7	131112847	131112897	E082	1
chr7	131113119	131113220	E084,E109	2
chr7	131113431	131113533	E022	1
chr7	131113566	131113610	E097	1
chr7	131113769	131114169	E021,E034,E123	3
chr7	131115353	131115456	E022,E086,E097,E123	4
chr7	131115687	131115897	E022,E100,E120,E121	4
chr7	131115968	131116494	E003,E017,E028,E056,E057,E059,E081,E082,E086,E088,E089,E093,E094,E098,E100,E119,E120,E121,E123,E125,E126,E127,E128	23
chr7	131116546	131116663	E059,E123	2
chr7	131116709	131116810	E081,E097	2
chr7	131116852	131117011	E123	1
chr7	131117044	131117098	E098	1
chr7	131117197	131117247	E021	1
chr7	131117676	131117861	E123	1
chr7	131117896	131118093	E086,E119,E123	3
chr7	131118136	131118186	E021	1
chr7	131118347	131118427	E123	1
chr7	131118913	131119067	E022	1
chr7	131119902	131119982	E119	1
chr7	131121058	131121455	E051,E088,E094,E109,E123	5
chr7	131121684	131121793	E119	1
chr7	131122023	131122161	E123	1
chr7	131122550	131122608	E097	1
chr7	131122701	131122782	E093,E122,E128	3
chr7	131122831	131122881	E022	1
chr7	131123399	131123606	E034,E046,E123	3
chr7	131123802	131123941	E097,E100	2
chr7	131124675	131124773	E123	1
chr7	131124823	131125096	E003,E021,E022,E123	4
chr7	131125587	131125667	E123	1
chr7	131125716	131125817	E123	1
chr7	131127305	131127484	E097,E123	2
chr7	131127764	131128652	E006,E081,E082,E091,E100,E114,E120,E123	8
chr7	131129636	131129744	E123	1
chr7	131131442	131131496	E098	1
chr7	131131537	131131629	E033,E093,E127	3
chr7	131132576	131132692	E123	1
chr7	131133300	131133344	E097	1
chr7	131133586	131133716	E084,E123	2
chr7	131133723	131133775	E046	1
chr7	131133885	131133970	E123	1
chr7	131134432	131134482	E022	1
chr7	131134709	131134759	E084	1
chr7	131134863	131134972	E086	1
chr7	131135055	131135105	E051	1
chr7	131135806	131135876	E118	1
chr7	131136004	131136275	E081,E123	2
chr7	131136317	131136367	E046	1
chr7	131136380	131136939	E056,E081,E082,E100,E123	5
chr7	131137085	131137139	E081	1
chr7	131137645	131137790	E051,E119,E123	3
chr7	131138236	131138297	E055	1
chr7	131138563	131138815	E123	1
chr7	131138895	131139173	E119,E123	2
chr7	131139303	131139611	E059,E116,E117,E125,E127	5
chr7	131139621	131139693	E097	1
chr7	131139833	131139953	E116	1
chr7	131140010	131140534	E021,E050,E051,E059,E085,E116,E123	7
chr7	131140596	131141530	E059,E082,E116	3
chr7	131142849	131142966	E022,E086,E123	3
chr7	131143099	131143278	E123	1
chr7	131143322	131143475	E034,E119,E123	3
chr7	131143539	131143725	E086,E097,E123	3
chr7	131143757	131143826	E097	1
chr7	131143919	131144024	E003	1
chr7	131144033	131144548	E004,E005,E021,E022,E028,E057,E080,E083,E086,E091,E097,E109,E114,E117,E121,E123,E125,E127,E128	19
chr7	131145349	131145481	E123	1
chr7	131145659	131145709	E051	1
chr7	131145736	131145829	E123	1
chr7	131146965	131147087	E123	1
chr7	131147772	131147857	E100	1
chr7	131147890	131147976	E123	1
chr7	131148046	131148128	E123	1
chr7	131148212	131148292	E123	1
chr7	131148508	131148612	E100	1
chr7	131148623	131148715	E123	1
chr7	131149066	131149146	E119	1
chr7	131149313	131149430	E123	1
chr7	131149469	131149793	E055,E123	2
chr7	131149926	131149970	E097	1
chr7	131150081	131150139	E022,E114	2
chr7	131151164	131151361	E123	1
chr7	131151373	131151453	E119	1
chr7	131151516	131151712	E033,E050,E051,E123	4
chr7	131152247	131152302	E080	1
chr7	131152465	131152941	E051,E055,E056,E097,E100,E114,E123,E124,E126,E127,E128	11
chr7	131153172	131153226	E100	1
chr7	131153300	131153704	E083,E123	2
chr7	131153714	131153787	E017,E083	2
chr7	131153814	131153890	E007	1
chr7	131154151	131154399	E123	1
chr7	131154798	131154863	E127	1
chr7	131155056	131155161	E123	1
chr7	131155355	131155415	E093,E122	2
chr7	131155554	131155604	E032	1
chr7	131155778	131155886	E123	1
chr7	131156141	131156282	E021,E123	2
chr7	131156336	131156398	E097	1
chr7	131156417	131156667	E003,E004,E007,E008,E021,E022,E082,E097,E098,E100,E114,E121,E123	13
chr7	131156674	131156861	E055,E097,E100,E114	4
chr7	131156943	131157323	E089,E090,E097,E100,E123,E126	6
chr7	131157335	131157441	E086,E097	2
chr7	131157883	131158101	E046,E123	2
chr7	131158455	131158520	E033	1
chr7	131159078	131159409	E033,E082,E123	3
chr7	131159618	131159869	E004,E086,E127	3
chr7	131159956	131160036	E123	1
chr7	131160271	131160356	E093,E123	2
chr7	131161466	131161546	E123	1
chr7	131161595	131161771	E123	1
chr7	131161949	131162103	E032,E123	2
chr7	131162360	131162739	E123,E126	2
chr7	131163033	131163113	E123	1
chr7	131163254	131163339	E022	1
chr7	131163380	131163444	E126	1
chr7	131163800	131163854	E127	1
chr7	131163908	131163952	E097	1
chr7	131164029	131164083	E100	1
chr7	131164961	131165062	E056,E123	2
chr7	131165216	131166349	E004,E005,E006,E017,E021,E028,E056,E057,E059,E083,E084,E085,E086,E088,E091,E092,E094,E098,E109,E114,E118,E120,E121,E122,E123,E125,E127,E128	28
chr7	131166381	131166461	E119	1
chr7	131166729	131166941	E119,E123	2
chr7	131167011	131167061	E083	1
chr7	131167354	131167394	E086	1
chr7	131167600	131167897	E116,E123	2
chr7	131168054	131168134	E123	1
chr7	131168294	131168708	E021,E081,E090,E116,E120,E121,E123,E125	8
chr7	131169100	131169150	E022	1
chr7	131169239	131169319	E123	1
chr7	131169570	131169749	E123	1
chr7	131169764	131169814	E091	1
chr7	131169917	131169971	E100	1
chr7	131170194	131170276	E097	1
chr7	131170546	131170606	E004	1
chr7	131170684	131170855	E123,E127	2
chr7	131171047	131171617	E017,E021,E083,E097,E098,E122,E123	7
chr7	131171654	131171783	E022,E125	2
chr7	131171797	131171837	E034	1
chr7	131171900	131172009	E123	1
chr7	131172071	131172639	E003,E004,E022,E084,E085,E086,E100,E122,E123	9
chr7	131172905	131173113	E022,E086,E109,E117,E123	5
chr7	131173136	131173580	E003,E004,E006,E008,E017,E034,E050,E055,E059,E089,E114,E117,E120,E121,E122,E123,E124,E126,E127	19
chr7	131173618	131173658	E086	1
chr7	131173691	131173954	E003,E008,E021,E057,E097,E123,E128	7
chr7	131174012	131174403	E046,E057,E098,E119,E120,E121,E122,E123,E127	9
chr7	131174408	131174653	E097,E123,E127	3
chr7	131174762	131174821	E081,E082	2
chr7	131175157	131175452	E004,E021,E022,E086,E114,E123,E127	7
chr7	131175971	131176254	E003,E004,E021,E119,E123,E128	6
chr7	131176323	131176413	E003,E004	2
chr7	131176417	131176469	E021	1
chr7	131176836	131176913	E021,E127	2
chr7	131177116	131177470	E003,E004,E006,E017,E021,E028,E055,E056,E057,E059,E117,E119,E120,E121,E125,E126,E127,E128	18
chr7	131177471	131177645	E004,E057,E119,E121,E123,E126	6
chr7	131177789	131177931	E004,E021,E123	3
chr7	131178144	131178282	E082,E097	2
chr7	131178286	131178977	E003,E004,E005,E007,E008,E021,E059,E081,E082,E088,E119,E121,E123,E126,E127	15
chr7	131179360	131179404	E097	1
chr7	131179432	131179771	E123	1
chr7	131179772	131179988	E021,E082,E098	3
chr7	131180015	131180281	E008,E081,E082,E123	4
chr7	131180354	131180398	E097	1
chr7	131180511	131180671	E003,E021,E086,E119	4
chr7	131180769	131181167	E003,E004,E008,E021,E032,E097,E119,E123	8
chr7	131181503	131181595	E003,E021	2
chr7	131181654	131181775	E033,E123	2
chr7	131181826	131182257	E003,E008,E021,E022,E055,E086,E122,E123,E126,E127	10
chr7	131182273	131182584	E021,E022,E055,E056,E086,E089,E092,E097,E098,E100,E122,E123,E126	13
chr7	131182652	131182832	E003,E021,E056,E097	4
chr7	131182851	131182895	E097	1
chr7	131183001	131183419	E003,E006,E017,E021,E055,E056,E059,E086,E088,E089,E093,E094,E097,E098,E100,E114,E117,E120,E123,E125,E126	21
chr7	131183432	131183623	E003,E021,E089,E117	4
chr7	131183662	131184538	E005,E008,E022,E033,E034,E080,E088,E089,E093,E100,E117,E119,E123,E127	14
chr7	131184700	131184800	E034,E089,E114	3
chr7	131184815	131190171	E003,E004,E006,E007,E008,E017,E021,E022,E028,E029,E032,E033,E034,E046,E050,E051,E055,E056,E057,E059,E080,E081,E082,E083,E084,E085,E086,E088,E089,E090,E091,E092,E093,E094,E097,E098,E100,E109,E114,E116,E117,E118,E119,E120,E121,E122,E123,E124,E125,E126,E127,E128	52
chr7	131190417	131190604	E021,E022,E086,E091,E123	5
chr7	131190623	131190673	E051	1
chr7	131190728	131190890	E003,E007,E029,E093	4
chr7	131190965	131191029	E124	1
chr7	131191146	131191323	E032,E097,E100	3
chr7	131191339	131191779	E003,E004,E021,E022,E029,E086,E093,E094,E097,E098,E100,E109,E118,E123	14
chr7	131191825	131191907	E098,E100	2
chr7	131192153	131192411	E050,E051,E086,E100,E121,E123	6
chr7	131192452	131193237	E003,E004,E005,E006,E007,E008,E017,E021,E022,E028,E029,E032,E033,E034,E046,E050,E051,E055,E056,E057,E059,E080,E081,E082,E083,E084,E085,E086,E088,E089,E090,E091,E092,E093,E094,E097,E098,E100,E109,E114,E116,E117,E118,E119,E120,E121,E122,E123,E124,E125,E126,E127,E128	53
chr7	131193246	131193482	E005,E022,E033,E034,E051,E086,E093	7
chr7	131193540	131194059	E003,E004,E008,E021,E022,E032,E033,E034,E050,E051,E084,E093,E097,E118	14
chr7	131194123	131194177	E100	1
chr7	131194224	131194397	E003,E021,E029,E086,E097,E098,E100,E119	8
chr7	131194548	131194598	E051	1
chr7	131194633	131194731	E088,E100	2
chr7	131194735	131194894	E008,E021,E086,E097,E114	5
chr7	131195458	131196379	E003,E004,E021,E022,E029,E032,E050,E083,E086,E097,E098,E100,E114,E123,E126	15
chr7	131196554	131197405	E003,E021,E022,E034,E046,E050,E051,E056,E080,E083,E086,E088,E089,E090,E091,E092,E093,E097,E098,E100,E121,E122,E123,E126	24
chr7	131197435	131197479	E097	1
chr7	131197787	131197837	E055	1
chr7	131197868	131198947	E003,E004,E005,E006,E007,E008,E017,E021,E022,E028,E029,E032,E033,E034,E046,E050,E051,E055,E056,E057,E059,E080,E081,E082,E083,E084,E085,E086,E088,E089,E090,E091,E092,E093,E094,E097,E098,E100,E109,E114,E116,E117,E118,E119,E120,E121,E122,E123,E124,E125,E126,E127,E128	53
chr7	131199161	131199222	E032	1
chr7	131199246	131199510	E003,E008,E021,E123,E126	5
chr7	131199521	131199601	E123	1
chr7	131199725	131200135	E003,E005,E008,E022,E059,E081,E088,E123	8
chr7	131200824	131200950	E003,E123	2
chr7	131201217	131201316	E021,E083	2
chr7	131201444	131201494	E021	1
chr7	131201535	131201619	E022,E100	2
chr7	131201840	131201949	E123	1
chr7	131202015	131202322	E003,E021,E022,E123	4
chr7	131202336	131202595	E003,E004,E022,E056,E117,E126	6
chr7	131202765	131202815	E021	1
chr7	131203116	131203515	E004,E008,E021,E022,E100,E123	6
chr7	131203540	131203804	E003,E004,E021,E022,E123	5
chr7	131203869	131203992	E122	1
chr7	131204056	131204231	E003,E004,E086	3
chr7	131204543	131204627	E004,E021,E022	3
chr7	131204917	131205052	E004,E022,E097	3
chr7	131205094	131205170	E046	1
chr7	131205314	131205649	E007,E017,E080,E097,E109,E123	6
chr7	131205956	131206134	E021,E029,E098,E100,E117,E122	6
chr7	131206337	131207991	E003,E004,E005,E006,E007,E008,E017,E021,E022,E034,E046,E050,E051,E080,E082,E083,E084,E086,E088,E089,E090,E091,E092,E093,E094,E097,E098,E100,E109,E114,E116,E117,E118,E119,E120,E121,E122,E123,E126	39
chr7	131207993	131208037	E097	1
chr7	131208118	131208178	E021	1
chr7	131208848	131209572	E004,E022,E080,E082,E083,E086,E088,E089,E090,E100,E117,E122,E123	13
chr7	131209625	131209835	E085,E109,E122,E123	4
chr7	131209843	131209948	E083,E120,E121	3
chr7	131210250	131210334	E021,E022,E100	3
chr7	131210500	131211472	E017,E021,E056,E086,E088,E097,E114,E117,E120,E122,E123,E126	12
chr7	131211769	131211832	E022	1
chr7	131212192	131212550	E004,E007,E017,E021,E022,E046,E050,E051,E082,E093,E116,E123,E124	13
chr7	131212563	131212626	E003,E033	2
chr7	131213189	131213352	E003,E004,E032,E083,E086,E091,E121,E126	8
chr7	131213435	131213561	E081,E084	2
chr7	131213605	131213665	E125	1
chr7	131213676	131213838	E004	1
chr7	131213909	131214859	E004,E021,E022,E080,E083,E086,E088,E089,E090,E121,E122,E126	12
chr7	131214890	131214969	E086,E118	2
chr7	131215135	131215244	E003,E124	2
chr7	131215872	131215952	E123	1
chr7	131216036	131216086	E021	1
chr7	131216098	131216351	E003,E022,E032,E117	4
chr7	131216429	131216543	E004,E022,E086	3
chr7	131217431	131217501	E021	1
chr7	131217513	131217779	E003,E021,E022,E083,E086,E088,E114,E123	8
chr7	131217888	131218016	E022,E119,E125	3
chr7	131218043	131218272	E004,E007,E083,E088,E119	5
chr7	131218277	131218337	E003	1
chr7	131218349	131218523	E021,E124	2
chr7	131218585	131218691	E017,E021,E098	3
chr7	131218957	131218997	E086	1
chr7	131219026	131219106	E022,E086	2
chr7	131219117	131219181	E083	1
chr7	131219392	131219486	E086,E119	2
chr7	131219659	131219739	E123	1
chr7	131219891	131219966	E021	1
chr7	131219977	131220027	E055	1
chr7	131220100	131220150	E017	1
chr7	131220156	131220322	E021,E022,E114,E123	4
chr7	131220371	131220544	E083,E090,E098,E120,E121	5
chr7	131220895	131220964	E055,E090,E098	3
chr7	131221024	131221515	E003,E004,E021,E022,E086,E094,E098	7
chr7	131221996	131222064	E021,E022	2
chr7	131222188	131224089	E003,E004,E005,E006,E007,E008,E017,E021,E022,E055,E056,E057,E081,E082,E083,E084,E086,E088,E089,E090,E091,E093,E097,E098,E100,E114,E117,E118,E119,E120,E121,E122,E123,E125,E126,E127,E128	37
chr7	131224157	131224207	E021	1
chr7	131224299	131224792	E003,E008,E021,E022,E033,E098,E117,E123	8
chr7	131224839	131224930	E021,E093	2
chr7	131224939	131226132	E003,E004,E005,E006,E007,E008,E017,E021,E022,E056,E082,E083,E086,E088,E089,E090,E091,E092,E094,E097,E098,E100,E114,E117,E119,E121,E122,E123,E126	29
chr7	131226318	131226368	E022	1
chr7	131226451	131227183	E003,E006,E007,E008,E017,E021,E022,E033,E046,E051,E056,E080,E081,E083,E086,E088,E089,E090,E091,E094,E097,E098,E100,E114,E117,E120,E121,E122,E124,E125,E126,E128	32
chr7	131227516	131227702	E003,E082,E123	3
chr7	131227712	131227791	E118	1
chr7	131227910	131227994	E121,E125	2
chr7	131228109	131228775	E003,E004,E007,E021,E022,E057,E089,E093,E097,E119,E121,E123,E127	13
chr7	131229050	131229196	E021,E022,E086	3
chr7	131229240	131230340	E003,E004,E005,E006,E007,E008,E017,E021,E022,E032,E050,E051,E055,E056,E057,E059,E080,E083,E086,E088,E089,E090,E092,E093,E097,E098,E100,E109,E114,E116,E117,E118,E120,E121,E122,E123,E124,E125,E126,E128	40
chr7	131230432	131230648	E017,E097,E117,E120,E123,E126	6
chr7	131230657	131231255	E003,E004,E005,E007,E008,E021,E022,E046,E050,E051,E084,E085,E086,E088,E091,E092,E094,E097,E098,E100,E109,E114,E116,E117,E120,E123,E126,E127	28
chr7	131231305	131232106	E003,E004,E005,E007,E008,E017,E021,E022,E032,E033,E034,E046,E050,E051,E056,E057,E059,E080,E082,E083,E086,E088,E089,E091,E092,E093,E097,E114,E116,E117,E121,E122,E123,E126,E127	35
chr7	131232178	131233527	E003,E004,E007,E008,E021,E022,E033,E034,E056,E059,E082,E093,E117,E119,E121,E123,E126	17
chr7	131233630	131233888	E008,E021,E022,E114,E123	5
chr7	131233899	131233978	E003,E021	2
chr7	131233986	131234036	E021	1
chr7	131234039	131234247	E003,E007,E022,E097,E100	5
chr7	131234334	131234443	E007,E021	2
chr7	131234495	131234535	E034	1
chr7	131234753	131234833	E022,E086	2
chr7	131235100	131235150	E051	1
chr7	131235344	131236395	E003,E008,E021,E022,E028,E050,E055,E056,E080,E081,E082,E086,E089,E119,E120,E121,E122,E123,E124,E125,E126	21
chr7	131236746	131237283	E003,E004,E005,E008,E021,E022,E051,E086,E091,E121,E123	11
chr7	131237340	131237400	E122	1
chr7	131237440	131237572	E021,E086,E097	3
chr7	131237667	131237742	E021	1
chr7	131237805	131237909	E050,E117	2
chr7	131237936	131237990	E081	1
chr7	131238146	131238202	E089	1
chr7	131238263	131238314	E034,E097	2
chr7	131238425	131238625	E046,E055,E090,E119,E123	5
chr7	131238655	131238765	E097,E098	2
chr7	131238798	131243852	E003,E004,E005,E006,E007,E008,E017,E021,E022,E028,E029,E032,E033,E034,E046,E050,E051,E055,E056,E057,E059,E080,E081,E082,E083,E084,E085,E086,E088,E089,E090,E091,E092,E093,E094,E097,E098,E100,E109,E114,E116,E117,E118,E119,E120,E121,E122,E123,E124,E125,E126,E127,E128	53
chr7	131244123	131244163	E086	1
chr7	131244180	131244315	E098,E123	2
chr7	131244722	131244772	E046	1
chr7	131244899	131245162	E091	1
chr7	131245367	131245411	E097	1
chr7	131245612	131245754	E051,E123	2
chr7	131245908	131245958	E021	1
chr7	131246494	131246546	E022	1
chr7	131246548	131246602	E120	1
chr7	131246857	131247007	E123	1
chr7	131247387	131247437	E022	1
chr7	131247766	131248072	E017,E021,E055,E056,E117,E120,E121,E123,E126,E128	10
chr7	131248400	131248561	E017,E117	2
chr7	131248598	131248671	E086	1
chr7	131248800	131248973	E022,E086,E109,E121,E125	5
chr7	131249479	131249752	E017,E029,E050,E051,E088,E123	6
chr7	131250330	131250428	E022,E119	2
chr7	131250572	131250622	E022	1
chr7	131250768	131250812	E097	1
chr7	131250911	131250963	E083	1
chr7	131250998	131251191	E008,E114,E123	3
chr7	131251199	131251249	E021	1
chr7	131251458	131251498	E086	1
chr7	131251812	131252200	E005,E021,E022,E123,E128	5
chr7	131252219	131252314	E008,E123,E125	3
chr7	131252383	131252509	E123	1
chr7	131253262	131253322	E003	1
chr7	131253335	131253595	E021,E083,E089,E090,E119,E123	6
chr7	131253679	131253757	E083	1
chr7	131253759	131254204	E004,E007,E008,E021,E022,E083,E088,E089,E118,E121	10
chr7	131254241	131254415	E021,E022	2
chr7	131254454	131254707	E021,E119	2
chr7	131255120	131255465	E007,E021,E022,E059,E118,E123	6
chr7	131255795	131255875	E119	1
chr7	131256982	131257133	E114,E117	2
chr7	131257182	131257272	E021,E091,E123	3
chr7	131257300	131257350	E022	1
chr7	131258185	131258245	E005	1
chr7	131258372	131258412	E086	1
chr7	131258575	131258644	E114	1
chr7	131258809	131258863	E100	1
chr7	131259132	131259182	E021	1
chr7	131259297	131259347	E121	1
chr7	131259357	131259468	E123	1
chr7	131259471	131259845	E003,E004,E008,E021,E056,E117,E120,E121,E122,E125,E126,E128	12
chr7	131260826	131260878	E021	1
chr7	131261230	131261284	E100	1
chr7	131261311	131261361	E082	1
chr7	131261376	131261465	E008	1
chr7	131261477	131261877	E004,E007,E008,E021,E022,E114,E117	7
chr7	131262226	131262276	E022	1
chr7	131262334	131262414	E123	1
chr7	131262557	131262707	E004,E021,E121,E123	4
chr7	131262842	131263131	E004,E008,E021,E022,E092,E123	6
chr7	131263319	131263786	E003,E004,E007,E008,E017,E021,E022,E032,E117,E119	10
chr7	131264878	131264958	E123	1
chr7	131265233	131265423	E083,E117,E123	3
chr7	131265660	131265746	E089	1
chr7	131265832	131266998	E003,E007,E008,E021,E022,E055,E080,E081,E083,E086,E088,E089,E090,E092,E097,E098,E100,E117,E119,E120,E121,E122,E123,E125,E126,E128	26
chr7	131267055	131267099	E097	1
chr7	131267120	131267614	E021,E083,E085,E086,E088,E089,E090,E100,E120,E121,E123	11
chr7	131267695	131267775	E123	1
chr7	131267814	131267913	E121	1
chr7	131268200	131268519	E004,E006,E021,E022,E089,E093,E100,E117,E119,E120,E121,E123,E125	13
chr7	131268772	131269165	E021,E022,E089,E117,E120,E121,E123	7
chr7	131269495	131269585	E007,E022,E109	3
chr7	131269617	131269806	E051,E093,E123	3
chr7	131269845	131269895	E021	1
chr7	131270614	131272652	E003,E004,E005,E006,E007,E008,E017,E021,E022,E029,E032,E034,E046,E050,E051,E080,E083,E084,E085,E086,E088,E089,E090,E091,E092,E093,E094,E098,E100,E109,E114,E117,E120,E121,E122,E123,E125,E126	38
chr7	131272705	131273236	E005,E022,E117,E123,E127	5
chr7	131273248	131273298	E021	1
chr7	131273459	131273699	E021,E022,E086,E117	4
chr7	131273749	131273849	E117	1
chr7	131273898	131274297	E055,E056,E117,E119,E120,E126	6
chr7	131274490	131274780	E117	1
chr7	131276147	131276396	E021,E033,E050,E083,E123	5
chr7	131276434	131277052	E003,E004,E005,E007,E008,E021,E022,E082,E083,E089,E091,E117,E121,E123,E126,E127	16
chr7	131277373	131277449	E007,E093	2
chr7	131277469	131277618	E022	1
chr7	131277659	131277709	E022	1
chr7	131278447	131278527	E123	1
chr7	131280336	131280908	E004,E081,E086,E117,E121,E123,E126,E128	8
chr7	131281144	131281198	E114	1
chr7	131281294	131281374	E123	1
chr7	131282582	131282632	E022	1
chr7	131283025	131283281	E005,E021,E081,E086,E089,E120,E121	7
chr7	131283586	131283641	E126	1
chr7	131283704	131283754	E021	1
chr7	131284346	131284426	E123	1
chr7	131284501	131284581	E123	1
chr7	131284700	131284767	E007	1
chr7	131284802	131284915	E088	1
chr7	131284944	131286037	E003,E004,E005,E006,E007,E008,E017,E021,E022,E059,E081,E082,E083,E084,E085,E086,E088,E089,E090,E092,E097,E100,E114,E120,E121,E122,E124,E125,E126,E128	30
chr7	131286053	131286103	E022	1
chr7	131286328	131286482	E005,E007,E116	3
chr7	131286547	131286877	E005,E008,E021,E022	4
chr7	131286890	131288204	E003,E004,E005,E007,E021,E022,E028,E034,E046,E055,E056,E057,E080,E082,E083,E090,E093,E100,E109,E114,E116,E117,E119,E120,E121,E123,E125,E126,E128	29
chr7	131288399	131288449	E022	1
chr7	131288541	131291906	E003,E004,E005,E006,E007,E008,E017,E021,E022,E028,E033,E046,E050,E051,E055,E056,E057,E059,E080,E081,E082,E083,E086,E088,E089,E090,E091,E093,E098,E114,E117,E119,E120,E121,E123,E125,E126,E127,E128	39
chr7	131292003	131293561	E003,E004,E005,E007,E008,E017,E021,E022,E059,E081,E082,E084,E086,E089,E090,E091,E092,E093,E100,E117,E120,E121,E123,E125,E126,E127,E128	27
chr7	131294076	131294153	E056	1
chr7	131294479	131294615	E055,E109,E114	3
chr7	131294644	131294726	E119	1
chr7	131294740	131295268	E005,E006,E007,E008,E021,E055,E056,E089,E100,E117,E120,E121,E126,E127	14
chr7	131295628	131295678	E021	1
chr7	131295832	131295927	E003,E021,E123	3
chr7	131296070	131296183	E005,E021	2
chr7	131296363	131296442	E017	1
chr7	131296463	131296553	E022	1
chr7	131296790	131296873	E021	1
chr7	131297774	131298204	E022,E051,E059,E083,E089,E114,E117,E119,E120,E121,E123	11
chr7	131298575	131298839	E046,E123	2
chr7	131298895	131299008	E021,E022,E123	3
chr7	131299748	131299802	E127	1
chr7	131299842	131299955	E004	1
chr7	131300024	131300140	E123	1
chr7	131301620	131301909	E005,E021,E022,E089	4
chr7	131301918	131302372	E003,E007,E008,E021,E022,E100,E123	7
chr7	131302818	131302868	E022	1
chr7	131302967	131303011	E097	1
chr7	131303110	131303563	E003,E004,E005,E006,E008,E021,E046,E098,E117,E123,E127	11
chr7	131303710	131304061	E004,E046,E088,E123	4
chr7	131304110	131304223	E021,E119	2
chr7	131304237	131304708	E004,E006,E007,E017,E021,E022,E028,E046,E050,E051,E055,E056,E057,E086,E089,E093,E109,E116,E117,E119,E120,E121,E122,E123,E124,E125,E126,E127	28
chr7	131304739	131306157	E003,E004,E005,E006,E007,E008,E017,E021,E022,E028,E029,E032,E033,E046,E051,E055,E056,E057,E059,E080,E081,E083,E084,E086,E088,E089,E090,E091,E092,E093,E097,E098,E100,E117,E119,E120,E121,E122,E123,E124,E125,E126,E128	43
chr7	131306464	131306786	E003,E007,E056,E083,E089,E092,E098,E121	8
chr7	131307493	131307624	E004,E123	2
chr7	131307688	131308541	E004,E006,E021,E022,E055,E057,E080,E082,E083,E084,E086,E088,E089,E090,E092,E093,E097,E098,E100,E109,E120,E121,E122,E123,E125,E127,E128	27
chr7	131309073	131309132	E083,E086	2
chr7	131309178	131309797	E004,E008,E021,E022,E083,E088,E097,E100,E114,E117,E121,E122	12
chr7	131309871	131309952	E123	1
chr7	131310077	131311367	E003,E004,E005,E006,E007,E008,E017,E021,E022,E028,E055,E056,E057,E059,E080,E082,E083,E086,E088,E089,E090,E091,E093,E100,E109,E114,E117,E118,E119,E120,E121,E122,E123,E125,E126,E127,E128	37
chr7	131311463	131311518	E021	1
chr7	131311526	131311643	E007,E086,E123	3
chr7	131311852	131311892	E086	1
chr7	131312319	131313406	E004,E017,E021,E022,E081,E082,E083,E085,E086,E089,E092,E109,E117,E118,E119,E120,E121,E126,E128	19
chr7	131313501	131314021	E003,E008,E021,E022,E082,E086,E114,E117,E121,E125,E126	11
chr7	131314050	131315062	E004,E005,E006,E007,E017,E021,E022,E028,E055,E056,E057,E083,E086,E088,E089,E090,E098,E100,E114,E117,E118,E119,E120,E121,E122,E125,E126,E127,E128	29
chr7	131315074	131315630	E003,E005,E007,E021,E022,E055,E083,E088,E089,E100,E114,E117,E119,E121,E126	15
chr7	131317038	131317092	E126	1
chr7	131317112	131317416	E056,E117,E119,E123	4
chr7	131317542	131318854	E004,E005,E006,E017,E021,E022,E028,E033,E046,E050,E051,E055,E056,E057,E080,E081,E082,E083,E086,E088,E089,E090,E092,E097,E098,E100,E114,E117,E119,E120,E121,E122,E123,E125,E126,E127,E128	37
chr7	131318866	131319074	E021,E089,E117,E126	4
chr7	131319703	131319783	E119	1
chr7	131320428	131320473	E097	1
chr7	131320877	131321120	E083,E089,E090,E100,E122,E123,E124,E126	8
chr7	131321167	131321248	E021	1
chr7	131322032	131322082	E021	1
chr7	131322172	131322263	E003,E029	2
chr7	131322365	131322440	E021	1
chr7	131322464	131323177	E003,E004,E005,E008,E017,E021,E022,E083,E086,E088,E118,E119,E125	13
chr7	131323271	131324427	E003,E004,E005,E007,E008,E021,E022,E057,E083,E089,E091,E123,E124,E127	14
chr7	131325567	131325779	E005,E021,E059,E086,E091,E126	6
chr7	131325872	131325977	E003,E114	2
chr7	131326346	131326396	E021	1
chr7	131326899	131326953	E127	1
chr7	131327012	131327549	E005,E055,E056,E117,E120,E121,E122,E126	8
chr7	131327852	131327907	E121	1
chr7	131327984	131328063	E086,E122	2
chr7	131328122	131328196	E109,E127	2
chr7	131328227	131328322	E086,E126	2
chr7	131328371	131328434	E086	1
chr7	131329828	131329882	E100	1
chr7	131329996	131330046	E021	1
chr7	131330670	131330714	E086	1
chr7	131332328	131332409	E088,E126	2
chr7	131332543	131332599	E022	1
chr7	131332875	131332925	E017	1
chr7	131332977	131333086	E021	1
chr7	131333252	131334553	E003,E004,E005,E006,E007,E008,E021,E022,E033,E051,E059,E083,E086,E088,E089,E090,E091,E097,E098,E100,E119,E120,E121,E126	24
chr7	131334598	131334808	E003,E007,E022,E081,E119,E123	6
chr7	131334854	131335132	E003,E008,E086,E088,E097	5
chr7	131335357	131335407	E021	1
chr7	131335993	131336073	E123	1
chr7	131336480	131336706	E008,E021,E022	3
chr7	131336750	131336832	E021,E123	2
chr7	131336883	131337410	E003,E007,E008,E021,E022,E084,E085,E117,E123	9
chr7	131337453	131337517	E022,E084,E085	3
chr7	131337654	131339175	E003,E004,E006,E007,E008,E017,E021,E022,E033,E050,E051,E055,E056,E057,E084,E085,E086,E097,E100,E109,E114,E117,E118,E119,E120,E121,E122,E123,E125,E126,E127,E128	32
chr7	131339178	131340158	E003,E004,E005,E006,E007,E008,E017,E021,E022,E028,E029,E032,E033,E034,E046,E050,E051,E055,E056,E057,E059,E080,E081,E082,E083,E084,E085,E086,E088,E089,E090,E091,E092,E093,E094,E097,E098,E100,E109,E114,E116,E117,E118,E119,E120,E121,E122,E123,E124,E125,E126,E127,E128	53
chr7	131340218	131341087	E003,E004,E007,E008,E021,E022,E032,E046,E050,E059,E086,E097,E117,E123,E124,E127	16
chr7	131341614	131341706	E007,E032	2
chr7	131341707	131341757	E021	1
chr7	131341900	131341980	E123	1
chr7	131342029	131342138	E123	1
chr7	131342312	131342405	E123	1
chr7	131342426	131342612	E007,E021,E022,E097,E122	5
chr7	131342629	131342768	E004,E021,E032,E055,E119	5
chr7	131342836	131343023	E017,E021,E022,E083,E088,E089,E091,E097,E109,E119,E121,E122,E126	13
chr7	131343219	131343263	E097	1
chr7	131344038	131344115	E021,E086,E091	3
chr7	131345209	131345259	E021	1
chr7	131345997	131346047	E022	1
chr7	131346131	131346287	E046,E051,E124	3
chr7	131346289	131346379	E046	1
chr7	131346453	131346543	E021,E051	2
chr7	131346869	131346939	E126	1
chr7	131346992	131347103	E100,E126	2
chr7	131347160	131347239	E021	1
chr7	131347317	131347800	E003,E008,E021,E022,E046	5
chr7	131347856	131347913	E021	1
chr7	131348072	131348166	E021	1
chr7	131348383	131348441	E021,E022	2
chr7	131348708	131348835	E003,E022,E086	3
chr7	131349420	131349793	E008,E082,E086,E093,E122,E123,E125	7
chr7	131349902	131349952	E051	1
chr7	131349967	131350144	E098,E122	2
chr7	131350225	131350294	E114	1
chr7	131350665	131350860	E021,E114	2
chr7	131351395	131351445	E022	1
chr7	131352348	131352398	E017	1
chr7	131352482	131352594	E021,E022	2
chr7	131352679	131352758	E017,E022	2
chr7	131354755	131354842	E084,E127	2
chr7	131355316	131355366	E022	1
chr7	131355760	131355808	E097	1
chr7	131356157	131356239	E119	1
chr7	131356428	131356492	E022	1
chr7	131356761	131356852	E017	1
chr7	131356961	131357129	E007,E022,E123	3
chr7	131357660	131357736	E124	1
chr7	131357841	131357891	E022	1
chr7	131357983	131358033	E022	1
chr7	131358100	131358154	E098	1
chr7	131358412	131358571	E123	1
chr7	131358610	131358689	E121	1
chr7	131358813	131358874	E121	1
chr7	131358916	131359263	E003,E081,E082,E083,E089,E090,E097,E120,E121,E127	10
chr7	131359344	131359394	E022	1
chr7	131359544	131359662	E022,E091	2
chr7	131360034	131360183	E021,E034,E114,E119	4
chr7	131360200	131360260	E003	1
chr7	131360679	131360744	E022	1
chr7	131360759	131360996	E033,E081,E114,E123	4
chr7	131362188	131362238	E091	1
chr7	131363138	131363218	E123	1
chr7	131363770	131363856	E021	1
chr7	131363969	131364075	E017,E117,E126	3
chr7	131366118	131366234	E123	1
chr7	131366638	131366688	E089	1
chr7	131366769	131367052	E028,E057,E119,E126,E127	5
chr7	131368105	131368251	E021,E123	2
chr7	131368583	131368742	E116	1
chr7	131369293	131369373	E008	1
chr7	131369841	131370161	E008,E021,E022,E123	4
chr7	131370274	131370324	E109	1
chr7	131370418	131370543	E123	1
chr7	131370867	131370917	E091	1
chr7	131371062	131371112	E017	1
chr7	131371175	131371286	E022	1
chr7	131372232	131372425	E119,E123	2
chr7	131372449	131372529	E123	1
chr7	131373099	131373149	E021	1
chr7	131373281	131373444	E021,E086,E123	3
chr7	131373566	131373646	E008,E086	2
chr7	131373683	131374289	E003,E004,E005,E006,E007,E008,E017,E021,E022,E028,E029,E032,E033,E034,E046,E050,E051,E055,E056,E057,E059,E080,E081,E082,E083,E084,E086,E088,E089,E090,E091,E092,E093,E094,E097,E098,E100,E109,E114,E116,E117,E118,E119,E120,E121,E122,E123,E124,E125,E126,E127,E128	52
chr7	131374374	131374619	E021,E022,E082,E086,E088,E090,E097,E100	8
chr7	131374622	131374754	E021,E051,E093	3
chr7	131374788	131374920	E008,E032,E123	3
chr7	131375019	131375093	E021	1
chr7	131375337	131375506	E028,E086,E098,E123	4
chr7	131375526	131375598	E086	1
chr7	131375690	131375740	E032	1
chr7	131376062	131376207	E007,E022	2
chr7	131376345	131376443	E123	1
chr7	131376487	131377512	E003,E004,E005,E006,E007,E008,E021,E022,E028,E029,E032,E034,E046,E050,E051,E055,E056,E057,E059,E080,E081,E082,E083,E084,E086,E088,E089,E090,E091,E092,E093,E097,E098,E100,E109,E114,E118,E119,E120,E121,E122,E123,E124,E125,E126,E127,E128	47
chr7	131377516	131377697	E003,E007,E081,E122	4
chr7	131377726	131377794	E003,E083	2
chr7	131377883	131377963	E008	1
chr7	131378054	131378133	E021	1
chr7	131378218	131378268	E093	1
chr7	131378787	131378914	E124	1
chr7	131379264	131379372	E021	1
chr7	131379747	131379870	E098,E114,E123	3
chr7	131379982	131380086	E021,E022,E081,E082	4
chr7	131381434	131381488	E051	1
chr7	131381665	131381789	E119	1
chr7	131382048	131382124	E109	1
chr7	131383255	131383335	E028	1
chr7	131384962	131385017	E021	1
chr7	131386077	131386178	E123	1
chr7	131386418	131386472	E127	1
chr7	131387168	131387265	E007	1
chr7	131387554	131387604	E021	1
chr7	131388043	131388124	E007	1
chr7	131388976	131389040	E124	1
chr7	131389586	131389722	E021,E057	2
chr7	131390707	131390883	E123	1
chr7	131390982	131391090	E034,E123	2
chr7	131393140	131393220	E123	1
chr7	131393994	131394087	E003,E008,E022	3
chr7	131394337	131394387	E051	1
chr7	131394460	131394500	E034	1
chr7	131394511	131394573	E007	1
chr7	131394695	131394775	E123	1
chr7	131395297	131395366	E051	1
chr7	131397877	131397927	E022,E034	2
chr7	131399989	131400039	E021	1
chr7	131400848	131400888	E086	1
chr7	131403708	131403825	E123	1
chr7	131404030	131404084	E098	1
chr7	131404235	131404285	E082	1
chr7	131404397	131404492	E008	1
chr7	131404572	131404623	E022	1
chr7	131405164	131405214	E093	1
chr7	131405258	131405308	E022	1
chr7	131405419	131405483	E007,E051	2
chr7	131405599	131405649	E093	1
chr7	131405683	131405737	E127	1
chr7	131405905	131405959	E081	1
chr7	131406381	131406451	E033	1
chr7	131406595	131406645	E082	1
chr7	131406662	131406712	E114	1
chr7	131406985	131407035	E022	1
chr7	131407139	131407188	E080	1
chr7	131407231	131407482	E004,E017,E080,E084,E126,E127	6
chr7	131407571	131407775	E022,E098,E124,E125	4
chr7	131407853	131407903	E022	1
chr7	131408730	131409094	E004,E005,E007,E021,E022,E056,E091,E114,E117,E120,E123,E126	12
chr7	131409737	131409821	E093,E125	2
chr7	131410215	131410313	E021	1
chr7	131410790	131410840	E007	1
chr7	131410913	131410963	E017	1
chr7	131411429	131411479	E121	1
chr7	131411546	131411769	E081,E097,E120	3
chr7	131413632	131413782	E123	1
chr7	131413811	131413863	E114	1
chr7	131414213	131414427	E021,E124	2
chr7	131414831	131414871	E086	1
chr7	131415310	131415360	E021	1
chr7	131415951	131416031	E123	1
chr7	131416353	131416403	E051	1
chr7	131416720	131416770	E022	1
chr7	131417033	131417115	E022,E125	2
chr7	131417305	131417355	E021	1
chr7	131417593	131417643	E022	1
chr7	131417821	131417872	E022	1
chr7	131418151	131418244	E051,E124	2
chr7	131418297	131418347	E022	1
chr7	131418398	131418598	E021,E022,E123	3
chr7	131418770	131418830	E125	1
chr7	131419767	131420336	E017,E055,E056,E081,E082,E086,E088,E089,E090,E092,E097,E121,E122,E123,E125,E126	16
chr7	131421488	131421548	E125	1
chr7	131421651	131421761	E081	1
chr7	131421999	131422049	E082	1
chr7	131422143	131422198	E093	1
chr7	131422209	131422473	E032,E123,E124	3
chr7	131422488	131423179	E003,E008,E021,E022,E081,E082,E086,E116	8
chr7	131425358	131425429	E005,E121	2
chr7	131425485	131425537	E121	1
chr7	131425627	131425681	E033	1
chr7	131425717	131425862	E081,E082	2
chr7	131426068	131426993	E008,E021,E022,E080,E081,E082,E086,E127	8
chr7	131427236	131427276	E086	1
chr7	131427433	131427483	E093	1
chr7	131427763	131427803	E086	1
chr7	131428511	131428570	E021	1
chr7	131428640	131428690	E021	1
chr7	131429122	131429202	E119	1
chr7	131429267	131429331	E124	1
chr7	131429560	131429614	E127	1
chr7	131429992	131430231	E008,E021,E022,E123	4
chr7	131430234	131430920	E003,E004,E005,E006,E007,E008,E017,E021,E022,E028,E050,E051,E055,E056,E057,E059,E080,E081,E082,E083,E084,E086,E088,E089,E090,E091,E092,E093,E097,E098,E100,E109,E114,E117,E119,E120,E121,E122,E123,E124,E125,E126,E127,E128	44
chr7	131431774	131431852	E003	1
chr7	131431862	131432018	E008	1
chr7	131432084	131433193	E003,E004,E007,E008,E021,E022,E059,E081,E082,E086,E091,E122	12
chr7	131433212	131433302	E082	1
chr7	131433457	131433576	E006,E125	2
chr7	131433816	131433896	E003,E032	2
chr7	131434061	131434134	E021	1
chr7	131434532	131434583	E007,E022	2
chr7	131434695	131434823	E022,E051,E082	3
chr7	131434918	131435030	E007	1
chr7	131435171	131435271	E117	1
chr7	131435726	131435776	E046	1
chr7	131437594	131437644	E021	1
chr7	131438355	131438755	E003,E004,E005,E007,E008,E021,E022,E057,E080,E083,E086,E091,E114,E121,E123,E126	16
chr7	131438797	131438931	E008,E021	2
chr7	131438989	131439069	E119	1
chr7	131440623	131440797	E021,E022	2
chr7	131442160	131442246	E083,E123	2
chr7	131442752	131442792	E086	1
chr7	131442816	131443047	E059,E082,E088	3
chr7	131443863	131443923	E022,E125	2
chr7	131444977	131445027	E007	1
chr7	131445677	131445727	E007	1
chr7	131445758	131445854	E021,E032	2
chr7	131445871	131445937	E033	1
chr7	131446233	131446409	E008,E123,E125	3
chr7	131446554	131446633	E093	1
chr7	131446839	131446949	E022	1
chr7	131447234	131447284	E089	1
chr7	131447362	131447426	E124	1
chr7	131448023	131448142	E080	1
chr7	131448662	131448818	E022,E127	2
chr7	131448931	131448981	E021	1
chr7	131449095	131449139	E097	1
chr7	131449534	131449637	E021,E124	2
chr7	131449652	131449702	E021	1
chr7	131449708	131449772	E124	1
chr7	131449966	131450063	E086,E126	2
chr7	131450066	131450126	E122	1
chr7	131450324	131450383	E086	1
chr7	131450394	131451094	E003,E004,E008,E021,E022,E121	6
chr7	131451239	131451454	E022,E119,E123	3
chr7	131451671	131451761	E124	1
chr7	131452389	131452736	E056,E126	2
chr7	131452786	131452867	E126	1
chr7	131453022	131453072	E051	1
chr7	131453389	131453466	E091,E127	2
chr7	131453482	131453651	E057	1
chr7	131453761	131453856	E057	1
chr7	131453940	131454453	E028,E056,E057,E114,E119,E120,E121,E126,E127,E128	10
chr7	131454531	131454609	E022	1
chr7	131455337	131455388	E007	1
chr7	131456023	131456135	E097,E123	2
chr7	131456221	131456305	E005,E022,E119	3
chr7	131457062	131457142	E123	1
chr7	131457624	131457708	E124	1
chr7	131457727	131457777	E021	1
chr7	131457825	131458513	E004,E005,E021,E056,E057,E109,E119,E123,E127	9
chr7	131458658	131458708	E032	1
chr7	131458921	131458975	E127	1
chr7	131459059	131459109	E022	1
chr7	131459252	131459883	E003,E004,E005,E008,E021,E022,E028,E057,E082,E091,E098,E114,E119,E121,E124,E126,E127,E128	18
chr7	131459994	131460044	E021	1
chr7	131460243	131460293	E021	1
chr7	131460539	131460589	E021	1
chr7	131460778	131460828	E022	1
chr7	131460831	131460902	E021	1
chr7	131461205	131461262	E021,E032	2
chr7	131461508	131461558	E109	1
chr7	131462195	131462235	E086	1
chr7	131462251	131462450	E123	1
chr7	131463177	131463237	E003	1
chr7	131463251	131463301	E114	1
chr7	131463383	131463443	E003	1
chr7	131465956	131466006	E007	1
chr7	131466030	131466080	E021	1
chr7	131466169	131466227	E100	1
chr7	131466804	131466858	E033	1
chr7	131467464	131467544	E119	1
chr7	131468787	131468863	E083,E088	2
chr7	131468876	131468926	E093	1
chr7	131469737	131469817	E123	1
chr7	131469929	131469983	E127	1
chr7	131470867	131471010	E123	1
chr7	131471134	131471205	E022	1
chr7	131471399	131471490	E123	1
chr7	131472085	131472157	E021,E051	2
chr7	131472785	131472865	E123	1
chr7	131472978	131473058	E123	1
chr7	131473157	131473211	E127	1
chr7	131474164	131474427	E008,E081,E082	3
chr7	131475662	131475712	E093	1
chr7	131475766	131475837	E004,E114	2
chr7	131475901	131476084	E004,E093	2
chr7	131476149	131476199	E051	1
chr7	131476244	131476330	E021	1
chr7	131476778	131476828	E021	1
chr7	131476832	131476882	E022	1
chr7	131477138	131477415	E003,E004,E007,E021,E022	5
chr7	131477426	131477506	E093,E123	2
chr7	131477524	131477578	E098	1
chr7	131477715	131477801	E003,E021	2
chr7	131478015	131478312	E004,E017,E033	3
chr7	131478347	131478447	E004	1
chr7	131478567	131478658	E022,E114	2
chr7	131479312	131479496	E021,E123	2
chr7	131479810	131480152	E004,E021,E022	3
chr7	131480208	131480486	E004,E022,E082	3
chr7	131480983	131481033	E022	1
chr7	131481183	131481237	E127	1
chr7	131481326	131481376	E022	1
chr7	131482102	131482146	E097	1
chr7	131482175	131482237	E092	1
chr7	131482298	131482385	E032	1
chr7	131482685	131482735	E093	1
chr7	131482772	131482852	E119	1
chr7	131482865	131482915	E017	1
chr7	131483756	131483855	E093,E100	2
chr7	131483859	131483944	E022	1
chr7	131484285	131484388	E119	1
chr7	131484509	131484844	E004,E007,E008,E080	4
chr7	131484849	131485018	E003,E021,E022	3
chr7	131485115	131485206	E021,E022	2
chr7	131485215	131485255	E086	1
chr7	131485387	131485431	E080	1
chr7	131485532	131485586	E098	1
chr7	131485752	131485802	E022	1
chr7	131486286	131486366	E123	1
chr7	131486481	131486531	E055	1
chr7	131487048	131487098	E021	1
chr7	131487107	131487157	E022	1
chr7	131487158	131487270	E093	1
chr7	131487676	131487756	E123	1
chr7	131488122	131488202	E123	1
chr7	131488551	131488601	E021	1
chr7	131488608	131488881	E004,E007,E021,E022,E032,E081,E082,E091,E093,E125	10
chr7	131489195	131489297	E021	1
chr7	131489895	131489945	E021	1
chr7	131490812	131490957	E123	1
chr7	131491224	131491278	E098	1
chr7	131491406	131491611	E123	1
chr7	131492407	131492500	E006,E127	2
chr7	131493572	131493799	E114,E119,E123	3
chr7	131494528	131494578	E032	1
chr7	131494988	131495102	E021,E022	2
chr7	131498072	131498225	E017,E116	2
chr7	131498874	131498938	E021	1
chr7	131499983	131500079	E017	1
chr7	131500547	131500677	E051,E082	2
chr7	131500969	131501192	E021,E081,E082,E090,E093,E128	6
chr7	131501247	131501688	E021,E081,E082,E089,E126	5
chr7	131502358	131502408	E082	1
chr7	131502950	131503113	E021,E022,E086	3
chr7	131503196	131503246	E022	1
chr7	131503436	131503494	E022	1
chr7	131503795	131503954	E021,E022,E097,E123	4
chr7	131503985	131504035	E022	1
chr7	131504382	131504444	E127	1
chr7	131504616	131504667	E022	1
chr7	131504762	131504969	E004,E022	2
chr7	131505064	131505190	E004	1
chr7	131505240	131505290	E021	1
chr7	131505963	131506041	E022	1
chr7	131506613	131506693	E021	1
chr7	131507742	131507835	E059,E093	2
chr7	131507896	131508042	E094,E109	2
chr7	131509014	131509131	E004	1
chr7	131509315	131509476	E004	1
chr7	131511506	131511655	E004,E008	2
chr7	131511674	131512540	E003,E004,E005,E007,E008,E021,E022,E028,E029,E056,E057,E059,E081,E082,E084,E085,E088,E090,E092,E114,E121,E123,E125,E126,E127,E128	26
chr7	131512840	131512894	E081	1
chr7	131513007	131513061	E090,E114	2
chr7	131513128	131513196	E004	1
chr7	131513945	131513995	E021	1
chr7	131514179	131514233	E033	1
chr7	131514331	131515517	E003,E004,E005,E007,E008,E021,E022,E080,E081,E082,E083,E086,E088,E089,E090,E092,E094,E098,E118,E122,E125,E127	22
chr7	131515519	131515777	E004,E022	2
chr7	131515789	131515871	E114	1
chr7	131515939	131516028	E123	1
chr7	131516781	131516831	E082	1
chr7	131516908	131517027	E004,E051,E123	3
chr7	131517083	131517186	E017,E021	2
chr7	131517306	131517409	E022,E123	2
chr7	131517804	131517894	E022,E114	2
chr7	131517979	131518079	E029	1
chr7	131518209	131518263	E098	1
chr7	131518329	131518409	E123	1
chr7	131518830	131518880	E007	1
chr7	131518930	131518974	E080	1
chr7	131519081	131519687	E007,E022,E051,E081,E082,E083,E086,E089,E090,E092	10
chr7	131519710	131519782	E007	1
chr7	131519832	131520213	E007,E081,E082,E089,E124	5
chr7	131520295	131520417	E082	1
chr7	131520456	131520518	E022	1
chr7	131520614	131520715	E093	1
chr7	131521321	131521410	E008	1
chr7	131521507	131521857	E003,E004,E008,E021,E022,E091,E093,E114,E121	9
chr7	131522179	131522233	E127	1
chr7	131522479	131522543	E124	1
chr7	131522567	131522755	E003,E022,E123	3
chr7	131523488	131523548	E003	1
chr7	131523732	131523782	E021	1
chr7	131524372	131524445	E093	1
chr7	131524630	131524680	E051	1
chr7	131524697	131524737	E034	1
chr7	131524755	131525341	E004,E021,E028,E057,E088,E119,E125,E126,E127	9
chr7	131526143	131526193	E093	1
chr7	131526453	131526533	E123	1
chr7	131526602	131526662	E004	1
chr7	131527358	131527446	E123	1
chr7	131528029	131528083	E098	1
chr7	131528176	131528247	E022	1
chr7	131528272	131529591	E004,E006,E007,E008,E017,E021,E022,E028,E056,E057,E059,E080,E081,E082,E083,E084,E085,E086,E088,E089,E090,E092,E094,E097,E098,E109,E114,E119,E120,E121,E123,E124,E125,E126,E127,E128	36
chr7	131529879	131530154	E080,E086,E088,E092,E123,E127	6
chr7	131530239	131530289	E092	1
chr7	131530634	131531121	E022,E081,E082,E089	4
chr7	131531411	131531501	E123	1
chr7	131531638	131531734	E123	1
chr7	131531735	131531785	E022	1
chr7	131532725	131532775	E021	1
chr7	131533618	131533974	E005,E080,E081,E082,E083	5
chr7	131534397	131534571	E119,E123,E125	3
chr7	131534639	131534797	E022,E051,E097	3
chr7	131534821	131534861	E086	1
chr7	131534901	131534970	E127	1
chr7	131535768	131535886	E003,E116	2
chr7	131536535	131537447	E006,E007,E080,E081,E082,E083,E086,E088,E089,E090,E092,E093,E094,E097,E098,E109,E114,E119,E122,E123,E125,E127,E128	23
chr7	131537599	131537659	E122	1
chr7	131538549	131538609	E021	1
chr7	131539141	131539222	E119	1
chr7	131539236	131539316	E123	1
chr7	131539351	131539475	E004,E021,E022,E118	4
chr7	131539510	131539625	E008	1
chr7	131540599	131540653	E098	1
chr7	131541189	131541229	E086	1
chr7	131542358	131542402	E097	1
chr7	131542428	131542482	E127	1
chr7	131543160	131543297	E007,E114,E126	3
chr7	131543324	131543374	E090	1
chr7	131543390	131544621	E003,E004,E005,E006,E007,E008,E017,E021,E022,E028,E029,E032,E033,E034,E046,E050,E051,E055,E056,E057,E059,E080,E081,E082,E083,E084,E085,E086,E088,E089,E090,E091,E092,E093,E094,E097,E098,E100,E109,E114,E116,E117,E119,E120,E121,E122,E123,E124,E125,E126,E127,E128	52
chr7	131544701	131544840	E119,E123	2
chr7	131545219	131545303	E124	1
chr7	131545304	131545388	E109	1
chr7	131546279	131546329	E091	1
chr7	131546463	131547294	E006,E017,E022,E056,E086,E088,E090,E094,E098,E109,E114,E120,E122,E125,E127,E128	16
chr7	131547431	131547481	E022	1
chr7	131547485	131547565	E123	1
chr7	131549400	131549489	E017,E089	2
chr7	131549697	131549747	E022	1
chr7	131550006	131550083	E086,E088	2
chr7	131550270	131550324	E120	1
chr7	131550490	131550540	E046	1
chr7	131550810	131551012	E007,E029,E082	3
chr7	131551424	131551545	E109,E123	2
chr7	131551773	131551853	E123	1
chr7	131552150	131552190	E086	1
chr7	131552248	131552611	E004,E021,E119	3
chr7	131552711	131552995	E021,E057,E127	3
chr7	131554162	131554598	E004,E022,E081,E082,E098,E100	6
chr7	131554678	131554936	E022,E080	2
chr7	131554977	131555047	E093	1
chr7	131555314	131555453	E033,E093,E123	3
chr7	131555484	131555624	E021	1
chr7	131556494	131556548	E127	1
chr7	131557440	131557490	E051	1
chr7	131558350	131558454	E007,E123	2
chr7	131558539	131558617	E022	1
chr7	131558793	131558847	E100	1
chr7	131559539	131559589	E007	1
chr7	131560592	131560774	E005,E022,E088	3
chr7	131560863	131560929	E086,E125	2
chr7	131561064	131561104	E086	1
chr7	131561255	131561429	E005,E125	2
chr7	131561682	131561726	E080	1
chr7	131561756	131561982	E029,E123,E125,E127	4
chr7	131562055	131562105	E046	1
chr7	131562248	131562419	E017,E029,E123	3
chr7	131562935	131563092	E022	1
chr7	131563133	131563183	E022	1
chr7	131563538	131563975	E028,E057,E119,E124,E125,E126,E127	7
chr7	131564238	131564440	E081,E082,E124	3
chr7	131564950	131565010	E125	1
chr7	131566197	131566277	E123	1
chr7	131566807	131566890	E032,E125	2
chr7	131567006	131567086	E123	1
chr7	131567229	131567351	E003,E128	2
chr7	131567393	131567478	E007,E125	2
chr7	131568105	131568155	E022	1
chr7	131568243	131568323	E119	1
chr7	131569339	131569469	E119	1
chr7	131570276	131570326	E021	1
chr7	131570354	131570408	E128	1
chr7	131570600	131570650	E007	1
chr7	131570663	131570723	E005	1
chr7	131571028	131571108	E116	1
chr7	131571574	131571678	E080,E123	2
chr7	131572211	131572341	E022,E057,E081	3
chr7	131573482	131573613	E081,E082,E088,E125	4
chr7	131573801	131573881	E119	1
chr7	131573917	131573991	E091	1
chr7	131574219	131574286	E094	1
chr7	131574393	131574497	E007,E083,E090,E098	4
chr7	131574498	131575423	E007,E021,E022,E029,E046,E050,E051,E080,E081,E082,E086,E088,E090,E091,E100,E124,E125,E127,E128	19
chr7	131575798	131575906	E123	1
chr7	131576917	131576997	E123	1
chr7	131577586	131577822	E123,E124	2
chr7	131577848	131578036	E119	1
chr7	131578461	131578695	E119,E125,E128	3
chr7	131578805	131579018	E120,E125,E128	3
chr7	131579635	131579705	E124	1
chr7	131579785	131579865	E122,E125	2
chr7	131579919	131579988	E022	1
chr7	131580002	131580052	E021	1
chr7	131580059	131583167	E003,E004,E005,E006,E007,E008,E017,E021,E022,E028,E050,E055,E056,E057,E059,E080,E081,E082,E083,E086,E088,E092,E098,E109,E114,E117,E119,E120,E121,E122,E123,E125,E126,E127,E128	35
chr7	131583191	131583634	E028,E056,E116,E125,E126,E127,E128	7
chr7	131584011	131584458	E028,E057,E114,E116,E119,E124,E125,E127,E128	9
chr7	131584466	131584526	E125	1
chr7	131585075	131585165	E114,E118	2
chr7	131585184	131585352	E005,E080,E119	3
chr7	131585400	131585506	E005,E093	2
chr7	131585566	131585714	E081	1
chr7	131585752	131585893	E004,E082	2
chr7	131585948	131586048	E007	1
chr7	131586931	131587059	E003,E121,E128	3
chr7	131587228	131587291	E089	1
chr7	131588679	131588733	E127	1
chr7	131589547	131589921	E003,E004,E008,E021,E022,E086,E088,E128	8
chr7	131590015	131590098	E022	1
chr7	131590397	131590553	E003	1
chr7	131591449	131591529	E119	1
chr7	131591661	131591727	E021	1
chr7	131591752	131591802	E082	1
chr7	131592425	131592475	E021	1
chr7	131592730	131592780	E088	1
chr7	131593126	131593176	E021	1
chr7	131593605	131594222	E003,E005,E007,E021,E022,E055,E082,E083,E085,E086,E088,E093,E100,E109,E125,E128	16
chr7	131594260	131594546	E021,E022,E080,E083,E086,E088,E109	7
chr7	131594708	131594762	E094	1
chr7	131594885	131595042	E123	1
chr7	131595112	131595239	E004	1
chr7	131595359	131595409	E021	1
chr7	131595466	131596184	E004,E080	2
chr7	131596300	131596400	E004,E080,E109	3
chr7	131596448	131596544	E007	1
chr7	131596758	131596862	E021,E093	2
chr7	131597198	131597467	E004,E022,E094,E124	4
chr7	131597906	131598057	E004,E088,E097	3
chr7	131598158	131598208	E088	1
chr7	131601347	131601427	E123	1
chr7	131602473	131602562	E123	1
chr7	131602635	131602715	E123	1
chr7	131603310	131603427	E123	1
chr7	131603486	131603577	E123	1
chr7	131603867	131603911	E080	1
chr7	131604465	131604619	E004,E021,E123	3
chr7	131604674	131604762	E008	1
chr7	131604783	131605450	E003,E008,E021,E022,E082,E086,E116,E125	8
chr7	131605822	131606112	E017,E056,E057,E080,E081,E123,E125,E126,E128	9
chr7	131606585	131606655	E118	1
chr7	131606773	131606966	E120,E125,E128	3
chr7	131607096	131607146	E090	1
chr7	131607602	131607757	E123	1
chr7	131608342	131608441	E006,E032	2
chr7	131609671	131609887	E033,E050,E109	3
chr7	131610241	131610326	E032,E119	2
chr7	131610570	131610631	E086	1
chr7	131611097	131611151	E081	1
chr7	131611187	131611237	E088	1
chr7	131611314	131611394	E123	1
chr7	131611535	131611632	E021,E127	2
chr7	131611891	131611971	E123	1
chr7	131612435	131612648	E081,E086	2
chr7	131612650	131612700	E017	1
chr7	131612920	131613054	E081,E082	2
chr7	131613112	131613162	E082	1
chr7	131613345	131613395	E093	1
chr7	131613799	131613912	E022,E123	2
chr7	131614023	131614073	E082	1
chr7	131614211	131614261	E021	1
chr7	131614530	131614637	E093,E123,E127	3
chr7	131615102	131615152	E082	1
chr7	131615154	131615218	E124	1
chr7	131615257	131615317	E005	1
chr7	131615318	131615358	E086	1
chr7	131615806	131615906	E034,E114,E125	3
chr7	131616240	131616533	E004,E017,E055,E056,E057,E088,E119,E125,E126,E127,E128	11
chr7	131616576	131617049	E006,E088	2
chr7	131617108	131617158	E032	1
chr7	131617199	131617344	E003,E004,E021,E022,E081,E088,E114,E124	8
chr7	131617584	131617638	E098	1
chr7	131618445	131619747	E017,E022,E028,E057,E080,E081,E082,E084,E085,E086,E094,E098,E109,E114,E118,E119,E127	17
chr7	131619795	131619849	E081	1
chr7	131619901	131619997	E109	1
chr7	131620016	131620209	E022,E057,E080,E084,E109,E114,E123	7
chr7	131620399	131620449	E114	1
chr7	131620531	131620581	E114	1
chr7	131621484	131621534	E022	1
chr7	131622233	131622313	E116	1
chr7	131623412	131623466	E126	1
chr7	131623564	131623806	E116,E126	2
chr7	131624774	131624824	E083	1
chr7	131625150	131625204	E081	1
chr7	131625423	131625508	E021	1
chr7	131625582	131625846	E022,E081,E082,E089	4
chr7	131625975	131626025	E022	1
chr7	131626132	131626199	E082	1
chr7	131626789	131626876	E123	1
chr7	131627466	131627520	E127	1
chr7	131627551	131627670	E093,E123	2
chr7	131627675	131627755	E123	1
chr7	131627904	131627965	E021	1
chr7	131628474	131628755	E081,E082,E120,E121	4
chr7	131629174	131629228	E098	1
chr7	131629367	131629533	E093,E123	2
chr7	131629703	131629821	E029,E123	2
chr7	131629900	131631201	E003,E004,E005,E006,E007,E008,E017,E021,E022,E028,E050,E051,E055,E056,E059,E080,E081,E082,E083,E084,E085,E086,E088,E089,E090,E091,E092,E093,E097,E098,E100,E109,E114,E116,E118,E119,E120,E121,E122,E123,E124,E125,E126,E127,E128	45
chr7	131631264	131631314	E022	1
chr7	131631329	131631400	E051	1
chr7	131631497	131631537	E086	1
chr7	131631563	131631668	E084,E100	2
chr7	131631801	131631881	E123	1
chr7	131632030	131632080	E109	1
chr7	131632160	131632237	E082	1
chr7	131632525	131632604	E100	1
chr7	131632919	131632959	E086	1
chr7	131632988	131633076	E125	1
chr7	131633189	131633976	E003,E004,E007,E021,E022,E055,E056,E080,E081,E082,E084,E085,E088,E089,E090,E091,E094,E097,E098,E100,E109,E114,E118,E120,E121,E123,E125,E126,E128	29
chr7	131634283	131634374	E056,E114,E126	3
chr7	131634536	131634626	E124	1
chr7	131634807	131634910	E081,E125	2
chr7	131635211	131635285	E021	1
chr7	131635303	131635981	E098,E124,E125,E126,E128	5
chr7	131636293	131636577	E028,E057,E086,E114,E119	5
chr7	131636612	131636656	E097	1
chr7	131637241	131637439	E022,E123,E125	3
chr7	131637956	131637996	E086	1
chr7	131638034	131638142	E022,E080,E128	3
chr7	131638573	131638633	E125	1
chr7	131638820	131638870	E082	1
chr7	131638973	131639215	E082,E084,E085,E125,E128	5
chr7	131639431	131639498	E082	1
chr7	131639804	131639899	E022,E082	2
chr7	131639967	131640034	E007	1
chr7	131640159	131641063	E006,E008,E021,E033,E081,E082	6
chr7	131641099	131641332	E081,E082,E100,E122,E123	5
chr7	131641476	131641526	E082	1
chr7	131641687	131641812	E021,E081,E082,E123	4
chr7	131642308	131642396	E022	1
chr7	131642421	131642722	E004,E057,E086,E123,E125,E128	6
chr7	131643404	131643454	E082	1
chr7	131644173	131644636	E003,E080,E082,E086,E088,E089,E090,E092,E097,E100,E120,E121,E126,E128	14
chr7	131644924	131644974	E032	1
chr7	131645011	131645061	E021	1
chr7	131645399	131645640	E080	1
chr7	131645818	131645868	E082	1
chr7	131645936	131646360	E022,E081,E082,E098,E123,E125,E128	7
chr7	131646448	131646502	E093	1
chr7	131647812	131647862	E021	1
chr7	131647972	131648052	E123	1
chr7	131648600	131648667	E081	1
chr7	131648717	131648833	E081,E082,E091	3
chr7	131648896	131649055	E081	1
chr7	131649227	131649384	E123	1
chr7	131649965	131650020	E022	1
chr7	131650032	131650162	E021	1
chr7	131650456	131650520	E124	1
chr7	131651658	131651768	E123	1
chr7	131651826	131652498	E081,E082,E086,E088,E090,E092,E119,E126	8
chr7	131652621	131652711	E081,E090	2
chr7	131652756	131652806	E089	1
chr7	131652929	131653001	E089	1
chr7	131653829	131653909	E123	1
chr7	131654126	131654285	E119,E123	2
chr7	131654303	131654353	E022	1
chr7	131654600	131654680	E123	1
chr7	131654731	131654781	E022	1
chr7	131655102	131655211	E003,E021	2
chr7	131655477	131655665	E008,E122	2
chr7	131656012	131656220	E034,E123,E128	3
chr7	131657001	131657108	E003,E021	2
chr7	131657109	131657322	E003,E021,E022,E123	4
chr7	131657445	131657495	E022	1
chr7	131657762	131657878	E022,E057	2
chr7	131658004	131658044	E086	1
chr7	131658077	131658127	E022	1
chr7	131658148	131658205	E100	1
chr7	131658577	131658711	E123	1
chr7	131658936	131659002	E021	1
chr7	131659584	131659749	E091,E098,E120	3
chr7	131660706	131660756	E017	1
chr7	131661027	131661183	E082	1
chr7	131661382	131661462	E123	1
chr7	131661850	131661930	E123	1
chr7	131662291	131662409	E123	1
chr7	131668079	131668140	E021	1
chr7	131668654	131668704	E021	1
chr7	131668846	131668896	E022	1
chr7	131670885	131670942	E007	1
chr7	131672471	131672525	E126	1
chr7	131673855	131673935	E123	1
chr7	131674386	131674436	E007	1
chr7	131674912	131674992	E022,E127	2
chr7	131675018	131675081	E082	1
chr7	131675807	131675872	E017	1
chr7	131677000	131677050	E051	1
chr7	131677095	131677157	E100	1
chr7	131677483	131677569	E017	1
chr7	131678254	131678318	E124	1
chr7	131679164	131679268	E114,E119	2
chr7	131680068	131680204	E008	1
chr7	131680211	131680414	E021,E022,E123	3
chr7	131680427	131680477	E022	1
chr7	131680639	131680689	E021	1
chr7	131680852	131680906	E098	1
chr7	131681517	131681600	E091	1
chr7	131681949	131682028	E021	1
chr7	131682072	131682242	E123	1
chr7	131683027	131683085	E086	1
chr7	131683595	131683658	E126	1
chr7	131684186	131684236	E121	1
chr7	131684239	131684299	E086	1
chr7	131684341	131684391	E083	1
chr7	131685156	131685257	E021,E123	2
chr7	131685714	131685764	E082	1
chr7	131685914	131686174	E081,E082	2
chr7	131686277	131686327	E022	1
chr7	131686681	131686761	E123	1
chr7	131686958	131687124	E007,E032,E109,E128	4
chr7	131687132	131687243	E057	1
chr7	131687417	131687589	E028,E057,E114,E119,E125,E127,E128	7
chr7	131688556	131688636	E116	1
chr7	131688680	131688763	E007	1
chr7	131688914	131688966	E007	1
chr7	131688972	131689012	E086	1
chr7	131689081	131689950	E003,E004,E017,E021,E022,E028,E055,E056,E057,E080,E082,E083,E085,E086,E088,E089,E090,E092,E098,E100,E109,E114,E120,E121,E122,E123,E125,E126,E128	29
chr7	131690114	131690269	E056,E057,E122	3
chr7	131690930	131691052	E123	1
chr7	131691630	131691862	E081,E082,E123	3
chr7	131693923	131694003	E123	1
chr7	131694527	131695070	E029,E091,E093,E109,E114,E120,E121,E123,E125,E126,E128	11
chr7	131697479	131697572	E123	1
chr7	131701492	131701543	E088	1
chr7	131702526	131702621	E119	1
chr7	131702739	131702779	E086	1
chr7	131703879	131703945	E093	1
chr7	131704053	131704097	E097	1
chr7	131704252	131704399	E007,E120,E121,E125,E126	5
chr7	131704581	131704785	E081,E084,E085,E088,E109,E126	6
chr7	131704945	131705025	E119	1
chr7	131705164	131705265	E022	1
chr7	131705557	131705637	E057	1
chr7	131705643	131705711	E128	1
chr7	131706912	131706998	E080,E118	2
chr7	131707012	131707062	E114	1
chr7	131707280	131707345	E021	1
chr7	131707957	131708017	E125	1
chr7	131708048	131708098	E083	1
chr7	131708181	131708231	E007	1
chr7	131708323	131708772	E007,E021,E081,E082,E083,E089	6
chr7	131708857	131709822	E022,E057,E080,E081,E083,E086,E091,E093,E127	9
chr7	131709903	131709953	E083	1
chr7	131710504	131710568	E124	1
chr7	131710818	131710906	E080,E083	2
chr7	131711358	131711408	E109	1
chr7	131711863	131711913	E022	1
chr7	131711976	131712105	E083	1
chr7	131712532	131712661	E123,E127	2
chr7	131713051	131713131	E123	1
chr7	131713172	131713226	E127	1
chr7	131713253	131713832	E005,E021,E028,E057,E083,E097,E117,E119,E123,E127	10
chr7	131714132	131714235	E083	1
chr7	131714239	131715360	E004,E028,E057,E080,E081,E082,E083,E086,E088,E089,E090,E091,E092,E094,E097,E098,E100,E109,E121,E122,E125,E127,E128	23
chr7	131715398	131715449	E109	1
chr7	131715450	131716162	E004,E005,E028,E057,E083,E086,E088,E091,E094,E098,E109,E119,E127,E128	14
chr7	131719224	131719274	E109	1
chr7	131719376	131719436	E083	1
chr7	131719476	131721052	E003,E004,E007,E008,E021,E022,E028,E034,E057,E080,E081,E082,E083,E086,E097,E098,E100,E119,E123,E127	20
chr7	131722010	131722070	E125	1
chr7	131722782	131723034	E022,E082,E083	3
chr7	131724363	131724474	E007,E021	2
chr7	131724526	131724631	E021,E119	2
chr7	131725134	131725230	E097	1
chr7	131726093	131726168	E093	1
chr7	131726448	131726538	E114	1
chr7	131726659	131726748	E119	1
chr7	131727410	131727472	E081	1
chr7	131727832	131727920	E007	1
chr7	131728344	131728394	E051	1
chr7	131729257	131729431	E123	1
chr7	131729458	131729543	E028	1
chr7	131729927	131730054	E098	1
chr7	131730292	131730790	E080,E114	2
chr7	131731096	131731148	E082	1
chr7	131731218	131731367	E080	1
chr7	131731520	131731810	E021,E080,E081	3
chr7	131732137	131732177	E086	1
chr7	131732220	131732274	E081	1
chr7	131732830	131732870	E086	1
chr7	131733884	131734205	E119,E123	2
chr7	131734252	131734816	E003,E004,E005,E006,E007,E008,E017,E021,E022,E028,E034,E050,E055,E056,E057,E059,E080,E083,E084,E085,E086,E088,E089,E091,E092,E093,E094,E098,E109,E114,E118,E119,E120,E121,E122,E123,E125,E126,E127	39
chr7	131734983	131735063	E123	1
chr7	131735748	131735798	E055	1
chr7	131736059	131736413	E003,E022,E083,E088,E091,E121,E125,E126	8
chr7	131736521	131736767	E004,E007,E088	3
chr7	131736794	131736881	E007	1
chr7	131736893	131736943	E021	1
chr7	131737771	131737834	E083	1
chr7	131738326	131738380	E098	1
chr7	131738481	131738544	E083	1
chr7	131738558	131738954	E033,E081,E082,E083,E088,E097,E100,E121,E125,E128	10
chr7	131739017	131739128	E083,E124	2
chr7	131739180	131739273	E083	1
chr7	131739324	131739406	E125	1
chr7	131739626	131739783	E082,E083	2
chr7	131739961	131740823	E007,E081,E082,E083,E088,E089,E090,E093	8
chr7	131741179	131741321	E100,E114	2
chr7	131741408	131741458	E082	1
chr7	131741704	131741798	E100	1
chr7	131742084	131742141	E100	1
chr7	131742402	131742452	E114	1
chr7	131743760	131743849	E109	1
chr7	131743981	131744356	E028,E057,E082,E100,E116,E123	6
chr7	131746634	131747126	E017,E021,E022,E028,E046,E055,E056,E081,E100,E119,E120,E125,E126,E127,E128	15
chr7	131747137	131747593	E081,E082,E088,E126	4
chr7	131747679	131747818	E081,E083,E100	3
chr7	131748209	131748298	E082,E127	2
chr7	131748306	131749016	E022,E081,E082,E083,E086,E097	6
chr7	131749034	131749237	E017,E055,E056,E082,E126,E127	6
chr7	131749333	131749373	E086	1
chr7	131749381	131749538	E022,E082	2
chr7	131749985	131752342	E004,E005,E006,E007,E017,E021,E022,E028,E055,E056,E057,E059,E080,E081,E082,E083,E084,E086,E088,E089,E090,E091,E092,E093,E094,E097,E098,E100,E114,E117,E119,E120,E121,E122,E123,E125,E126,E127,E128	39
chr7	131752387	131752437	E121	1
chr7	131752581	131752631	E083	1
chr7	131752703	131752767	E089	1
chr7	131752848	131752898	E083	1
chr7	131753908	131753995	E081,E082	2
chr7	131754048	131754441	E021,E081,E082,E086	4
chr7	131754592	131754685	E093	1
chr7	131754942	131755051	E091	1
chr7	131755631	131755767	E007,E093	2
chr7	131756033	131756106	E091	1
chr7	131756154	131756282	E022,E097,E123	3
chr7	131756966	131757270	E005,E091,E100,E123	4
chr7	131757641	131758008	E057,E080,E100	3
chr7	131758149	131758308	E006,E017,E100	3
chr7	131758575	131759227	E006,E007,E008,E022,E081,E086,E100,E120,E126,E128	10
chr7	131759943	131760032	E093	1
chr7	131760146	131760199	E021,E080	2
chr7	131760261	131760694	E003,E008,E021,E022,E056,E080,E081,E082,E086,E091,E100,E109,E126	13
chr7	131760702	131760806	E021,E022	2
chr7	131761064	131761661	E003,E007,E056,E081,E082,E086,E088,E091,E100,E125	10
chr7	131761727	131761885	E006,E056,E082,E125,E126,E128	6
chr7	131761899	131761939	E086	1
chr7	131762236	131762365	E093,E127	2
chr7	131762407	131762495	E125	1
chr7	131762572	131763530	E006,E007,E017,E022,E055,E056,E081,E082,E083,E086,E088,E089,E090,E092,E094,E114,E125,E126,E127,E128	20
chr7	131763573	131763639	E088	1
chr7	131763777	131764345	E003,E004,E006,E021,E022,E055,E088,E092,E097,E098,E128	11
chr7	131764408	131764472	E124	1
chr7	131765089	131765139	E093	1
chr7	131765191	131765416	E083,E086,E088,E089,E090,E092,E097,E098	8
chr7	131765437	131765614	E083,E086,E094,E098	4
chr7	131765627	131766391	E017,E055,E056,E086,E088,E089,E090,E091,E092,E094,E097,E098,E100,E109,E120,E121,E125,E126,E128	19
chr7	131766557	131766611	E128	1
chr7	131766711	131766809	E022,E081,E097	3
chr7	131766851	131766952	E083,E086,E088	3
chr7	131767075	131767154	E098	1
chr7	131767293	131767428	E055,E056,E086,E097,E126	5
chr7	131767471	131767587	E128	1
chr7	131767607	131767728	E093,E097,E125	3
chr7	131767944	131768219	E022,E082,E089,E090	4
chr7	131768882	131768938	E022	1
chr7	131769472	131769978	E003,E004,E006,E007,E008,E017,E021,E022,E056,E057,E086,E091,E098,E109,E114,E117,E120,E121,E123,E125,E126,E128	22
chr7	131771081	131771145	E124	1
chr7	131771377	131771441	E124	1
chr7	131772242	131772302	E003	1
chr7	131772509	131772592	E100	1
chr7	131772733	131772822	E088	1
chr7	131773184	131773277	E007	1
chr7	131774119	131774415	E059,E123	2
chr7	131775241	131775496	E006,E021,E114,E116,E123,E128	6
chr7	131775504	131775585	E123	1
chr7	131775820	131776151	E005,E123	2
chr7	131776340	131776429	E123	1
chr7	131776499	131776562	E083,E090	2
chr7	131776602	131776800	E083,E089,E090	3
chr7	131776881	131776989	E028,E080	2
chr7	131776992	131777058	E022,E090	2
chr7	131777316	131777366	E093	1
chr7	131777731	131777856	E022,E080	2
chr7	131777939	131778019	E029	1
chr7	131778087	131778137	E088	1
chr7	131778493	131778569	E022	1
chr7	131778964	131779014	E007	1
chr7	131779579	131779619	E086	1
chr7	131779841	131779891	E022	1
chr7	131780320	131780515	E028,E082,E091,E100	4
chr7	131781278	131781332	E127	1
chr7	131781444	131781498	E098	1
chr7	131781588	131781713	E022	1
chr7	131782289	131782362	E125	1
chr7	131782368	131782601	E028,E057,E090	3
chr7	131782672	131782741	E022,E127	2
chr7	131783112	131783162	E017	1
chr7	131783203	131783299	E098,E119	2
chr7	131783747	131783906	E123,E127,E128	3
chr7	131784449	131784499	E021	1
chr7	131784608	131784735	E086,E124	2
chr7	131784872	131784922	E007	1
chr7	131785545	131785595	E046	1
chr7	131785610	131785879	E123	1
chr7	131785905	131786086	E080,E126	2
chr7	131786480	131786530	E051	1
chr7	131786568	131786679	E091,E119,E123	3
chr7	131787053	131787159	E081	1
chr7	131787335	131787555	E021,E086,E089,E118,E124	5
chr7	131787786	131787873	E029,E080,E086	3
chr7	131787930	131788092	E021,E123	2
chr7	131788129	131788198	E007	1
chr7	131788448	131788821	E081,E082,E083,E084,E085,E093,E109	7
chr7	131789632	131789782	E088,E123	2
chr7	131789834	131790386	E006,E080,E081,E082,E083,E085,E086,E088,E091,E092,E094	11
chr7	131790425	131790644	E088	1
chr7	131790832	131790958	E022	1
chr7	131791007	131791062	E098	1
chr7	131791776	131791852	E007,E086	2
chr7	131791960	131792014	E032,E126	2
chr7	131792454	131792504	E097	1
chr7	131792799	131792849	E021	1
chr7	131792919	131792969	E082	1
chr7	131793004	131793122	E021,E022	2
chr7	131793137	131793263	E004	1
chr7	131793264	131793892	E007,E008,E021,E022,E081,E082,E122	7
chr7	131794319	131794369	E090	1
chr7	131794595	131794899	E028,E057,E119	3
chr7	131795613	131795708	E022,E123	2
chr7	131795735	131795843	E082,E123	2
chr7	131796798	131796848	E032	1
chr7	131796900	131797217	E057,E080,E082,E083,E086,E089,E090,E120,E121,E126	10
chr7	131797251	131797323	E082	1
chr7	131797381	131797773	E007,E080,E081,E082,E086,E088,E089,E090,E092,E123,E126	11
chr7	131797902	131797958	E081	1
chr7	131798084	131798146	E089	1
chr7	131798149	131798261	E081,E092	2
chr7	131798273	131798352	E124	1
chr7	131798354	131799118	E007,E080,E082,E083,E086,E089,E090,E091,E092,E123	10
chr7	131799126	131799176	E090	1
chr7	131799220	131799315	E086,E089,E091	3
chr7	131799388	131799428	E086	1
chr7	131799432	131799472	E034	1
chr7	131799584	131799679	E007,E059	2
chr7	131799799	131799849	E021	1
chr7	131800179	131800239	E125,E128	2
chr7	131800655	131800718	E127	1
chr7	131800781	131802391	E004,E005,E006,E017,E022,E028,E046,E055,E056,E057,E080,E093,E097,E100,E114,E117,E119,E120,E121,E125,E126,E127,E128	23
chr7	131802475	131802559	E003,E021,E022	3
chr7	131802660	131802714	E098	1
chr7	131802879	131802929	E021	1
chr7	131803353	131803447	E005	1
chr7	131804144	131804316	E121,E123	2
chr7	131804393	131804462	E021	1
chr7	131806884	131806976	E004,E022	2
chr7	131807116	131807284	E021	1
chr7	131807673	131808041	E034,E081,E114,E119,E125	5
chr7	131808494	131808548	E081	1
chr7	131808619	131808794	E003,E004,E007,E008,E021,E022,E081,E082	8
chr7	131808819	131808895	E081,E086	2
chr7	131808959	131809173	E028,E081,E082,E123	4
chr7	131809488	131809687	E021,E028,E088,E094	4
chr7	131809870	131810252	E028,E056,E057,E081,E082,E086,E119,E121,E126,E127	10
chr7	131810302	131810382	E119	1
chr7	131810459	131810638	E050,E082,E123	3
chr7	131810809	131810860	E032	1
chr7	131811006	131811056	E032	1
chr7	131811067	131811171	E081,E119	2
chr7	131811212	131811276	E124	1
chr7	131811329	131811402	E086	1
chr7	131811488	131811548	E125	1
chr7	131811619	131811740	E093,E123	2
chr7	131812098	131812148	E089	1
chr7	131812194	131812234	E086	1
chr7	131812900	131812954	E081	1
chr7	131812974	131813024	E082	1
chr7	131813057	131813137	E123	1
chr7	131813922	131814002	E123	1
chr7	131814016	131814099	E100	1
chr7	131814302	131814403	E123	1
chr7	131814430	131814496	E022	1
chr7	131814591	131814641	E022	1
chr7	131814780	131814835	E021	1
chr7	131815178	131815253	E022,E051	2
chr7	131815268	131815648	E028,E057,E082,E120,E121,E124,E125,E127,E128	9
chr7	131815943	131816312	E028,E057,E119,E123,E127	5
chr7	131817303	131817373	E080,E085,E086,E097,E109	5
chr7	131817646	131817781	E022,E127	2
chr7	131817821	131817861	E086	1
chr7	131817984	131818048	E124	1
chr7	131818323	131818544	E022,E086,E089,E093,E100,E121	6
chr7	131818789	131818881	E125	1
chr7	131819025	131819079	E033	1
chr7	131819294	131819407	E100	1
chr7	131819413	131819591	E003,E021,E022	3
chr7	131819674	131819918	E004,E008,E022	3
chr7	131819957	131820132	E021,E057,E088,E092,E100,E121,E123	7
chr7	131820141	131820224	E119	1
chr7	131820416	131820538	E119,E123	2
chr7	131820593	131820763	E057,E080,E100,E120,E121	5
chr7	131820811	131821046	E007,E022,E057,E086,E109,E125	6
chr7	131821413	131821453	E086	1
chr7	131822042	131822151	E056	1
chr7	131822215	131822269	E056	1
chr7	131822668	131822718	E022	1
chr7	131822787	131822937	E119,E123	2
chr7	131823075	131823274	E086,E100	2
chr7	131823343	131824017	E004,E007,E021,E022,E028,E056,E057,E080,E083,E090,E091,E094,E100,E114,E119,E120,E121,E122,E125,E127,E128	21
chr7	131824256	131824310	E100	1
chr7	131824343	131824462	E122	1
chr7	131824561	131824611	E114	1
chr7	131824634	131824684	E021	1
chr7	131824686	131824857	E007,E022,E100,E114,E123	5
chr7	131824891	131825569	E004,E007,E055,E080,E081,E082,E083,E088,E100,E114,E120,E121,E123,E125,E126,E128	16
chr7	131825828	131826320	E021,E028,E055,E056,E081,E082,E083,E088,E090,E091,E092,E094,E114,E119,E120,E126,E127,E128	18
chr7	131826797	131827106	E003,E007,E008,E021,E022,E081,E097,E122	8
chr7	131827472	131827547	E007,E022,E100	3
chr7	131827595	131827823	E003,E007,E021,E022	4
chr7	131827986	131828040	E127	1
chr7	131828076	131828184	E004,E081,E114	3
chr7	131828495	131828581	E123,E127	2
chr7	131828582	131828674	E046,E119	2
chr7	131828790	131828856	E089	1
chr7	131828922	131828972	E092	1
chr7	131829197	131829412	E017,E057,E114,E123,E127	5
chr7	131829441	131829790	E007,E021,E125,E127	4
chr7	131829858	131830802	E004,E005,E006,E007,E017,E021,E022,E028,E051,E055,E056,E057,E080,E081,E082,E089,E090,E092,E094,E097,E098,E100,E114,E117,E119,E120,E121,E122,E123,E125,E126,E127,E128	33
chr7	131831134	131831174	E086	1
chr7	131831258	131831362	E033,E098	2
chr7	131831366	131831420	E100	1
chr7	131831439	131831537	E007,E109	2
chr7	131831559	131831639	E123	1
chr7	131831808	131831910	E022,E127,E128	3
chr7	131831925	131831979	E127	1
chr7	131832694	131832744	E082	1
chr7	131832829	131832873	E097	1
chr7	131833171	131833251	E116	1
chr7	131833264	131833318	E033	1
chr7	131833633	131834644	E028,E056,E057,E081,E082,E088,E114,E116,E119,E123,E126,E127	12
chr7	131834788	131834895	E080,E081	2
chr7	131835104	131835257	E082,E124	2
chr7	131835358	131835421	E033	1
chr7	131836096	131836160	E125	1
chr7	131836787	131837260	E051,E080,E084,E085,E093,E123	6
chr7	131837474	131837524	E085	1
chr7	131837567	131837749	E021,E082,E114	3
chr7	131838447	131838580	E086,E124	2
chr7	131838813	131838893	E057	1
chr7	131838917	131838961	E097	1
chr7	131838963	131839053	E022	1
chr7	131839105	131839316	E008,E082	2
chr7	131839415	131839463	E097	1
chr7	131839564	131839735	E056,E080	2
chr7	131839841	131839891	E021	1
chr7	131839909	131840235	E008,E021,E022,E055,E081	5
chr7	131840380	131840494	E003,E021	2
chr7	131840708	131840810	E081,E082	2
chr7	131840979	131841097	E003,E081	2
chr7	131841344	131841420	E034	1
chr7	131841514	131841611	E056,E097	2
chr7	131842033	131842199	E007,E022,E093	3
chr7	131842207	131842257	E022	1
chr7	131842267	131842468	E003,E007,E021	3
chr7	131842565	131842615	E007	1
chr7	131842745	131842825	E100	1
chr7	131842846	131842896	E021	1
chr7	131842969	131843244	E081,E082	2
chr7	131843265	131843325	E125	1
chr7	131843356	131843477	E081	1
chr7	131843791	131843867	E091	1
chr7	131844307	131844387	E028	1
chr7	131844444	131844544	E082,E124	2
chr7	131844548	131844747	E055,E081,E114	3
chr7	131845086	131845126	E086	1
chr7	131845320	131846409	E003,E022,E055,E056,E080,E081,E082,E083,E086,E088,E089,E090,E092,E094,E097,E100,E109,E114,E120,E121,E122,E123,E126,E128	24
chr7	131846450	131846564	E082	1
chr7	131846592	131848003	E003,E004,E007,E008,E021,E022,E034,E081,E082,E083,E086,E088,E089,E090,E091,E092,E093,E121,E123	19
chr7	131848242	131848395	E008,E122,E124	3
chr7	131848540	131848590	E082	1
chr7	131848628	131848718	E083	1
chr7	131848831	131849085	E081,E082,E100	3
chr7	131849242	131849292	E021	1
chr7	131849325	131850029	E004,E005,E007,E022,E080,E083,E086,E123	8
chr7	131850081	131850356	E055,E083	2
chr7	131850544	131850695	E083	1
chr7	131851002	131851056	E081	1
chr7	131851297	131851361	E097	1
chr7	131851505	131851583	E082	1
chr7	131851632	131852187	E080,E084,E085,E086,E088,E090,E109,E123	8
chr7	131852865	131852925	E029	1
chr7	131853007	131853082	E093	1
chr7	131853170	131853252	E086,E097	2
chr7	131853805	131853888	E022	1
chr7	131854056	131854172	E114	1
chr7	131854528	131854582	E127	1
chr7	131854604	131854769	E003,E004,E007,E021,E022,E082,E083,E123,E127	9
chr7	131854802	131854965	E127	1
chr7	131855061	131855121	E029	1
chr7	131855131	131855284	E083,E128	2
chr7	131855380	131855537	E083,E123	2
chr7	131855589	131855699	E083,E119	2
chr7	131855755	131856313	E003,E056,E083,E088,E089,E091,E098,E100,E121,E126	10
chr7	131856353	131856623	E083	1
chr7	131856889	131856939	E091	1
chr7	131857149	131857230	E022,E100	2
chr7	131858415	131858465	E083	1
chr7	131859152	131859202	E051	1
chr7	131859315	131859355	E034	1
chr7	131859491	131859589	E100	1
chr7	131860522	131860572	E022	1
chr7	131860736	131860786	E007	1
chr7	131860949	131860999	E109	1
chr7	131861293	131861597	E005,E017,E022,E034,E046,E084,E125	7
chr7	131861607	131861657	E114	1
chr7	131861697	131861790	E021,E083,E122	3
chr7	131861838	131862167	E005,E081,E082,E083,E092,E093,E097,E123,E127	9
chr7	131862192	131862908	E056,E057,E081,E084,E091,E092,E109,E127	8
chr7	131862912	131863463	E007,E022,E081,E084,E085,E086,E092,E094,E097,E109,E118	11
chr7	131863491	131863622	E082,E086,E088,E126	4
chr7	131863673	131863813	E081,E086,E092	3
chr7	131863841	131864190	E022,E081,E082,E086,E088,E123	6
chr7	131864208	131864449	E021,E022,E082,E119	4
chr7	131864736	131864800	E124	1
chr7	131864973	131865033	E003	1
chr7	131865244	131865284	E086	1
chr7	131865379	131865480	E022,E080,E123	3
chr7	131865488	131865603	E055,E086	2
chr7	131866019	131866059	E086	1
chr7	131866129	131866239	E100	1
chr7	131866781	131866874	E017,E124	2
chr7	131867133	131867183	E082	1
chr7	131867474	131867669	E082,E123	2
chr7	131867684	131867734	E022	1
chr7	131867757	131868200	E055,E081,E082,E086	4
chr7	131868245	131868845	E021,E022,E081,E082,E088	5
chr7	131868848	131869125	E003,E004,E021,E022,E081,E091,E093,E124	8
chr7	131869653	131869733	E123	1
chr7	131869833	131869939	E021	1
chr7	131870021	131870071	E051	1
chr7	131870190	131870244	E081	1
chr7	131870647	131870725	E081	1
chr7	131870830	131870880	E022	1
chr7	131870988	131871062	E098	1
chr7	131871559	131871609	E051	1
chr7	131871888	131872025	E021,E022	2
chr7	131872045	131872126	E003,E086	2
chr7	131872173	131872305	E003,E008,E022	3
chr7	131872405	131872478	E003	1
chr7	131872654	131873635	E003,E004,E007,E008,E021,E022,E086,E093,E125	9
chr7	131873651	131873718	E004	1
chr7	131873997	131874075	E003,E021	2
chr7	131874309	131874444	E021	1
chr7	131874817	131874876	E022	1
chr7	131875288	131875338	E022	1
chr7	131875472	131875570	E021,E022,E127	3
chr7	131876175	131876229	E128	1
chr7	131876277	131876565	E081,E083,E089,E097,E100,E122,E125,E128	8
chr7	131876926	131876990	E081	1
chr7	131876994	131877044	E021	1
chr7	131877104	131877154	E022	1
chr7	131877983	131878064	E022,E033	2
chr7	131878074	131878181	E021,E022	2
chr7	131878716	131878770	E100	1
chr7	131879243	131879298	E021	1
chr7	131879751	131879811	E127	1
chr7	131879872	131879955	E022,E098	2
chr7	131880960	131881057	E123	1
chr7	131881461	131881588	E109	1
chr7	131881637	131881721	E109	1
chr7	131882532	131882796	E080,E082,E086,E097,E118	5
chr7	131883237	131883361	E118	1
chr7	131883474	131883648	E093,E123,E128	3
chr7	131884273	131884353	E119	1
chr7	131884537	131884581	E086	1
chr7	131884765	131885194	E022,E080,E081,E082,E083,E089	6
chr7	131885619	131885692	E093	1
chr7	131885952	131886002	E093	1
chr7	131886006	131886081	E056,E109	2
chr7	131886156	131886206	E082	1
chr7	131886250	131886300	E021	1
chr7	131886552	131886602	E055	1
chr7	131886706	131886787	E123	1
chr7	131886846	131886906	E122	1
chr7	131887177	131887227	E050	1
chr7	131887366	131887416	E093	1
chr7	131887474	131887656	E046,E083,E086	3
chr7	131887718	131887768	E021	1
chr7	131887831	131888205	E003,E004,E007,E008,E022,E032,E046,E100,E118	9
chr7	131888253	131888499	E007,E083,E086,E093	4
chr7	131888542	131888632	E022,E083	2
chr7	131888871	131889277	E003,E004,E007,E008,E021,E022	6
chr7	131889796	131889846	E083	1
chr7	131889935	131889975	E086	1
chr7	131890279	131890470	E080,E083,E093	3
chr7	131890481	131890536	E021	1
chr7	131890554	131890641	E007,E083,E098	3
chr7	131890692	131892782	E003,E004,E007,E008,E022,E051,E056,E080,E081,E082,E083,E086,E089,E091,E093,E100,E121,E123	18
chr7	131892868	131892962	E083	1
chr7	131893145	131893197	E083	1
chr7	131893239	131893311	E083	1
chr7	131893361	131893494	E083	1
chr7	131893637	131893863	E046,E081,E083,E123	4
chr7	131894270	131894436	E022,E127	2
chr7	131894533	131894583	E083	1
chr7	131895171	131895221	E082	1
chr7	131895222	131895268	E097	1
chr7	131895686	131895736	E007	1
chr7	131896149	131896199	E082	1
chr7	131896209	131896263	E100	1
chr7	131896296	131896363	E022	1
chr7	131896405	131896455	E046	1
chr7	131896583	131896637	E127	1
chr7	131896798	131897146	E057,E081,E082,E089,E097,E127	6
chr7	131897346	131897396	E017	1
chr7	131897549	131897720	E006,E091	2
chr7	131897946	131898089	E123	1
chr7	131898113	131898163	E082	1
chr7	131898339	131898440	E003	1
chr7	131898481	131898608	E003,E086,E091	3
chr7	131898620	131898775	E007,E083,E119	3
chr7	131898798	131898866	E121,E125,E127	3
chr7	131899000	131899050	E093	1
chr7	131899054	131899270	E081	1
chr7	131899415	131899592	E004,E081,E091,E123	4
chr7	131899784	131899834	E021	1
chr7	131900502	131900595	E003,E022,E086	3
chr7	131900802	131900852	E082	1
chr7	131901482	131902189	E003,E005,E021,E022,E091,E116	6
chr7	131902493	131902533	E086	1
chr7	131902589	131902644	E086	1
chr7	131902686	131902865	E086,E123	2
chr7	131902991	131903045	E094	1
chr7	131903548	131903663	E084,E118	2
chr7	131903689	131904089	E003,E021,E022,E081,E086,E091,E118	7
chr7	131904892	131904979	E051	1
chr7	131905315	131905355	E086	1
chr7	131906041	131906701	E007,E028,E057,E081,E082,E083,E086,E091,E093,E094,E100,E109,E119,E123,E127,E128	16
chr7	131907263	131907313	E050	1
chr7	131907463	131907513	E022	1
chr7	131908189	131908296	E029,E082	2
chr7	131908346	131908395	E086	1
chr7	131908697	131908828	E022	1
chr7	131908994	131909197	E021,E081,E123	3
chr7	131909206	131909266	E005	1
chr7	131909367	131909417	E093	1
chr7	131909894	131909944	E082	1
chr7	131910002	131910383	E056,E082,E086,E089,E092,E094,E098,E100,E109,E114,E120,E126	12
chr7	131910451	131910563	E022,E118	2
chr7	131910678	131910743	E082,E092	2
chr7	131910921	131910971	E093	1
chr7	131911055	131911489	E003,E022,E081,E082,E083,E086,E089,E090,E091,E097,E100,E114,E118,E121	14
chr7	131911511	131911713	E007,E086,E089	3
chr7	131911751	131911819	E022,E092	2
chr7	131911838	131911917	E086	1
chr7	131911999	131912065	E032,E089	2
chr7	131912509	131912631	E022	1
chr7	131913090	131913140	E021	1
chr7	131913732	131913782	E093	1
chr7	131914042	131914122	E123	1
chr7	131914508	131914571	E091	1
chr7	131914978	131915081	E007	1
chr7	131915242	131915494	E080,E081	2
chr7	131915707	131915757	E007	1
chr7	131915980	131916035	E046	1
chr7	131916662	131916719	E007	1
chr7	131916842	131916886	E080	1
chr7	131916923	131917538	E004,E007,E021,E086,E091,E119	6
chr7	131917636	131917715	E086	1
chr7	131917763	131917803	E086	1
chr7	131917996	131918052	E034	1
chr7	131918302	131918356	E081	1
chr7	131918430	131918568	E033,E109	2
chr7	131918719	131918974	E003,E021,E022,E086	4
chr7	131919033	131919083	E021	1
chr7	131919399	131919896	E006,E056,E080,E081,E083,E086,E088,E089,E091,E098,E100,E119,E125,E126,E127	15
chr7	131919951	131919991	E086	1
chr7	131920205	131920359	E083	1
chr7	131920367	131921112	E003,E021,E022,E082,E083,E086,E093,E097,E100,E123	10
chr7	131921632	131921686	E022	1
chr7	131921847	131921927	E123	1
chr7	131921966	131922041	E007	1
chr7	131922082	131922132	E046	1
chr7	131922381	131922438	E021	1
chr7	131922464	131922581	E007,E119	2
chr7	131922615	131922778	E017,E123	2
chr7	131923227	131923277	E022	1
chr7	131923595	131923774	E057,E109,E127,E128	4
chr7	131924200	131924265	E083	1
chr7	131924285	131924819	E003,E005,E017,E021,E022,E028,E050,E057,E082,E086,E119,E127	12
chr7	131924978	131925032	E033	1
chr7	131925120	131925306	E081,E082,E083,E122	4
chr7	131925423	131925680	E097,E122	2
chr7	131925723	131925956	E116,E122	2
chr7	131925969	131926118	E082,E083,E124	3
chr7	131926409	131926745	E081,E082	2
chr7	131926909	131926988	E086	1
chr7	131927044	131927241	E081,E082,E086,E127	4
chr7	131927299	131927473	E021,E083,E086,E093	4
chr7	131927618	131927698	E123	1
chr7	131927759	131927809	E088	1
chr7	131927864	131928790	E004,E007,E022,E056,E057,E081,E082,E086,E088,E091,E119,E120,E125,E127,E128	15
chr7	131928832	131928892	E125	1
chr7	131928944	131929036	E093	1
chr7	131929590	131929640	E082	1
chr7	131929742	131930136	E004,E007,E081,E082,E086,E123,E125,E126,E128	9
chr7	131930855	131930899	E097	1
chr7	131931901	131932013	E021,E080	2
chr7	131932067	131932111	E080	1
chr7	131932227	131932277	E022	1
chr7	131932817	131933145	E081,E083,E086,E090,E091,E100,E125	7
chr7	131933194	131933244	E083	1
chr7	131933498	131933548	E088	1
chr7	131933649	131933699	E082	1
chr7	131933728	131933909	E021,E091,E118	3
chr7	131933919	131933959	E086	1
chr7	131934010	131934863	E003,E004,E005,E007,E008,E021,E022,E028,E034,E056,E080,E081,E082,E083,E086,E088,E089,E090,E091,E092,E093,E094,E097,E098,E100,E109,E114,E118,E119,E123,E124,E126,E127,E128	34
chr7	131934983	131935107	E082,E091,E109	3
chr7	131935137	131936693	E003,E004,E007,E008,E021,E022,E028,E059,E081,E082,E083,E084,E085,E086,E088,E089,E090,E091,E092,E094,E097,E098,E100,E109,E118,E119,E123,E125,E126,E127,E128	31
chr7	131936762	131937036	E003,E004,E007,E008,E021,E022,E028,E056,E080,E081,E082,E083,E086,E088,E089,E090,E091,E092,E100,E109,E114,E118,E119,E120,E121,E123,E126,E127,E128	29
chr7	131937332	131937834	E125,E128	2
chr7	131937881	131937961	E119	1
chr7	131938633	131938730	E003,E086	2
chr7	131938831	131938919	E082	1
chr7	131938952	131939026	E083	1
chr7	131939123	131939173	E083	1
chr7	131939226	131939752	E022,E080,E083	3
chr7	131939799	131941408	E005,E006,E017,E021,E022,E056,E057,E080,E081,E082,E083,E086,E088,E089,E090,E091,E092,E094,E097,E098,E100,E109,E118,E121,E122,E127	26
chr7	131941591	131942041	E005,E021,E022,E083,E123,E128	6
chr7	131942115	131942355	E083,E100,E124,E125,E126,E128	6
chr7	131942623	131942673	E082	1
chr7	131942677	131942757	E123	1
chr7	131943005	131943085	E119	1
chr7	131943159	131943236	E088	1
chr7	131946038	131946268	E021,E080	2
chr7	131946365	131946529	E007,E080	2
chr7	131946556	131946666	E123	1
chr7	131946871	131946915	E080	1
chr7	131947098	131947152	E081,E082	2
chr7	131947341	131947421	E123	1
chr7	131947464	131947558	E022,E127	2
chr7	131947678	131947736	E109	1
chr7	131947875	131947925	E017	1
chr7	131947942	131947992	E093	1
chr7	131948350	131948430	E123	1
chr7	131948528	131948578	E089	1
chr7	131949019	131949063	E080	1
chr7	131949099	131949139	E086	1
chr7	131949757	131949840	E003,E004	2
chr7	131949941	131949991	E021	1
chr7	131951450	131951500	E022	1
chr7	131951601	131951702	E123	1
chr7	131952139	131952219	E123	1
chr7	131952897	131952977	E123	1
chr7	131953389	131953649	E021,E121,E127	3
chr7	131954218	131954381	E082	1
chr7	131954512	131954610	E082	1
chr7	131954632	131954756	E003,E007,E083,E088,E119	5
chr7	131954766	131954849	E082	1
chr7	131955184	131955234	E007	1
chr7	131955260	131955587	E003,E006,E007,E017,E021,E028,E050,E051,E055,E056,E059,E080,E083,E084,E085,E086,E088,E089,E090,E092,E093,E098,E109,E114,E117,E119,E120,E121,E122,E123,E125,E126,E127,E128	34
chr7	131958243	131958323	E123	1
chr7	131958328	131958378	E022	1
chr7	131958625	131958705	E123	1
chr7	131958707	131958782	E109	1
chr7	131959364	131959462	E034,E122	2
chr7	131960262	131960316	E056	1
chr7	131960333	131960604	E022,E081,E083,E122	4
chr7	131960681	131960961	E022,E080,E081,E084,E086,E088,E114,E126,E127	9
chr7	131961049	131961379	E081,E082,E083,E086,E088,E092	6
chr7	131961573	131961674	E080,E082,E086	3
chr7	131961817	131962749	E006,E022,E028,E055,E056,E057,E080,E081,E082,E083,E086,E088,E092,E093,E097,E098,E100,E114,E119,E125,E126,E127,E128	23
chr7	131962811	131963390	E006,E081,E082,E086	4
chr7	131963391	131963556	E007,E081,E082,E086	4
chr7	131964037	131964117	E119	1
chr7	131964463	131964846	E006,E114,E123,E128	4
chr7	131965189	131965269	E123	1
chr7	131965270	131965420	E004,E006	2
chr7	131965937	131965991	E033	1
chr7	131966016	131966125	E082	1
chr7	131966282	131966364	E006,E051,E100	3
chr7	131966716	131966796	E119	1
chr7	131967895	131968060	E126	1
chr7	131968440	131968490	E022	1
chr7	131969168	131969304	E123	1
chr7	131970230	131970280	E022	1
chr7	131970333	131970501	E123	1
chr7	131970763	131970813	E082	1
chr7	131970919	131970969	E021	1
chr7	131970978	131971028	E082	1
chr7	131971254	131971304	E021	1
chr7	131971692	131971774	E007	1
chr7	131971782	131971822	E086	1
chr7	131972914	131973054	E021,E091	2
chr7	131973058	131973121	E098	1
chr7	131973139	131973201	E005	1
chr7	131973261	131973321	E125	1
chr7	131973540	131973610	E082	1
chr7	131974764	131975127	E022,E080,E081,E082,E083,E084,E088,E092,E122	9
chr7	131975491	131975662	E080,E083	2
chr7	131975778	131975828	E121	1
chr7	131976124	131976603	E003,E006,E007,E021,E022,E057,E093,E120,E121,E123,E125,E128	12
chr7	131976840	131976920	E123	1
chr7	131977117	131977167	E007	1
chr7	131977221	131977326	E122	1
chr7	131977513	131978022	E006,E017,E021,E056,E080,E081,E082,E086,E088,E093,E118,E120,E121,E122,E123,E125,E128	17
chr7	131978077	131978152	E086,E122	2
chr7	131978188	131978238	E082	1
chr7	131978431	131978546	E006,E119	2
chr7	131978612	131978652	E086	1
chr7	131979684	131979760	E122	1
chr7	131979772	131979917	E109,E120,E122	3
chr7	131979968	131980713	E005,E006,E007,E022,E028,E056,E057,E080,E081,E083,E120,E121,E122,E125,E127,E128	16
chr7	131981247	131981297	E022	1
chr7	131981352	131981432	E098	1
chr7	131981784	131981834	E082	1
chr7	131982065	131982115	E093	1
chr7	131982679	131982764	E080	1
chr7	131982842	131982892	E007	1
chr7	131983250	131983372	E122,E125	2
chr7	131983401	131983479	E128	1
chr7	131983510	131983953	E006,E017,E028,E055,E056,E057,E080,E082,E083,E084,E088,E089,E090,E097,E114,E120,E121,E122,E125,E126,E127,E128	22
chr7	131985003	131985053	E051	1
chr7	131985425	131985497	E083,E090	2
chr7	131985565	131985675	E021,E118	2
chr7	131985722	131985766	E080	1
chr7	131986316	131986382	E006,E017	2
chr7	131986636	131986686	E091	1
chr7	131987498	131987548	E007	1
chr7	131989823	131989879	E032	1
chr7	131989938	131989988	E021	1
chr7	131990005	131990658	E007,E080,E081,E082,E088,E092	6
chr7	131990828	131990878	E007	1
chr7	131990934	131991007	E128	1
chr7	131991267	131991317	E082	1
chr7	131991697	131991915	E003,E007,E083,E123	4
chr7	131992301	131992576	E003,E021,E022,E082,E083,E086,E114,E121,E122,E125	10
chr7	131992620	131992731	E022,E123	2
chr7	131992765	131992860	E007	1
chr7	131993118	131993339	E007,E081,E082,E086,E089	5
chr7	131993766	131993822	E089	1
chr7	131993969	131994086	E007,E050,E051	3
chr7	131994095	131994206	E005,E029	2
chr7	131994255	131994340	E097,E100	2
chr7	131995027	131995164	E021,E033,E123	3
chr7	131995267	131995453	E080,E083	2
chr7	131995942	131996229	E003,E005,E007,E021	4
chr7	131996277	131996348	E114	1
chr7	131996495	131996888	E005,E007,E021,E022,E059,E080,E081,E082,E083,E086,E090,E092,E121,E125,E128	15
chr7	131997147	131997220	E017,E122	2
chr7	131997338	131997812	E082,E098,E122,E125,E127,E128	6
chr7	131997845	131998007	E123	1
chr7	131998298	131998457	E005,E082,E093	3
chr7	131998788	131998840	E109	1
chr7	131998863	131998938	E083	1
chr7	131999402	131999452	E091	1
chr7	131999499	131999743	E088,E098,E123,E127	4
chr7	132000223	132000277	E127	1
chr7	132000969	132001111	E091,E123	2
chr7	132001164	132001244	E123	1
chr7	132001390	132001470	E123	1
chr7	132002081	132002165	E021	1
chr7	132002306	132002362	E083	1
chr7	132002485	132002712	E003,E005,E007,E021,E022,E051,E097	7
chr7	132002720	132002940	E007,E008,E021,E086,E125	5
chr7	132002996	132004927	E003,E004,E005,E006,E007,E008,E017,E021,E022,E028,E029,E032,E033,E034,E046,E050,E051,E055,E056,E057,E059,E080,E081,E082,E083,E084,E085,E086,E088,E089,E090,E091,E092,E093,E094,E097,E098,E100,E109,E114,E116,E117,E118,E119,E120,E121,E122,E123,E124,E125,E126,E127,E128	53
chr7	132005406	132005631	E081,E083,E086,E114,E125	5
chr7	132005652	132005719	E046,E083	2
chr7	132005757	132006523	E003,E005,E007,E021,E022,E028,E034,E050,E051,E056,E080,E081,E082,E083,E084,E086,E088,E091,E097,E114,E119,E121,E122,E123,E126	25
chr7	132006570	132006658	E083,E091	2
chr7	132007032	132007082	E082	1
chr7	132007347	132007500	E097,E123	2
chr7	132007749	132007789	E086	1
chr7	132007827	132008085	E083,E086	2
chr7	132008369	132008426	E083	1
chr7	132008635	132008689	E081	1
chr7	132008860	132008910	E022	1
chr7	132009227	132009271	E097	1
chr7	132009341	132009391	E055	1
chr7	132010263	132010317	E081	1
chr7	132010860	132010910	E083	1
chr7	132011011	132011091	E123	1
chr7	132011363	132011474	E021	1
chr7	132012360	132013441	E005,E059,E080,E081,E082,E083,E086,E091,E123	9
chr7	132013481	132013783	E022,E032,E083,E093	4
chr7	132013820	132013885	E022,E086	2
chr7	132014020	132014098	E050,E082	2
chr7	132014107	132014162	E083	1
chr7	132014285	132014398	E083,E086	2
chr7	132014493	132014856	E007,E083,E086,E109,E123	5
chr7	132015538	132015633	E083	1
chr7	132015821	132015871	E046	1
chr7	132016123	132016173	E083	1
chr7	132016232	132016322	E126	1
chr7	132016634	132016695	E007	1
chr7	132016751	132016842	E083	1
chr7	132016965	132017015	E007	1
chr7	132017110	132017344	E051,E055,E126	3
chr7	132017629	132017709	E119	1
chr7	132017793	132017928	E021,E083	2
chr7	132018119	132018655	E021,E081,E082,E083,E088	5
chr7	132019621	132019715	E119	1
chr7	132020081	132020217	E059,E080,E122	3
chr7	132020257	132020493	E059	1
chr7	132020705	132020755	E084	1
chr7	132020794	132020923	E081	1
chr7	132021027	132021107	E123	1
chr7	132021484	132022219	E017,E081,E082,E083,E084,E085,E086,E088,E097,E109,E119,E123,E127	13
chr7	132022415	132022486	E007,E097,E109	3
chr7	132022549	132022743	E006,E109,E114,E125,E126,E128	6
chr7	132023284	132023411	E123	1
chr7	132023672	132023776	E021,E022	2
chr7	132024256	132024356	E123	1
chr7	132025086	132025204	E081,E114	2
chr7	132025393	132025473	E098	1
chr7	132025690	132025750	E126	1
chr7	132026297	132026380	E083	1
chr7	132026612	132026755	E057,E083	2
chr7	132027765	132027855	E097	1
chr7	132028007	132028337	E056,E088,E097,E098,E100,E125,E126,E128	8
chr7	132029160	132029262	E097	1
chr7	132029285	132029354	E083	1
chr7	132029998	132030048	E088	1
chr7	132030093	132031107	E080,E081,E082,E083,E086,E088,E091,E092,E097,E126	10
chr7	132031352	132031402	E083	1
chr7	132031636	132031716	E123	1
chr7	132031993	132032241	E003,E008,E021,E022,E080,E081,E082,E083,E091,E109,E123,E124	12
chr7	132032446	132032496	E082	1
chr7	132032513	132032607	E083	1
chr7	132032648	132032927	E003,E004,E022,E083,E086	5
chr7	132032932	132032982	E083	1
chr7	132033093	132033305	E083	1
chr7	132033406	132033467	E083	1
chr7	132033589	132033700	E083	1
chr7	132033762	132034285	E081,E082,E083,E086,E089,E090,E097,E100	8
chr7	132034384	132034475	E083	1
chr7	132034842	132034892	E046	1
chr7	132034952	132035011	E086	1
chr7	132035409	132035535	E081,E082	2
chr7	132035666	132035753	E021	1
chr7	132035874	132035974	E088	1
chr7	132036245	132038501	E003,E021,E022,E029,E032,E051,E081,E082,E083,E086,E088,E089,E090,E091,E092,E097,E098,E100,E123,E126	20
chr7	132038569	132039017	E007,E022,E056,E081,E082,E083,E086,E088,E097,E125,E126	11
chr7	132039243	132039666	E056,E082,E088,E089,E090,E098,E100,E123,E126	9
chr7	132039842	132039915	E098	1
chr7	132039954	132040121	E082,E088,E122,E128	4
chr7	132040175	132040225	E022	1
chr7	132040532	132040668	E046,E100,E123	3
chr7	132041374	132041424	E022	1
chr7	132041455	132041505	E083	1
chr7	132041716	132041920	E091	1
chr7	132042061	132042111	E021	1
chr7	132042115	132042371	E081,E086,E116,E127	4
chr7	132042581	132042649	E091	1
chr7	132042672	132043088	E021,E022,E056,E083,E086,E088,E089,E119,E126	9
chr7	132043485	132043628	E007,E021,E083	3
chr7	132043736	132043796	E005	1
chr7	132044055	132044099	E080	1
chr7	132044857	132044907	E085	1
chr7	132045029	132045069	E086	1
chr7	132045549	132045599	E017	1
chr7	132045791	132045866	E080,E128	2
chr7	132046021	132046106	E083,E097	2
chr7	132046307	132046354	E097	1
chr7	132046832	132046886	E127	1
chr7	132046933	132047054	E093	1
chr7	132047233	132047283	E093	1
chr7	132047296	132047346	E032	1
chr7	132047388	132047438	E021	1
chr7	132049095	132049149	E081	1
chr7	132049155	132049225	E088,E109	2
chr7	132049818	132049898	E123	1
chr7	132049968	132050018	E083	1
chr7	132050729	132050799	E089	1
chr7	132051740	132051794	E098	1
chr7	132051849	132052069	E084,E085,E086,E109	4
chr7	132052086	132052136	E017	1
chr7	132052620	132052670	E051	1
chr7	132052756	132052964	E021,E081,E083,E109	4
chr7	132053039	132053314	E081,E082,E083,E086,E109	5
chr7	132053315	132053482	E083,E109	2
chr7	132053504	132053745	E080,E083,E086	3
chr7	132053784	132053842	E083	1
chr7	132053915	132053976	E022,E080	2
chr7	132054009	132054133	E086,E122	2
chr7	132055487	132055537	E093	1
chr7	132055566	132055683	E005,E098	2
chr7	132055694	132055774	E083,E123	2
chr7	132055809	132055863	E081	1
chr7	132056542	132056608	E086	1
chr7	132056883	132056939	E083,E088	2
chr7	132057052	132057291	E005,E109,E123	3
chr7	132057303	132057386	E046	1
chr7	132057612	132058134	E109,E119	2
chr7	132058156	132058328	E083,E109,E127	3
chr7	132058784	132059092	E022,E056,E080,E093,E123,E126	6
chr7	132059182	132059417	E051,E081,E082,E089	4
chr7	132059656	132059830	E097,E109	2
chr7	132060275	132060325	E083	1
chr7	132060492	132060650	E081,E082,E083	3
chr7	132060801	132060882	E097	1
chr7	132060935	132060979	E097	1
chr7	132061063	132061123	E125	1
chr7	132061154	132061572	E022,E083,E084,E085,E097,E109	6
chr7	132061593	132062624	E056,E082,E083,E084,E085,E086,E088,E089,E090,E091,E092,E093,E097,E098,E100,E109,E122,E124,E126	19
chr7	132062634	132062863	E083,E091,E097,E109	4
chr7	132062888	132063418	E021,E083,E084,E085,E086,E097,E109	7
chr7	132063473	132063523	E046	1
chr7	132063551	132063595	E097	1
chr7	132063969	132064032	E022	1
chr7	132064130	132065786	E003,E004,E005,E008,E021,E022,E055,E056,E082,E083,E084,E085,E086,E088,E089,E090,E091,E092,E094,E097,E098,E100,E109,E120,E121,E123,E125,E126,E128	29
chr7	132065836	132065921	E123	1
chr7	132065985	132066035	E083	1
chr7	132066235	132066285	E083	1
chr7	132066287	132066387	E123	1
chr7	132066425	132066555	E004,E082	2
chr7	132066559	132067303	E003,E004,E006,E007,E008,E021,E022,E059,E080,E081,E082,E083,E084,E085,E086,E088,E091,E092,E093,E094,E097,E098,E109,E114,E122,E125,E128	27
chr7	132067417	132067589	E122,E123	2
chr7	132067602	132067642	E034	1
chr7	132067759	132067887	E022,E123	2
chr7	132067974	132068024	E022	1
chr7	132068068	132068152	E097	1
chr7	132068276	132068336	E006	1
chr7	132068623	132068663	E086	1
chr7	132068801	132069220	E007,E082,E083,E109,E123	5
chr7	132069284	132069422	E081,E082,E083	3
chr7	132069423	132069469	E097	1
chr7	132069706	132069768	E097	1
chr7	132070155	132070241	E032	1
chr7	132070861	132071690	E005,E007,E021,E022,E056,E081,E082,E083,E086,E088,E089,E090,E091,E092,E093,E094,E097,E098,E100,E120,E121,E122,E125,E126,E128	25
chr7	132071921	132072027	E088,E097	2
chr7	132072125	132072278	E034,E081,E082,E088	4
chr7	132072439	132072787	E021,E022,E080,E083,E086,E093	6
chr7	132072904	132072954	E093	1
chr7	132072995	132073037	E086	1
chr7	132073134	132073188	E128	1
chr7	132073380	132073479	E083,E089,E091,E109,E123	5
chr7	132073542	132073785	E089,E090,E092,E100,E123	5
chr7	132075377	132075941	E006,E017,E029,E046,E055,E056,E057,E084,E085,E086,E092,E093,E097,E098,E100,E114,E120,E121,E123,E124,E125,E126,E128	23
chr7	132076148	132076228	E123	1
chr7	132077157	132077235	E082,E093	2
chr7	132077283	132077349	E100	1
chr7	132077440	132077494	E098	1
chr7	132077577	132077732	E080,E082,E083,E097,E126	5
chr7	132077940	132078011	E118	1
chr7	132078163	132078293	E051,E091,E097	3
chr7	132078334	132078414	E081,E083,E126	3
chr7	132078456	132079458	E003,E004,E008,E021,E022,E029,E033,E034,E046,E050,E051,E055,E056,E081,E082,E083,E084,E086,E088,E089,E090,E091,E092,E093,E097,E098,E100,E109,E114,E122,E123,E125,E126,E128	34
chr7	132079468	132079756	E004,E046,E083,E084,E092,E097,E100	7
chr7	132079796	132079846	E084	1
chr7	132079858	132080085	E007,E046,E083,E097	4
chr7	132080110	132080417	E083,E084,E085,E086,E097,E109	6
chr7	132080500	132080627	E007,E083	2
chr7	132080706	132080809	E083	1
chr7	132080862	132080912	E083	1
chr7	132081092	132081352	E080,E083	2
chr7	132081370	132081469	E022	1
chr7	132081546	132081697	E083	1
chr7	132081774	132081828	E081	1
chr7	132081847	132082208	E007,E056,E081,E082,E083,E089,E126,E128	8
chr7	132082211	132082514	E022,E083,E100	3
chr7	132082600	132082650	E007	1
chr7	132082821	132082871	E083	1
chr7	132082989	132083737	E004,E007,E080,E081,E082,E083,E089,E090,E092,E109,E121	11
chr7	132083761	132084040	E051,E081,E083,E089	4
chr7	132084113	132084201	E046,E083	2
chr7	132084727	132084783	E083	1
chr7	132084887	132085108	E083,E091,E123	3
chr7	132085130	132086084	E003,E007,E008,E021,E022,E055,E056,E081,E082,E083,E084,E085,E086,E088,E089,E097,E098,E100,E109,E120,E122,E126,E128	23
chr7	132086122	132088822	E003,E004,E008,E021,E022,E032,E046,E055,E056,E080,E081,E082,E083,E084,E085,E086,E088,E089,E090,E092,E097,E098,E100,E120,E121,E122,E125,E126,E128	29
chr7	132088944	132088994	E082	1
chr7	132089305	132089437	E083	1
chr7	132089813	132089874	E081	1
chr7	132089954	132090004	E088	1
chr7	132090355	132090405	E082	1
chr7	132090784	132091345	E006,E055,E056,E083,E085,E122,E123,E125,E126,E128	10
chr7	132091459	132091509	E007	1
chr7	132091843	132092002	E083,E109,E122	3
chr7	132092069	132092132	E017	1
chr7	132092157	132092211	E127	1
chr7	132092225	132092287	E017,E086	2
chr7	132092430	132093204	E055,E056,E083,E084,E086,E088,E089,E090,E092,E097,E098,E109,E122,E125,E126,E128	16
chr7	132093290	132093340	E083	1
chr7	132093626	132093676	E091	1
chr7	132093679	132093767	E083,E123	2
chr7	132093844	132094107	E082,E083,E088,E097,E100	5
chr7	132094115	132094262	E083	1
chr7	132094337	132094381	E097	1
chr7	132094504	132096907	E003,E006,E008,E022,E029,E034,E046,E050,E051,E055,E056,E080,E081,E082,E083,E084,E085,E086,E088,E089,E090,E091,E092,E097,E098,E100,E119,E120,E122,E123,E124,E126	32
chr7	132097001	132097091	E083	1
chr7	132097104	132097295	E008,E022,E082,E083,E122	5
chr7	132097369	132097616	E081,E082,E083,E088,E089,E091	6
chr7	132097637	132097829	E003,E034,E051,E083	4
chr7	132098042	132098092	E017	1
chr7	132098599	132098649	E083	1
chr7	132098687	132098782	E022,E083	2
chr7	132098852	132098902	E114	1
chr7	132098967	132099027	E122	1
chr7	132099308	132099358	E083	1
chr7	132099383	132099551	E083,E100	2
chr7	132099718	132099801	E083,E089	2
chr7	132099872	132099953	E083	1
chr7	132100005	132100266	E007,E050,E080,E083,E091,E092	6
chr7	132100297	132100397	E082	1
chr7	132100480	132100530	E083	1
chr7	132100571	132100703	E083,E119	2
chr7	132100807	132100904	E122,E123	2
chr7	132101053	132101374	E022,E083,E085,E125	4
chr7	132101399	132102415	E005,E006,E007,E017,E055,E056,E081,E083,E084,E085,E088,E092,E109,E122,E125,E128	16
chr7	132102427	132102564	E083,E122,E125	3
chr7	132102580	132102630	E083	1
chr7	132102788	132102896	E083,E086	2
chr7	132102983	132103106	E086,E122	2
chr7	132103120	132103193	E083	1
chr7	132103241	132103329	E083	1
chr7	132103474	132105124	E006,E021,E029,E034,E046,E050,E051,E055,E056,E080,E081,E082,E083,E084,E086,E088,E089,E090,E091,E092,E097,E109,E122,E123,E125,E128	26
chr7	132105158	132105279	E083,E086,E088	3
chr7	132105346	132105553	E003,E088,E091,E097,E098,E123,E125,E128	8
chr7	132105941	132105991	E091	1
chr7	132106337	132106377	E086	1
chr7	132106880	132106934	E100	1
chr7	132106999	132107087	E123	1
chr7	132107127	132108019	E006,E021,E029,E033,E055,E056,E080,E081,E083,E086,E088,E089,E090,E098,E100,E114,E120,E122,E125,E126,E128	21
chr7	132108052	132108170	E083,E089,E100	3
chr7	132108172	132108222	E088	1
chr7	132108294	132108436	E083	1
chr7	132108441	132108941	E004,E007,E080,E083,E084,E088,E092,E097,E109	9
chr7	132108942	132108992	E007	1
chr7	132109074	132109466	E003,E004,E021,E034,E046,E083,E086	7
chr7	132109656	132109720	E124	1
chr7	132109756	132110033	E081,E082,E088,E097,E122	5
chr7	132110035	132110703	E003,E004,E008,E017,E021,E022,E081,E082,E083,E086,E088,E092,E093,E097,E122	15
chr7	132110746	132111093	E008,E021,E081,E082,E086,E088,E090,E097,E119,E122	10
chr7	132111166	132111222	E083,E086	2
chr7	132111837	132111985	E093	1
chr7	132112017	132112067	E046	1
chr7	132112426	132112506	E123	1
chr7	132112541	132112637	E051	1
chr7	132112723	132112823	E046,E114	2
chr7	132113071	132113690	E034,E051,E082,E083,E086,E088,E097,E109,E122	9
chr7	132113934	132116846	E006,E007,E008,E017,E021,E022,E028,E029,E033,E034,E046,E050,E051,E055,E056,E057,E080,E081,E082,E083,E084,E085,E086,E088,E089,E090,E091,E092,E093,E094,E097,E098,E100,E109,E114,E117,E120,E121,E122,E123,E124,E125,E126,E127,E128	45
chr7	132116902	132117049	E007,E100,E125	3
chr7	132117119	132117201	E081,E083	2
chr7	132117651	132117955	E046,E083,E086	3
chr7	132118015	132118130	E034,E050,E093	3
chr7	132118148	132118733	E029,E033,E034,E046,E050,E051,E055,E056,E080,E083,E093,E109,E116,E124,E126,E127	16
chr7	132118810	132118880	E118	1
chr7	132119164	132119466	E021,E033,E034,E046,E081,E082,E083	7
chr7	132119481	132119574	E083	1
chr7	132119720	132120685	E005,E007,E033,E034,E046,E050,E051,E059,E080,E081,E082,E083,E086,E088,E089,E090,E091,E092,E093,E119,E125	21
chr7	132120784	132121491	E056,E080,E081,E082,E083,E084,E086,E088,E089,E090,E091,E092,E094,E097,E098,E122,E126	17
chr7	132121535	132121758	E083	1
chr7	132121879	132121971	E083	1
chr7	132122009	132122059	E083	1
chr7	132122113	132122280	E046,E050,E081,E083,E092,E093	6
chr7	132122307	132123000	E006,E022,E033,E034,E046,E050,E051,E059,E080,E083,E084,E085,E086,E088,E089,E090,E092,E093,E097,E100,E109,E122,E124,E126	24
chr7	132123044	132123192	E034,E046	2
chr7	132123207	132123257	E022	1
chr7	132123763	132123857	E123	1
chr7	132123933	132123994	E093	1
chr7	132124292	132124376	E046,E083	2
chr7	132124438	132124585	E022,E051,E083	3
chr7	132124626	132125231	E007,E034,E046,E050,E086,E093,E124	7
chr7	132125287	132125337	E050	1
chr7	132125664	132125714	E083	1
chr7	132125833	132125912	E046	1
chr7	132125935	132125998	E083	1
chr7	132126052	132126102	E097	1
chr7	132126207	132126320	E083	1
chr7	132126534	132127354	E021,E033,E034,E046,E080,E081,E082,E083,E084,E085,E098,E123,E126	13
chr7	132127373	132127501	E098,E123	2
chr7	132127709	132127933	E007,E021,E083,E086	4
chr7	132127944	132128004	E029	1
chr7	132128194	132128463	E056,E126	2
chr7	132128632	132128923	E007,E034,E046,E081	4
chr7	132128977	132129131	E003,E007,E008,E021,E022,E080,E093,E109	8
chr7	132129201	132129309	E022,E124	2
chr7	132129317	132129367	E007	1
chr7	132129381	132129474	E124	1
chr7	132129538	132129578	E034	1
chr7	132129956	132130046	E093,E097	2
chr7	132130177	132130227	E046	1
chr7	132130275	132130382	E034,E083	2
chr7	132130386	132130438	E083	1
chr7	132130475	132130527	E083	1
chr7	132130565	132130820	E081,E083	2
chr7	132130874	132130931	E046	1
chr7	132130933	132131428	E029,E046,E080,E088,E089,E090,E091,E093,E097,E098,E124	11
chr7	132131458	132131498	E034	1
chr7	132131551	132132055	E003,E008,E021,E022,E081,E082,E083,E086,E088,E098,E109,E124	12
chr7	132132058	132132169	E008,E046	2
chr7	132132222	132132286	E021	1
chr7	132132698	132132763	E046	1
chr7	132132840	132132894	E098	1
chr7	132132916	132132970	E081	1
chr7	132133035	132133153	E050,E123	2
chr7	132133363	132133413	E046	1
chr7	132133429	132133620	E084,E109,E123	3
chr7	132133996	132134198	E046,E116,E122,E123	4
chr7	132134375	132134607	E051	1
chr7	132134661	132134721	E046	1
chr7	132134784	132136402	E021,E034,E046,E056,E080,E084,E085,E097,E100,E109,E114,E118,E126	13
chr7	132136520	132136570	E046	1
chr7	132136639	132136819	E046	1
chr7	132136867	132136917	E093	1
chr7	132136990	132137191	E081,E083,E124	3
chr7	132137289	132137369	E083	1
chr7	132137604	132137692	E124	1
chr7	132137873	132137937	E124	1
chr7	132137946	132137996	E082	1
chr7	132138067	132138187	E034,E046	2
chr7	132138577	132139359	E029,E034,E046,E050,E083,E086,E124	7
chr7	132139583	132139663	E050,E083,E093	3
chr7	132139723	132139880	E021,E034,E081,E082	4
chr7	132140151	132140674	E007,E034,E046,E050,E051,E056,E080,E081,E082,E083,E086,E088,E089,E090,E109,E124,E125	17
chr7	132141211	132141686	E003,E004,E007,E021,E022,E050,E080,E083,E089,E123,E127	11
chr7	132141836	132141900	E083	1
chr7	132141924	132142083	E083,E089,E090,E098	4
chr7	132142360	132142783	E007,E008,E021,E022,E034,E046,E083,E086,E093,E123,E124,E127	12
chr7	132142827	132142900	E022	1
chr7	132143039	132143090	E046	1
chr7	132143297	132143347	E082	1
chr7	132143379	132143429	E051	1
chr7	132143471	132143815	E081,E082,E083,E088,E123,E126	6
chr7	132143899	132143954	E082	1
chr7	132143969	132144053	E081,E092	2
chr7	132144676	132144716	E086	1
chr7	132144747	132144802	E022	1
chr7	132145162	132145298	E086,E109,E123	3
chr7	132145314	132145391	E022,E029	2
chr7	132145489	132145609	E034,E057	2
chr7	132145683	132145733	E007	1
chr7	132145811	132146263	E004,E021,E022,E033,E034,E046,E081,E083,E086,E093,E109,E123	12
chr7	132146277	132146423	E034,E046	2
chr7	132147138	132147219	E123	1
chr7	132147426	132147479	E097	1
chr7	132147834	132147888	E100	1
chr7	132147999	132148175	E007,E123	2
chr7	132148201	132150846	E003,E004,E005,E007,E008,E021,E034,E051,E055,E056,E057,E081,E082,E083,E084,E086,E088,E089,E091,E093,E097,E100,E120,E121,E122,E123,E125,E126,E128	29
chr7	132150856	132150985	E088,E114,E122	3
chr7	132151249	132151367	E123	1
chr7	132151544	132151594	E083	1
chr7	132152189	132152239	E097	1
chr7	132152558	132152787	E007,E029,E051,E081,E083,E086,E091,E114	8
chr7	132153309	132153519	E081,E123	2
chr7	132153555	132153671	E081,E083,E088	3
chr7	132154013	132154681	E034,E051,E056,E122,E125,E127,E128	7
chr7	132154706	132154862	E021,E083	2
chr7	132155007	132155081	E083	1
chr7	132155427	132155477	E022	1
chr7	132155514	132155657	E021,E124	2
chr7	132155772	132155904	E097,E125	2
chr7	132156180	132158297	E003,E004,E005,E006,E007,E017,E021,E022,E050,E055,E056,E057,E059,E080,E081,E083,E084,E085,E086,E088,E089,E090,E091,E092,E093,E097,E098,E100,E117,E120,E121,E122,E125,E126,E128	35
chr7	132158338	132158402	E080	1
chr7	132158530	132158603	E007,E083	2
chr7	132158635	132158719	E089	1
chr7	132158813	132159522	E003,E007,E008,E021,E022,E033,E034,E057,E080,E081,E082,E083,E084,E086,E089,E090,E092,E093,E098,E109,E123,E126	22
chr7	132159631	132159796	E083,E092	2
chr7	132159831	132160942	E003,E004,E007,E008,E021,E022,E080,E081,E082,E083,E084,E092,E093,E097,E119,E125,E126,E128	18
chr7	132161084	132161138	E086,E100	2
chr7	132161144	132161363	E005,E081,E083,E097,E109	5
chr7	132162256	132162306	E007	1
chr7	132162364	132162486	E083	1
chr7	132162798	132162848	E082	1
chr7	132163160	132163210	E046	1
chr7	132163646	132163774	E007,E086	2
chr7	132164113	132164163	E093	1
chr7	132164287	132164391	E051	1
chr7	132165189	132165239	E007	1
chr7	132165414	132165595	E056,E083,E086,E089,E097,E098,E100,E126	8
chr7	132165607	132165803	E007,E080,E083,E086,E089,E091,E097	7
chr7	132166436	132166486	E022	1
chr7	132166652	132166754	E055,E091	2
chr7	132166886	132166926	E034	1
chr7	132167047	132167161	E123	1
chr7	132167328	132167408	E123	1
chr7	132167728	132167858	E046,E119	2
chr7	132168115	132168401	E081,E082,E086,E093,E127	5
chr7	132168430	132168559	E081,E082	2
chr7	132168946	132169026	E123	1
chr7	132169050	132169106	E086	1
chr7	132169161	132169211	E090	1
chr7	132169397	132169447	E021	1
chr7	132169923	132171535	E003,E007,E021,E033,E034,E046,E051,E055,E056,E081,E082,E083,E084,E085,E086,E088,E089,E090,E092,E093,E094,E097,E098,E100,E119,E122,E123,E125,E126,E128	30
chr7	132171565	132171615	E022	1
chr7	132171699	132172213	E022,E034,E083,E086,E093,E122	6
chr7	132172312	132172362	E017	1
chr7	132172390	132172519	E122	1
chr7	132172800	132172850	E021	1
chr7	132172933	132173128	E017,E021,E119	3
chr7	132173255	132174156	E021,E034,E046,E055,E056,E081,E082,E083,E089,E090,E093,E097,E098,E100,E120,E121,E125,E126,E128	19
chr7	132174185	132174229	E097	1
chr7	132174511	132175016	E008,E021,E022,E033,E034,E046,E050,E051,E055,E056,E080,E081,E082,E083,E084,E085,E086,E091,E093,E119,E123,E124,E126,E127	24
chr7	132175364	132175586	E017,E034,E046,E093,E097	5
chr7	132175654	132175704	E089	1
chr7	132175746	132175806	E122	1
chr7	132175895	132175945	E083	1
chr7	132176227	132176310	E056	1
chr7	132176403	132176500	E055,E056,E122,E126,E128	5
chr7	132176674	132176863	E033,E051,E081,E082,E083,E097,E125	7
chr7	132177017	132177275	E029,E034,E082,E083,E124	5
chr7	132177282	132177350	E084,E093	2
chr7	132177520	132177802	E046,E050,E056,E083,E086,E088,E092,E128	8
chr7	132177896	132178185	E080,E083,E092	3
chr7	132178245	132178295	E083	1
chr7	132179396	132179630	E051,E080,E081	3
chr7	132179977	132180284	E007,E022,E080	3
chr7	132180553	132180603	E021	1
chr7	132180797	132180971	E050,E051,E056,E081,E082,E083,E088,E124	8
chr7	132181003	132181053	E088	1
chr7	132181486	132181750	E007,E017,E021,E089	4
chr7	132181911	132181966	E080,E086	2
chr7	132182131	132182270	E080,E082,E083,E109,E123	5
chr7	132182382	132182442	E122	1
chr7	132182458	132182591	E083,E119	2
chr7	132182721	132182781	E003	1
chr7	132182954	132183089	E085,E109	2
chr7	132183239	132183279	E086	1
chr7	132183406	132183563	E123	1
chr7	132183633	132183704	E088	1
chr7	132183792	132184223	E021,E080,E081,E083,E086,E088,E091,E097,E098,E123,E124	11
chr7	132184268	132184716	E080	1
chr7	132184751	132184801	E083	1
chr7	132184950	132184994	E097	1
chr7	132185209	132186368	E003,E004,E006,E007,E008,E017,E021,E022,E046,E050,E051,E055,E056,E081,E082,E083,E086,E088,E089,E090,E091,E092,E094,E097,E098,E100,E109,E119,E121,E122,E123,E125,E126,E128	34
chr7	132186380	132187264	E003,E051,E056,E080,E083,E086,E093,E098,E122,E125,E128	11
chr7	132187319	132187394	E122	1
chr7	132187408	132187684	E022,E083,E122,E123	4
chr7	132188275	132188447	E003,E004,E021,E022,E046	5
chr7	132189066	132189116	E083	1
chr7	132189265	132189315	E082	1
chr7	132189378	132189422	E097	1
chr7	132189437	132189608	E007,E083,E091,E097,E109,E123	6
chr7	132189635	132189689	E080	1
chr7	132189723	132190111	E086,E097	2
chr7	132190318	132190358	E034	1
chr7	132190395	132190439	E080	1
chr7	132191784	132191962	E123,E127	2
chr7	132192382	132192503	E081,E082	2
chr7	132192847	132192961	E021,E029	2
chr7	132193136	132193186	E089	1
chr7	132193280	132193330	E083	1
chr7	132193581	132193755	E007,E083	2
chr7	132193795	132194225	E003,E007,E022,E046,E080,E083,E086,E088,E089,E092,E109,E124	12
chr7	132194378	132194456	E083,E093	2
chr7	132194522	132194809	E046,E050,E051,E055,E056,E083,E086,E088,E092	9
chr7	132195395	132195492	E083	1
chr7	132195540	132195667	E056,E126,E128	3
chr7	132195690	132195740	E083	1
chr7	132195838	132195971	E007,E081,E083	3
chr7	132196197	132196407	E033,E116,E123,E127	4
chr7	132196426	132196492	E004	1
chr7	132196611	132196684	E097,E127	2
chr7	132196867	132196919	E091	1
chr7	132196986	132197036	E093	1
chr7	132197080	132197186	E046,E123	2
chr7	132197392	132197472	E123	1
chr7	132197542	132197613	E033,E097	2
chr7	132197750	132197800	E082	1
chr7	132197879	132197969	E082	1
chr7	132198087	132198167	E123	1
chr7	132199314	132199497	E123	1
chr7	132199741	132199820	E046,E124	2
chr7	132199886	132199972	E089,E125	2
chr7	132200145	132200199	E022,E034	2
chr7	132200349	132200399	E091	1
chr7	132200803	132200914	E046,E114	2
chr7	132201185	132201482	E003,E004,E005,E006,E017,E021,E022,E028,E055,E056,E057,E083,E091,E097,E098,E100,E114,E117,E119,E120,E121,E123,E125,E126,E127,E128	26
chr7	132201843	132201923	E098,E123	2
chr7	132201952	132202084	E022,E046,E100	3
chr7	132202387	132202626	E007,E083,E093,E118	4
chr7	132202803	132203167	E003,E004,E005,E007,E008,E021,E022,E029,E032,E033,E034,E046,E050,E051,E055,E056,E059,E080,E083,E091,E093,E097,E109,E114,E116,E117,E118,E121,E122,E123,E124,E126,E127	33
chr7	132203312	132203599	E022,E082,E083,E088,E093,E097	6
chr7	132203618	132203683	E097	1
chr7	132204170	132204235	E083	1
chr7	132204280	132204347	E127	1
chr7	132204457	132205468	E004,E007,E017,E021,E022,E029,E034,E046,E055,E056,E082,E083,E086,E088,E089,E090,E097,E100,E123,E124,E125,E126,E128	23
chr7	132205505	132206073	E055,E056,E081,E082,E083,E086,E088,E089,E090,E124	10
chr7	132206088	132206249	E056,E081,E082,E089,E090,E119,E125	7
chr7	132206507	132206567	E086	1
chr7	132206593	132206658	E124	1
chr7	132206710	132206793	E046	1
chr7	132206923	132206973	E021	1
chr7	132207414	132207508	E125	1
chr7	132208266	132208409	E088	1
chr7	132208519	132208598	E021	1
chr7	132208678	132208763	E021	1
chr7	132209446	132209496	E021	1
chr7	132210298	132210358	E003	1
chr7	132210753	132210811	E046	1
chr7	132210885	132211014	E123	1
chr7	132211290	132211340	E022	1
chr7	132211470	132211557	E125	1
chr7	132211951	132212005	E098	1
chr7	132212227	132212267	E034	1
chr7	132212364	132212418	E098	1
chr7	132212525	132212575	E017,E086	2
chr7	132212676	132212783	E083	1
chr7	132212929	132213058	E033,E100	2
chr7	132213078	132213135	E033	1
chr7	132213235	132213323	E021,E086	2
chr7	132213595	132213741	E056,E121	2
chr7	132214023	132214073	E021	1
chr7	132214780	132214844	E124	1
chr7	132215169	132215249	E123	1
chr7	132215792	132215923	E124	1
chr7	132216226	132216621	E003,E021,E022,E093,E122,E125,E128	7
chr7	132216868	132217372	E029,E046,E109,E124	4
chr7	132217428	132217632	E021,E123,E127	3
chr7	132217719	132217799	E123	1
chr7	132218048	132218102	E128	1
chr7	132218174	132218285	E007,E021,E086	3
chr7	132218370	132218420	E089	1
chr7	132218792	132218968	E003,E021,E029,E109,E124	5
chr7	132218970	132219093	E124	1
chr7	132219157	132219217	E029	1
chr7	132219573	132219663	E082	1
chr7	132220583	132220643	E125	1
chr7	132221163	132221357	E003,E021	2
chr7	132221436	132221872	E003,E004,E005,E017,E021,E055,E056,E081,E083,E089,E090,E098,E100,E120,E122,E125,E126,E128	18
chr7	132221986	132222592	E004,E005,E007,E021,E022,E029,E046,E056,E083,E086,E089,E090,E091,E092,E093,E098,E114,E122,E123,E124	20
chr7	132222615	132222975	E003,E022,E046,E056,E083,E086,E100,E123,E127	9
chr7	132222995	132223111	E083,E086	2
chr7	132223585	132223635	E022	1
chr7	132223780	132223870	E007,E123	2
chr7	132223926	132224010	E029,E032	2
chr7	132224321	132224361	E086	1
chr7	132224385	132224439	E081	1
chr7	132224586	132225039	E004,E021,E022,E083,E114,E116,E124	7
chr7	132225089	132225198	E021	1
chr7	132225238	132225288	E022	1
chr7	132225807	132226250	E004,E005,E086	3
chr7	132226370	132226776	E003,E004,E005,E008,E021,E022,E081,E082,E127	9
chr7	132227554	132227971	E004,E082,E090,E094,E122,E127	6
chr7	132228062	132228131	E022	1
chr7	132228297	132228377	E119	1
chr7	132229701	132229758	E021	1
chr7	132229821	132230261	E003,E004,E007,E008,E021,E022	6
chr7	132230546	132230909	E056,E081,E125,E128	4
chr7	132231047	132231118	E128	1
chr7	132231456	132231506	E022	1
chr7	132231564	132231935	E007,E022,E055,E056,E081,E082,E089,E090,E125,E126	10
chr7	132231939	132232104	E017,E050,E090,E123,E126,E128	6
chr7	132232212	132232297	E046,E081,E127	3
chr7	132232582	132233016	E007,E022,E059,E081,E082,E090,E092,E100,E125,E128	10
chr7	132233180	132233253	E125	1
chr7	132233312	132233948	E017,E022,E028,E029,E046,E055,E056,E057,E088,E097,E119,E120,E122,E125,E126,E127,E128	17
chr7	132234403	132234492	E119	1
chr7	132236004	132236095	E083	1
chr7	132236793	132236929	E004,E017,E021,E022	4
chr7	132237788	132238154	E004,E005,E091	3
chr7	132238205	132238325	E021,E091	2
chr7	132238368	132238408	E086	1
chr7	132238951	132239005	E100	1
chr7	132239215	132239569	E005,E021,E034,E090,E091,E127	6
chr7	132239584	132239682	E022,E127	2
chr7	132240015	132240293	E083,E089,E090	3
chr7	132240389	132240482	E029,E123	2
chr7	132241211	132241261	E050	1
chr7	132242066	132242116	E083	1
chr7	132242147	132242231	E122	1
chr7	132242399	132242783	E003,E004,E006,E008,E017,E021,E022,E034,E046,E055,E056,E059,E080,E081,E082,E083,E086,E088,E091,E093,E097,E114,E119,E121,E122,E123,E124,E125,E126,E127,E128	31
chr7	132242803	132242903	E119,E125	2
chr7	132243405	132243567	E022,E080,E083,E086,E092	5
chr7	132243700	132243879	E050,E083,E086,E088	4
chr7	132244218	132244268	E093	1
chr7	132244274	132244324	E050	1
chr7	132244397	132244447	E082	1
chr7	132244892	132244962	E127	1
chr7	132244990	132245094	E125	1
chr7	132245128	132245178	E093	1
chr7	132245250	132245328	E051,E114	2
chr7	132245481	132245629	E059	1
chr7	132245658	132246026	E046,E050,E055,E057,E059,E081,E082,E114,E123	9
chr7	132246182	132246307	E082	1
chr7	132246569	132246634	E082,E114	2
chr7	132246641	132246748	E022,E059	2
chr7	132246906	132246963	E091,E109	2
chr7	132247401	132247522	E125	1
chr7	132248168	132248218	E050	1
chr7	132248373	132248480	E091,E126	2
chr7	132248963	132249094	E126	1
chr7	132249180	132249249	E056	1
chr7	132249490	132249560	E118	1
chr7	132249721	132250037	E003,E008,E021,E022,E124	5
chr7	132250128	132250178	E121	1
chr7	132250189	132250229	E086	1
chr7	132250279	132250333	E127	1
chr7	132250351	132250401	E082	1
chr7	132250412	132250466	E081	1
chr7	132250541	132250603	E081	1
chr7	132250717	132250797	E123	1
chr7	132250869	132250919	E046	1
chr7	132251023	132251073	E007	1
chr7	132251094	132251154	E005	1
chr7	132251441	132251522	E046,E119	2
chr7	132252430	132252484	E098	1
chr7	132252637	132252691	E098	1
chr7	132252753	132252803	E007	1
chr7	132253457	132253521	E022	1
chr7	132253648	132254063	E034,E046,E055,E056,E100,E120,E121,E125,E126,E128	10
chr7	132254079	132254225	E120,E121	2
chr7	132254453	132254539	E046	1
chr7	132254665	132254726	E091	1
chr7	132254744	132254819	E088	1
chr7	132254963	132255311	E004,E021,E083,E088,E089,E093,E120,E122,E125	9
chr7	132255431	132255630	E008,E080	2
chr7	132255663	132255739	E003	1
chr7	132256012	132256142	E093	1
chr7	132256158	132256206	E086	1
chr7	132256409	132256459	E022	1
chr7	132256828	132257009	E055,E056,E122	3
chr7	132257048	132257146	E050,E122	2
chr7	132257176	132257337	E003,E021,E098,E122	4
chr7	132257343	132257664	E003,E004,E007,E008,E021,E022,E050,E080,E081,E082,E086	11
chr7	132257755	132257826	E033,E081	2
chr7	132257865	132257997	E007,E086	2
chr7	132258006	132258305	E007,E008,E022,E081,E082,E083,E086	7
chr7	132258328	132259391	E003,E007,E008,E021,E022,E034,E046,E050,E080,E081,E082,E083,E086,E089,E114,E120,E122	17
chr7	132259415	132259512	E003,E008,E034,E083	4
chr7	132259545	132259614	E022,E081	2
chr7	132259626	132261845	E003,E004,E005,E006,E007,E008,E017,E021,E022,E028,E033,E034,E046,E050,E051,E055,E056,E057,E059,E080,E081,E082,E083,E085,E086,E088,E089,E090,E091,E092,E093,E097,E098,E100,E109,E114,E119,E120,E121,E122,E123,E124,E125,E126,E127,E128	46
chr7	132261868	132263031	E003,E004,E005,E006,E007,E008,E017,E021,E022,E034,E046,E050,E051,E055,E056,E057,E059,E080,E081,E082,E083,E084,E085,E086,E088,E089,E090,E091,E092,E093,E097,E098,E100,E109,E114,E118,E119,E120,E121,E122,E125,E126,E128	43
chr7	132263065	132263218	E003,E021,E082,E093	4
chr7	132263263	132263405	E007,E086,E097	3
chr7	132263541	132263770	E051,E056,E080,E090,E097,E109,E123	7
chr7	132263998	132264119	E017,E082,E124	3
chr7	132264164	132264287	E088,E097	2
chr7	132264388	132264456	E022	1
chr7	132264996	132266129	E003,E004,E005,E006,E007,E008,E017,E021,E022,E028,E029,E032,E033,E034,E046,E050,E051,E055,E056,E057,E059,E080,E081,E082,E083,E084,E085,E086,E088,E089,E090,E091,E092,E093,E094,E097,E098,E100,E109,E114,E116,E117,E118,E119,E120,E121,E122,E123,E124,E125,E126,E127,E128	53
chr7	132266159	132266206	E086	1
chr7	132266284	132266417	E007,E093,E119	3
chr7	132266435	132266515	E123	1
chr7	132266748	132266792	E097	1
chr7	132266957	132267011	E128	1
chr7	132267043	132267218	E056,E120,E128	3
chr7	132267399	132267449	E021	1
chr7	132267454	132267529	E004	1
chr7	132267914	132268018	E021,E097	2
chr7	132268134	132268184	E021	1
chr7	132268584	132268634	E051	1
chr7	132268688	132268752	E124	1
chr7	132269186	132269243	E127	1
chr7	132269428	132269472	E097	1
chr7	132269513	132269977	E003,E055,E056,E081,E082,E090,E092,E093,E097,E126	10
chr7	132270003	132270099	E081,E083,E123	3
chr7	132270653	132270707	E127	1
chr7	132270851	132270911	E003	1
chr7	132271317	132271371	E100	1
chr7	132271512	132271592	E119	1
chr7	132272208	132272258	E021	1
chr7	132272721	132272771	E021	1
chr7	132273216	132273266	E007	1
chr7	132273890	132273940	E091	1
chr7	132274219	132274269	E022	1
chr7	132274590	132274650	E122	1
chr7	132274780	132275294	E055,E056,E059,E117,E122,E125,E128	7
chr7	132276460	132276510	E022	1
chr7	132276711	132276806	E004,E022	2
chr7	132276848	132277042	E004,E007	2
chr7	132277495	132277604	E004	1
chr7	132277628	132278059	E004,E007,E021,E123	4
chr7	132278120	132278195	E007,E085	2
chr7	132278315	132278433	E125	1
chr7	132278701	132278751	E022	1
chr7	132279242	132279302	E088	1
chr7	132279545	132279600	E093	1
chr7	132280016	132280056	E034	1
chr7	132281108	132281287	E086	1
chr7	132281372	132281482	E086	1
chr7	132281871	132281921	E021	1
chr7	132282225	132282393	E055,E114,E119,E121,E125,E126,E128	7
chr7	132286628	132286723	E007	1
chr7	132288068	132288517	E003,E007,E008,E021,E022,E080,E084,E085,E093,E109,E124	11
chr7	132288783	132288823	E086	1
chr7	132288870	132288910	E086	1
chr7	132288980	132289232	E021,E050,E123	3
chr7	132289572	132289724	E109	1
chr7	132289792	132289842	E022	1
chr7	132289933	132289979	E080	1
chr7	132289996	132290085	E005	1
chr7	132290942	132290992	E093	1
chr7	132291146	132291239	E022,E091,E093	3
chr7	132291391	132291445	E081	1
chr7	132291454	132291534	E123	1
chr7	132291643	132291703	E081,E082	2
chr7	132291805	132291885	E123	1
chr7	132292087	132292174	E119	1
chr7	132292609	132292659	E021	1
chr7	132292949	132293024	E007	1
chr7	132293230	132293332	E116	1
chr7	132293392	132293432	E034	1
chr7	132293520	132293585	E022	1
chr7	132293823	132293873	E022	1
chr7	132294015	132295399	E006,E007,E051,E055,E056,E080,E081,E082,E083,E089,E093,E120,E121,E123,E125,E128	16
chr7	132295490	132295705	E004,E022,E081,E082,E125	5
chr7	132295806	132296267	E081,E082,E083	3
chr7	132296287	132296374	E021,E114	2
chr7	132296487	132296587	E080,E083	2
chr7	132296684	132296831	E022,E080,E083	3
chr7	132296863	132296913	E114	1
chr7	132297038	132297131	E007,E119	2
chr7	132297651	132297715	E124	1
chr7	132297787	132298051	E021,E022,E084,E086,E109,E114,E123	7
chr7	132298720	132298872	E056,E123	2
chr7	132299146	132300091	E003,E004,E005,E006,E007,E008,E021,E022,E029,E032,E050,E051,E055,E056,E059,E080,E081,E082,E083,E084,E086,E088,E089,E090,E092,E093,E097,E098,E100,E109,E121,E122,E123,E124,E125,E126,E128	37
chr7	132300093	132300195	E008,E088	2
chr7	132300229	132300676	E003,E004,E008,E021,E022,E082,E083,E088,E090,E093,E123,E125	12
chr7	132300711	132300886	E008,E021,E081,E082,E083	5
chr7	132300888	132301036	E003,E008,E022,E051	4
chr7	132301159	132301298	E120,E121	2
chr7	132301573	132301623	E082	1
chr7	132301661	132301711	E083	1
chr7	132301791	132301831	E086	1
chr7	132302101	132302141	E086	1
chr7	132302298	132302338	E086	1
chr7	132302748	132302850	E021,E022	2
chr7	132302938	132303121	E021,E022,E123	3
chr7	132303169	132303657	E003,E004,E005,E008,E021,E022,E086,E122,E128	9
chr7	132303707	132304444	E005,E006,E017,E055,E056,E057,E059,E081,E094,E097,E120,E121,E122,E125,E126,E128	16
chr7	132304925	132304969	E080	1
chr7	132305712	132305772	E005	1
chr7	132306370	132306424	E127	1
chr7	132306724	132306778	E126	1
chr7	132306843	132307224	E055,E056,E120,E121,E125,E126,E128	7
chr7	132307350	132307468	E126	1
chr7	132307628	132307697	E007,E086	2
chr7	132307894	132307944	E022	1
chr7	132308208	132308334	E017,E097,E126	3
chr7	132308551	132308615	E124	1
chr7	132308949	132309029	E119	1
chr7	132309074	132309147	E086	1
chr7	132310388	132310468	E119	1
chr7	132310533	132310583	E082	1
chr7	132310932	132311012	E022,E123	2
chr7	132311079	132311129	E007	1
chr7	132311501	132311551	E017	1
chr7	132311621	132311692	E022	1
chr7	132312293	132312423	E109	1
chr7	132313271	132313325	E081	1
chr7	132313520	132313797	E059,E081,E082,E121	4
chr7	132314308	132314663	E029,E081,E082,E124	4
chr7	132314876	132314991	E123,E124	2
chr7	132315025	132315077	E051	1
chr7	132315108	132315400	E029,E050,E051,E097,E098,E124	6
chr7	132315702	132315859	E081,E082,E126	3
chr7	132316096	132316311	E032,E082,E093,E123	4
chr7	132317168	132317218	E082	1
chr7	132317382	132317436	E127	1
chr7	132317795	132317859	E021	1
chr7	132318246	132318531	E003,E008,E021,E022	4
chr7	132318628	132318732	E021,E127	2
chr7	132319060	132319153	E123	1
chr7	132320017	132320122	E109,E123	2
chr7	132320126	132320176	E021	1
chr7	132320418	132320458	E034	1
chr7	132320641	132320713	E098	1
chr7	132321021	132321071	E007	1
chr7	132321252	132321917	E004,E021,E022,E059,E091,E121,E123	7
chr7	132321986	132322056	E007	1
chr7	132322091	132322207	E121	1
chr7	132322770	132322840	E021	1
chr7	132322878	132323023	E046,E121,E124	3
chr7	132323637	132323721	E006	1
chr7	132323818	132323918	E021,E125	2
chr7	132324280	132324324	E097	1
chr7	132324718	132324768	E084	1
chr7	132324896	132324958	E080,E097	2
chr7	132325309	132325363	E081	1
chr7	132326019	132326350	E003,E021,E022,E083,E119	5
chr7	132326364	132326444	E123	1
chr7	132326535	132326727	E021,E083	2
chr7	132327800	132327919	E021	1
chr7	132327930	132328518	E003,E004,E008,E021,E022,E121,E126	7
chr7	132328818	132328872	E033	1
chr7	132328904	132329059	E008,E021,E123	3
chr7	132329180	132329373	E021,E022	2
chr7	132329866	132329959	E022,E046	2
chr7	132330083	132330133	E021	1
chr7	132330450	132331213	E003,E004,E007,E008,E021,E022,E056,E080,E093,E121,E123,E128	12
chr7	132331270	132331355	E007	1
chr7	132331542	132331640	E005	1
chr7	132331712	132331752	E086	1
chr7	132331784	132331861	E032	1
chr7	132332167	132332418	E005,E033,E034,E046,E051,E082,E123	7
chr7	132332675	132332739	E124	1
chr7	132332927	132332986	E046	1
chr7	132333563	132333613	E109	1
chr7	132333968	132334088	E055,E081,E083	3
chr7	132334204	132334296	E022,E082	2
chr7	132334504	132334554	E091	1
chr7	132334590	132334641	E022	1
chr7	132334820	132334900	E123	1
chr7	132335029	132335860	E004,E005,E006,E017,E021,E022,E028,E046,E051,E055,E056,E057,E059,E082,E083,E084,E085,E086,E088,E090,E091,E092,E093,E098,E109,E114,E117,E119,E120,E121,E123,E125,E126,E127,E128	35
chr7	132336822	132336929	E123	1
chr7	132337329	132337503	E093,E116,E117,E121,E124	5
chr7	132337529	132337687	E022,E050,E123	3
chr7	132338075	132338796	E008,E021,E022,E029,E032,E033,E050,E051,E055,E080,E088,E093,E114,E116,E124	15
chr7	132338868	132339275	E003,E004,E006,E007,E008,E021,E022,E032,E033,E034,E050,E051,E055,E056,E081,E083,E093,E109,E114,E116,E125,E126,E128	23
chr7	132339548	132339628	E119	1
chr7	132339631	132339682	E088	1
chr7	132339695	132340819	E003,E004,E005,E006,E007,E008,E017,E021,E022,E029,E032,E033,E034,E046,E050,E051,E055,E056,E059,E080,E081,E082,E083,E084,E086,E088,E089,E090,E091,E092,E093,E097,E098,E100,E109,E116,E120,E121,E122,E123,E124,E125,E126,E128	44
chr7	132340836	132340978	E033,E082,E123	3
chr7	132341000	132341112	E050,E051	2
chr7	132341117	132342428	E003,E004,E005,E007,E008,E021,E022,E028,E032,E033,E034,E046,E050,E051,E055,E056,E057,E059,E080,E081,E082,E083,E084,E086,E090,E091,E093,E098,E100,E114,E116,E117,E119,E122,E123,E128	36
chr7	132344309	132344553	E007,E046,E080,E084,E123	5
chr7	132344632	132344712	E057	1
chr7	132345297	132345351	E127	1
chr7	132345393	132345638	E032,E083	2
chr7	132345703	132345753	E051	1
chr7	132345799	132345889	E086,E122	2
chr7	132346143	132346193	E051	1
chr7	132346269	132346319	E090	1
chr7	132346509	132346574	E033	1
chr7	132350476	132350526	E021	1
chr7	132350653	132350704	E093	1
chr7	132350851	132351635	E006,E017,E022,E029,E033,E034,E046,E050,E051,E055,E056,E057,E084,E085,E088,E089,E091,E093,E098,E109,E114,E117,E121,E124,E126,E127,E128	27
chr7	132351680	132351856	E006,E055,E056,E100,E126	5
chr7	132352152	132352192	E034	1
chr7	132352724	132352778	E127	1
chr7	132354054	132354113	E032	1
chr7	132354205	132354378	E022,E080,E085	3
chr7	132354388	132355041	E006,E080,E084,E085,E109,E123	6
chr7	132355113	132355203	E006	1
chr7	132356225	132356408	E123	1
chr7	132356627	132356714	E124	1
chr7	132356843	132356907	E124	1
chr7	132356933	132356997	E007	1
chr7	132357293	132357343	E085	1
chr7	132357463	132357517	E127	1
chr7	132357613	132357679	E021,E084	2
chr7	132357690	132357744	E100	1
chr7	132362341	132362391	E022	1
chr7	132362701	132362986	E005,E080,E081,E086,E090	5
chr7	132363013	132363053	E086	1
chr7	132363119	132363169	E022	1
chr7	132363472	132363728	E050,E051,E081,E082,E098,E109	6
chr7	132363854	132363914	E003,E050	2
chr7	132364388	132364477	E086,E123	2
chr7	132365044	132365094	E007	1
chr7	132365478	132365659	E028,E056,E116,E121,E123	5
chr7	132365683	132365733	E046	1
chr7	132365789	132365907	E123	1
chr7	132366317	132366357	E034	1
chr7	132366775	132367182	E022,E051,E084,E085,E086,E109,E125	7
chr7	132367340	132367390	E032	1
chr7	132367407	132367614	E046,E123,E125	3
chr7	132368231	132368311	E123	1
chr7	132368589	132369113	E021,E080,E081,E082	4
chr7	132369135	132369322	E008,E021,E055,E056,E086,E126	6
chr7	132369338	132369428	E021,E082	2
chr7	132369666	132369742	E124	1
chr7	132370158	132370343	E003,E021,E091	3
chr7	132370441	132370527	E021	1
chr7	132370528	132370578	E022	1
chr7	132371085	132371165	E008	1
chr7	132372451	132372568	E003,E086	2
chr7	132372572	132373219	E003,E004,E008,E021,E022,E080,E083	7
chr7	132373278	132373450	E003,E021,E022	3
chr7	132373531	132373807	E003,E022,E051,E127	4
chr7	132373829	132373943	E021,E123	2
chr7	132374006	132374100	E022	1
chr7	132374198	132374252	E100	1
chr7	132374341	132374519	E008,E022,E123	3
chr7	132374550	132374602	E021	1
chr7	132376082	132376225	E084,E085	2
chr7	132376479	132376559	E123	1
chr7	132376571	132376642	E022,E032	2
chr7	132376668	132376728	E003	1
chr7	132377260	132377350	E119	1
chr7	132377437	132377491	E081	1
chr7	132377891	132377996	E005,E022	2
chr7	132378043	132378198	E021,E022,E081,E086	4
chr7	132378444	132378525	E022,E086	2
chr7	132378713	132378789	E125	1
chr7	132378980	132379180	E080,E086	2
chr7	132379183	132379233	E007	1
chr7	132381059	132381109	E082	1
chr7	132381257	132381484	E089,E090,E119	3
chr7	132381584	132381697	E034,E056,E125	3
chr7	132381709	132382035	E007,E081,E089,E090,E092,E093	6
chr7	132382043	132382154	E086,E089	2
chr7	132382177	132382421	E021,E022,E082,E089,E090,E114	6
chr7	132383715	132384202	E004,E007,E021,E055,E086,E091,E100,E123	8
chr7	132384495	132384669	E123,E124	2
chr7	132384681	132384741	E003	1
chr7	132386427	132386644	E046,E123	2
chr7	132386823	132386877	E126	1
chr7	132386919	132387000	E126	1
chr7	132387039	132387119	E091,E123	2
chr7	132387159	132387252	E021,E091,E123,E127	4
chr7	132387261	132387301	E086	1
chr7	132388593	132388833	E003,E004,E021,E022,E121	5
chr7	132389166	132389292	E093	1
chr7	132389316	132389366	E121	1
chr7	132389513	132389641	E123,E128	2
chr7	132389814	132389864	E093	1
chr7	132389991	132390333	E050,E051,E091,E128	4
chr7	132390399	132390551	E007,E022,E086	3
chr7	132390601	132390704	E093,E100	2
chr7	132390730	132390807	E021	1
chr7	132391506	132391556	E022	1
chr7	132393052	132393102	E021	1
chr7	132393296	132393629	E007,E051,E082,E120,E121	5
chr7	132394156	132394206	E022	1
chr7	132394214	132394370	E051,E123	2
chr7	132394697	132395054	E003,E004,E006,E007,E008,E017,E021,E022,E028,E032,E033,E034,E046,E055,E056,E057,E059,E080,E083,E086,E088,E089,E090,E091,E092,E093,E094,E097,E098,E109,E114,E119,E120,E121,E122,E123,E126,E127,E128	39
chr7	132395105	132395186	E123	1
chr7	132395548	132395608	E003	1
chr7	132395626	132395676	E055	1
chr7	132395915	132395995	E109	1
chr7	132396019	132396352	E022,E081,E082,E120,E121	5
chr7	132397131	132397211	E059	1
chr7	132397982	132398034	E021	1
chr7	132398759	132398984	E059	1
chr7	132399078	132399192	E059	1
chr7	132399346	132399400	E128	1
chr7	132400321	132400409	E086	1
chr7	132400627	132400677	E109	1
chr7	132400720	132400965	E055,E056,E121,E125,E128	5
chr7	132401648	132401779	E081,E082	2
chr7	132402560	132402610	E007	1
chr7	132402685	132402735	E050	1
chr7	132403306	132403370	E124	1
chr7	132404156	132404213	E114,E120	2
chr7	132404972	132405052	E123	1
chr7	132405452	132405495	E086	1
chr7	132405693	132405936	E003,E021,E022,E089,E114	5
chr7	132406421	132406471	E089	1
chr7	132407272	132407322	E022	1
chr7	132407592	132407740	E059,E081,E124	3
chr7	132407743	132407829	E059	1
chr7	132407838	132408256	E050,E081,E082,E089,E090,E123	6
chr7	132408427	132408481	E056	1
chr7	132408493	132408543	E090	1
chr7	132408565	132408868	E003,E004,E008,E021,E022,E055,E089,E090,E123,E125,E126,E128	12
chr7	132408937	132409070	E022,E118,E123	3
chr7	132409859	132409909	E055	1
chr7	132410659	132410722	E005	1
chr7	132410747	132410829	E126	1
chr7	132410935	132410985	E007	1
chr7	132410989	132411039	E017	1
chr7	132411774	132411854	E123	1
chr7	132412050	132412133	E083,E123	2
chr7	132412203	132412465	E080,E083	2
chr7	132412742	132412819	E098,E114	2
chr7	132412847	132413073	E021,E055,E123	3
chr7	132413090	132413256	E003,E123	2
chr7	132413263	132413343	E086	1
chr7	132413368	132413418	E082	1
chr7	132414500	132414577	E114	1
chr7	132414645	132414706	E127	1
chr7	132415043	132415474	E081,E082	2
chr7	132415885	132415940	E098	1
chr7	132415964	132416043	E033,E093	2
chr7	132416454	132416547	E123	1
chr7	132416964	132417004	E086	1
chr7	132417071	132417121	E022	1
chr7	132417273	132417518	E021,E059,E086	3
chr7	132418755	132418852	E003,E123	2
chr7	132418943	132419006	E100	1
chr7	132419302	132419342	E086	1
chr7	132419407	132419545	E123	1
chr7	132420307	132420474	E057,E086,E127,E128	4
chr7	132421201	132421290	E123	1
chr7	132421534	132421725	E120,E121	2
chr7	132421961	132422051	E100	1
chr7	132422106	132422198	E055,E089	2
chr7	132422376	132422460	E128	1
chr7	132422519	132422569	E021	1
chr7	132422752	132423575	E017,E028,E055,E056,E057,E082,E100,E114,E117,E119,E120,E121,E122,E125,E126,E127,E128	17
chr7	132423882	132424034	E119,E125	2
chr7	132424135	132424912	E006,E017,E028,E055,E056,E057,E080,E081,E083,E089,E090,E092,E094,E097,E098,E100,E109,E114,E117,E119,E120,E121,E125,E126,E127,E128	26
chr7	132425661	132425773	E055,E056	2
chr7	132425956	132426110	E081,E088,E126	3
chr7	132426134	132426266	E093,E098,E128	3
chr7	132426570	132427501	E003,E017,E028,E055,E056,E057,E059,E080,E081,E082,E083,E084,E085,E086,E088,E089,E090,E092,E094,E097,E098,E100,E109,E114,E117,E119,E120,E121,E122,E123,E125,E126,E128	33
chr7	132427864	132427984	E123	1
chr7	132428726	132428860	E059	1
chr7	132428877	132428945	E017,E055,E080,E086,E126	5
chr7	132428946	132429042	E028	1
chr7	132430196	132430295	E123	1
chr7	132430335	132430616	E003,E004,E008,E021,E022,E081,E082	7
chr7	132431128	132431182	E127	1
chr7	132431216	132431329	E123	1
chr7	132431361	132431448	E055,E127	2
chr7	132431470	132431550	E022,E034	2
chr7	132432018	132432179	E119	1
chr7	132432594	132432678	E123	1
chr7	132433758	132433847	E004	1
chr7	132434170	132434224	E100	1
chr7	132434633	132435374	E003,E007,E021,E080,E081,E082,E083,E088,E090,E092,E093,E100,E120,E121,E123,E125	16
chr7	132435436	132436399	E003,E004,E006,E007,E008,E017,E021,E022,E055,E056,E059,E080,E081,E082,E083,E086,E088,E089,E090,E092,E094,E098,E125,E128	24
chr7	132436456	132436512	E081	1
chr7	132436914	132437035	E120,E125,E128	3
chr7	132437167	132437583	E021,E046,E055,E056,E059,E109,E123,E125,E128	9
chr7	132437622	132437662	E086	1
chr7	132437663	132437743	E119	1
chr7	132437762	132437812	E091	1
chr7	132438569	132438635	E051	1
chr7	132438691	132438787	E123	1
chr7	132438965	132439043	E051,E093	2
chr7	132439170	132439234	E124	1
chr7	132439487	132439625	E055,E056	2
chr7	132440204	132440271	E017	1
chr7	132440291	132440341	E021	1
chr7	132440363	132440413	E022	1
chr7	132440459	132440563	E046,E100	2
chr7	132440734	132440897	E022,E090,E093,E114	4
chr7	132440905	132441640	E007,E021,E022,E046,E055,E056,E059,E081,E082,E083,E088,E089,E090,E093,E094,E098,E114,E120,E121,E123,E126,E128	22
chr7	132441653	132441791	E046,E109	2
chr7	132442082	132442122	E086	1
chr7	132442143	132442353	E081,E082,E090,E093	4
chr7	132442458	132443108	E007,E021,E022,E051,E055,E083,E086,E120,E121,E123,E125,E126,E128	13
chr7	132443341	132443483	E089,E123	2
chr7	132443573	132443738	E046,E123	2
chr7	132443817	132444274	E050,E051,E098,E100,E120,E121,E125	7
chr7	132444341	132444430	E022,E100,E124	3
chr7	132444730	132445404	E021,E028,E055,E056,E057,E091,E100,E114,E117,E119,E123,E124,E126,E127	14
chr7	132445692	132446053	E004,E086,E117	3
chr7	132446204	132446321	E091	1
chr7	132446356	132446436	E123	1
chr7	132446609	132446862	E120,E121	2
chr7	132447103	132447257	E007,E114,E127	3
chr7	132447687	132447751	E124	1
chr7	132448064	132448114	E093	1
chr7	132448819	132449226	E006,E017,E028,E055,E056,E057,E114,E117,E119,E120,E121,E123,E125,E126,E128	15
chr7	132449343	132449393	E114	1
chr7	132449530	132449819	E028,E057,E100,E114,E119,E125	6
chr7	132450588	132450695	E022	1
chr7	132450843	132451174	E022,E081,E121,E126	4
chr7	132451368	132451422	E081	1
chr7	132452048	132452543	E017,E088,E094,E114,E117,E119,E123	7
chr7	132452866	132452916	E022	1
chr7	132452985	132453025	E034	1
chr7	132453662	132453817	E125,E128	2
chr7	132453982	132454032	E088	1
chr7	132454497	132454547	E022	1
chr7	132454852	132454998	E114	1
chr7	132455612	132455662	E093	1
chr7	132455812	132456869	E003,E008,E021,E022,E033,E034,E046,E055,E056,E080,E081,E091,E092,E093,E109,E121,E123,E126	18
chr7	132457818	132457898	E119	1
chr7	132457993	132458955	E007,E017,E028,E050,E055,E056,E057,E080,E081,E082,E086,E088,E089,E090,E091,E114,E117,E119,E120,E121,E123,E125,E126,E127,E128	25
chr7	132459092	132459310	E123	1
chr7	132459565	132459938	E056,E082,E090,E120,E123	5
chr7	132460012	132460147	E123	1
chr7	132460534	132460599	E081	1
chr7	132460627	132460733	E123	1
chr7	132460978	132461031	E055	1
chr7	132461141	132461296	E007,E022,E086	3
chr7	132461821	132461972	E123	1
chr7	132462199	132462444	E034,E050,E051	3
chr7	132462696	132462776	E003	1
chr7	132463145	132463441	E022,E083,E091,E123	4
chr7	132463580	132464594	E003,E007,E017,E021,E022,E028,E034,E046,E051,E057,E059,E080,E083,E086,E093,E100,E119,E123,E124,E125,E127	21
chr7	132464628	132464796	E021,E123	2
chr7	132464853	132465878	E005,E100,E119,E123	4
chr7	132466095	132466145	E022	1
chr7	132466313	132466472	E123,E124	2
chr7	132466622	132466687	E091,E097	2
chr7	132466803	132466930	E123,E124	2
chr7	132467091	132467169	E021,E091	2
chr7	132467271	132468440	E004,E006,E017,E022,E055,E056,E080,E081,E082,E086,E088,E093,E094,E100,E114,E119,E120,E121,E123,E125,E126,E128	22
chr7	132468564	132469611	E004,E005,E006,E017,E021,E022,E028,E055,E056,E057,E059,E080,E081,E089,E091,E093,E100,E109,E114,E117,E119,E120,E121,E122,E123,E125,E126,E127,E128	29
chr7	132469802	132469882	E123	1
chr7	132470743	132471094	E021,E055,E086,E100	4
chr7	132471675	132471725	E022	1
chr7	132471951	132472166	E004,E005,E022,E128	4
chr7	132472581	132472661	E123	1
chr7	132472688	132472917	E022,E029,E114,E123	4
chr7	132473097	132473191	E123	1
chr7	132473298	132473491	E081,E082	2
chr7	132473739	132474398	E003,E004,E008,E021,E022,E081,E082,E089,E090,E123,E128	11
chr7	132474438	132474488	E082	1
chr7	132474517	132474639	E022,E086	2
chr7	132474798	132474939	E086,E123	2
chr7	132475020	132475092	E086	1
chr7	132475181	132475231	E007	1
chr7	132475274	132475324	E022	1
chr7	132475926	132475980	E100	1
chr7	132476253	132476398	E046,E123,E124	3
chr7	132476401	132476451	E007	1
chr7	132476701	132476751	E109	1
chr7	132476973	132477316	E022,E046,E080,E086,E123	5
chr7	132477466	132477516	E083	1
chr7	132477584	132477634	E090	1
chr7	132477718	132477808	E100	1
chr7	132477827	132477877	E083	1
chr7	132477934	132477984	E007	1
chr7	132478152	132478811	E059,E080,E083,E086,E089,E090,E122,E123	8
chr7	132478886	132478926	E086	1
chr7	132479112	132479192	E123	1
chr7	132479650	132479700	E021,E086	2
chr7	132479790	132479889	E089	1
chr7	132480006	132480146	E123	1
chr7	132480397	132480447	E022	1
chr7	132480514	132480572	E082	1
chr7	132481029	132481079	E021	1
chr7	132481198	132481248	E083	1
chr7	132481676	132481726	E021	1
chr7	132481865	132481931	E083	1
chr7	132481967	132482112	E082,E123	2
chr7	132482211	132482251	E034	1
chr7	132482469	132482519	E082	1
chr7	132482835	132482946	E120	1
chr7	132483044	132483112	E082	1
chr7	132483130	132484263	E017,E028,E034,E050,E055,E056,E057,E059,E080,E084,E085,E100,E109,E114,E116,E117,E119,E120,E121,E122,E123,E125,E127,E128	24
chr7	132484319	132484595	E109,E123	2
chr7	132485229	132485753	E003,E005,E021,E022,E028,E057,E086,E091,E114,E119,E123,E127	12
chr7	132486119	132486169	E089	1
chr7	132486362	132486508	E022,E109,E123	3
chr7	132486749	132486799	E017	1
chr7	132486827	132487235	E022,E033,E083,E116,E121,E123	6
chr7	132487749	132487829	E127	1
chr7	132488103	132488183	E119	1
chr7	132489039	132489158	E081,E082	2
chr7	132489199	132490151	E003,E008,E017,E021,E022,E059,E081,E082,E086,E088,E097,E123	12
chr7	132490206	132490256	E032	1
chr7	132490558	132490748	E004,E046,E059,E122	4
chr7	132490750	132490889	E021,E123	2
chr7	132491065	132491280	E123,E126	2
chr7	132491491	132491803	E051,E123	2
chr7	132491871	132492004	E116,E125	2
chr7	132492133	132492241	E028	1
chr7	132492823	132492943	E123	1
chr7	132493088	132493229	E123	1
chr7	132494277	132494700	E080,E081,E082,E123	4
chr7	132494718	132494941	E086,E123	2
chr7	132495219	132495280	E127	1
chr7	132495292	132495389	E123	1
chr7	132495484	132495555	E080	1
chr7	132495956	132496006	E021	1
chr7	132496276	132496356	E123	1
chr7	132496489	132496671	E003,E123	2
chr7	132497964	132498109	E123	1
chr7	132498186	132498289	E123	1
chr7	132498600	132498640	E086	1
chr7	132498685	132498863	E017,E081,E123	3
chr7	132498916	132498996	E123	1
chr7	132499089	132499139	E021	1
chr7	132499583	132499633	E085	1
chr7	132499726	132499868	E085,E109	2
chr7	132499938	132500301	E004,E017,E055,E056,E081,E082,E084,E085,E086,E088,E109,E125,E128	13
chr7	132500349	132501114	E004,E021,E022,E034,E055,E057,E081,E082,E083,E084,E088,E090,E094,E098,E109,E119,E120,E121,E122,E123,E125,E127,E128	23
chr7	132501199	132501279	E034,E123	2
chr7	132501410	132501515	E083	1
chr7	132501712	132501772	E005	1
chr7	132501914	132502083	E081,E082	2
chr7	132502255	132502340	E109	1
chr7	132502703	132503214	E006,E017,E055,E056,E057,E080,E084,E085,E086,E092,E098,E109,E121,E125,E126,E128	16
chr7	132503553	132503799	E123	1
chr7	132503943	132503993	E082	1
chr7	132504008	132504094	E123	1
chr7	132504530	132504656	E021,E022,E091	3
chr7	132504740	132504908	E123	1
chr7	132505092	132505319	E003,E008,E021	3
chr7	132505613	132505663	E093	1
chr7	132505679	132505765	E007,E123	2
chr7	132507948	132508008	E127	1
chr7	132508551	132509013	E109,E124	2
chr7	132509469	132509549	E123	1
chr7	132509562	132509642	E116	1
chr7	132509839	132509954	E022,E123	2
chr7	132510048	132511575	E004,E007,E017,E050,E051,E056,E059,E081,E082,E083,E086,E088,E089,E090,E091,E093,E097,E109,E120,E123,E124,E127,E128	23
chr7	132511627	132511685	E082	1
chr7	132511795	132511948	E123	1
chr7	132511994	132512071	E003	1
chr7	132512084	132512342	E003,E004,E091,E123,E124	5
chr7	132512424	132512504	E123	1
chr7	132512851	132513194	E091,E123	2
chr7	132513305	132513511	E059,E116	2
chr7	132513640	132513723	E059	1
chr7	132513764	132513981	E081,E082,E086,E088,E123	5
chr7	132514144	132514199	E082	1
chr7	132514226	132514306	E123	1
chr7	132514335	132514385	E082	1
chr7	132514409	132514590	E084,E123,E125	3
chr7	132514969	132515093	E123	1
chr7	132515299	132515466	E123	1
chr7	132515573	132515659	E006	1
chr7	132515677	132516365	E059,E080,E081,E082,E086,E088,E091,E092,E098,E119,E123,E125	12
chr7	132516709	132516803	E123	1
chr7	132517081	132517238	E088,E123	2
chr7	132517385	132517465	E123	1
chr7	132517551	132517622	E022,E080	2
chr7	132518452	132518623	E123	1
chr7	132518742	132518885	E006,E123,E127	3
chr7	132518914	132518964	E007	1
chr7	132519053	132519111	E109	1
chr7	132519484	132519681	E109	1
chr7	132520905	132520983	E021	1
chr7	132521448	132522000	E005,E006,E017,E022,E028,E055,E056,E057,E059,E080,E091,E100,E109,E114,E116,E117,E119,E120,E121,E123,E125,E126,E128	23
chr7	132522317	132522635	E006,E055,E056,E059,E083,E086,E098,E100,E114,E119,E120,E121,E123,E126,E128	15
chr7	132522670	132522720	E083	1
chr7	132523214	132523342	E084,E123	2
chr7	132523368	132523418	E082	1
chr7	132523422	132523567	E091	1
chr7	132523621	132523701	E123	1
chr7	132524092	132524159	E122	1
chr7	132524438	132524641	E004	1
chr7	132524651	132524731	E123	1
chr7	132524794	132525044	E004,E083,E123	3
chr7	132525110	132525162	E021	1
chr7	132525201	132525396	E005,E022,E080,E083,E086	5
chr7	132525509	132525577	E083	1
chr7	132526289	132526339	E083	1
chr7	132526411	132526461	E021	1
chr7	132527329	132527531	E098	1
chr7	132527660	132527739	E098	1
chr7	132528060	132528114	E127	1
chr7	132528522	132528603	E123	1
chr7	132528626	132528763	E004,E022,E091	3
chr7	132528803	132528945	E091	1
chr7	132529539	132529624	E123	1
chr7	132529666	132529781	E059,E123	2
chr7	132529902	132529963	E083	1
chr7	132530396	132530541	E123	1
chr7	132530882	132531266	E004,E050,E082,E083,E100,E123	6
chr7	132531611	132531714	E123	1
chr7	132531783	132531882	E123	1
chr7	132532045	132532548	E081,E082,E088	3
chr7	132532641	132532843	E081,E123	2
chr7	132532856	132533043	E022,E081,E083,E086,E100,E123,E127	7
chr7	132533056	132533148	E007	1
chr7	132533259	132533348	E119	1
chr7	132533706	132534175	E017,E021,E022,E081,E082,E083,E091,E116,E123	9
chr7	132534357	132534687	E004,E017,E021,E022,E123,E125	6
chr7	132534719	132534829	E122,E123	2
chr7	132535444	132535540	E090,E093	2
chr7	132535662	132535742	E123	1
chr7	132535872	132536016	E123	1
chr7	132536323	132536518	E004,E022,E119,E127	4
chr7	132537021	132537104	E123	1
chr7	132537125	132537195	E034	1
chr7	132538688	132538768	E119	1
chr7	132538772	132538822	E007	1
chr7	132538894	132538989	E123	1
chr7	132539201	132539251	E017	1
chr7	132539637	132539886	E094,E098	2
chr7	132540215	132540311	E123	1
chr7	132540318	132540376	E021	1
chr7	132540407	132541145	E007,E021,E022,E059,E081,E082,E123	7
chr7	132541198	132541677	E007,E022,E059,E080,E081,E088,E119,E123	8
chr7	132541813	132541863	E007	1
chr7	132541945	132542019	E081,E082	2
chr7	132542113	132542176	E083	1
chr7	132542279	132542359	E123	1
chr7	132542458	132542709	E003,E021,E051,E083	4
chr7	132542725	132542785	E125	1
chr7	132542956	132543050	E116	1
chr7	132543099	132543149	E032	1
chr7	132543157	132543263	E021,E033,E046,E116	4
chr7	132543298	132543378	E123	1
chr7	132543562	132543710	E123	1
chr7	132544135	132544241	E046	1
chr7	132544337	132544447	E082,E083,E088,E089,E090,E114	6
chr7	132544504	132544678	E080,E090,E097,E114	4
chr7	132545754	132545940	E123	1
chr7	132545950	132546025	E022	1
chr7	132546169	132546477	E050,E098,E119	3
chr7	132546526	132546582	E097	1
chr7	132546775	132546825	E092	1
chr7	132547055	132547184	E017,E055,E097	3
chr7	132547506	132547697	E123	1
chr7	132547723	132547773	E109	1
chr7	132548196	132548318	E123,E127	2
chr7	132548422	132548502	E123	1
chr7	132548601	132548746	E121,E123,E125,E128	4
chr7	132549005	132549117	E123	1
chr7	132549256	132549306	E022	1
chr7	132549887	132549967	E059	1
chr7	132550015	132551751	E006,E007,E017,E021,E051,E055,E056,E057,E059,E080,E081,E082,E083,E086,E088,E089,E090,E092,E097,E098,E100,E109,E121,E122,E123,E124,E125,E126,E127,E128	30
chr7	132551791	132551873	E123	1
chr7	132552845	132553008	E003,E081,E123	3
chr7	132553264	132553386	E055,E088,E126	3
chr7	132553666	132553784	E003,E100	2
chr7	132553828	132553878	E093	1
chr7	132553918	132554271	E017,E046,E055,E056,E100,E116,E119,E120,E121,E123,E126,E127	12
chr7	132554327	132554467	E055,E100	2
chr7	132555306	132555396	E123	1
chr7	132555466	132555562	E116	1
chr7	132555802	132555852	E088	1
chr7	132556105	132556176	E051,E081,E082,E086	4
chr7	132556248	132556465	E081,E116,E123	3
chr7	132556814	132557270	E022,E091,E116,E120,E123,E124	6
chr7	132557335	132557579	E123	1
chr7	132558647	132558697	E032	1
chr7	132558866	132559063	E083,E123	2
chr7	132559154	132559321	E123	1
chr7	132559404	132559458	E100	1
chr7	132559638	132559728	E022,E109	2
chr7	132559786	132559846	E005	1
chr7	132559888	132560013	E123	1
chr7	132560240	132560320	E021,E123	2
chr7	132561116	132561847	E008,E021,E022,E057,E059,E080,E081,E082,E123	9
chr7	132561858	132561975	E109,E123	2
chr7	132562282	132562803	E003,E004,E007,E008,E021,E022,E028,E057,E080,E082,E084,E086,E121,E123,E125	15
chr7	132562908	132563857	E028,E057,E082,E084,E085,E094,E109,E119,E123,E127	10
chr7	132563983	132564037	E127	1
chr7	132564041	132564230	E022,E083,E123	3
chr7	132564274	132564343	E086,E124	2
chr7	132564581	132564661	E123	1
chr7	132564704	132564806	E123	1
chr7	132564882	132565125	E057,E081,E088,E093,E122,E123	6
chr7	132565731	132565810	E093,E097	2
chr7	132565874	132566300	E006,E055,E082,E086,E109,E123	6
chr7	132566334	132566423	E109	1
chr7	132566662	132566746	E081,E127	2
chr7	132566855	132567175	E017,E088,E116,E123	4
chr7	132567290	132568097	E034,E046,E050,E093,E109,E116,E123,E127	8
chr7	132568213	132568325	E123	1
chr7	132568447	132568540	E123	1
chr7	132568636	132568807	E123	1
chr7	132568857	132568937	E123	1
chr7	132569082	132569244	E088,E123	2
chr7	132569262	132569621	E119,E123	2
chr7	132569929	132570286	E114,E123	2
chr7	132570418	132570484	E120,E121	2
chr7	132571596	132571752	E123	1
chr7	132572571	132572750	E123	1
chr7	132573613	132573663	E022	1
chr7	132574272	132574504	E021,E123	2
chr7	132574779	132575275	E021,E089,E090,E093,E123,E126	6
chr7	132575315	132575639	E123	1
chr7	132575875	132576728	E034,E100,E109,E123	4
chr7	132576789	132577066	E123	1
chr7	132577192	132577544	E055,E059,E123,E126	4
chr7	132577653	132577703	E022	1
chr7	132577878	132577998	E123	1
chr7	132578052	132578132	E123	1
chr7	132578136	132578305	E116	1
chr7	132578402	132578612	E116,E123	2
chr7	132579212	132579266	E033	1
chr7	132579564	132579644	E123	1
chr7	132579651	132579741	E005	1
chr7	132580137	132580259	E006,E050,E090,E091,E123	5
chr7	132581260	132581339	E081,E089	2
chr7	132581713	132581881	E081,E082,E089,E090,E092,E123	6
chr7	132581902	132582390	E089,E090,E123	3
chr7	132582394	132582474	E119	1
chr7	132583315	132583365	E022	1
chr7	132584167	132584247	E123	1
chr7	132584738	132584888	E022,E082,E083,E086,E088,E093,E100,E114,E116,E122	10
chr7	132585021	132585230	E017,E100,E123,E128	4
chr7	132585867	132586344	E004,E005,E021,E022,E059,E091,E123	7
chr7	132587651	132587705	E100	1
chr7	132587745	132587999	E051,E091,E123	3
chr7	132588261	132588311	E022	1
chr7	132588482	132588532	E022	1
chr7	132588800	132589325	E057,E100,E119,E120,E121,E123,E127,E128	8
chr7	132590496	132590554	E080,E082	2
chr7	132590620	132590861	E088,E123,E128	3
chr7	132591128	132591217	E116	1
chr7	132591295	132591507	E007,E081,E097	3
chr7	132591525	132591575	E121	1
chr7	132591583	132591729	E082,E083,E123	3
chr7	132591784	132591824	E034	1
chr7	132592011	132592103	E059,E083,E127	3
chr7	132592117	132592774	E003,E004,E005,E008,E021,E022,E083,E123	8
chr7	132592863	132593119	E083,E123	2
chr7	132593189	132593387	E007,E083,E123,E124	4
chr7	132593408	132593530	E114	1
chr7	132594398	132594890	E017,E086,E119,E123	4
chr7	132595052	132595147	E083	1
chr7	132595197	132595309	E123	1
chr7	132595320	132595730	E050,E055,E083,E086,E090,E093,E100,E123	8
chr7	132595737	132595847	E123	1
chr7	132596078	132596375	E080,E119,E123	3
chr7	132596436	132596560	E083,E089,E123	3
chr7	132596717	132596827	E123	1
chr7	132597668	132597911	E022,E080,E123,E126	4
chr7	132598547	132598597	E021	1
chr7	132599213	132599273	E006	1
chr7	132599498	132599548	E007	1
chr7	132599967	132600072	E080,E092,E097	3
chr7	132600073	132600271	E008,E080,E123	3
chr7	132600305	132600424	E022,E086,E123,E126	4
chr7	132600481	132600686	E084,E085,E086,E094,E098,E109,E114,E116,E118	9
chr7	132600757	132600807	E109	1
chr7	132602753	132602833	E119	1
chr7	132603056	132603154	E123	1
chr7	132603340	132603427	E123	1
chr7	132603472	132603780	E050,E080,E083,E084,E119,E123	6
chr7	132604338	132604889	E006,E017,E055,E056,E059,E120,E121,E123,E126	9
chr7	132606049	132606147	E082	1
chr7	132606492	132606821	E022,E082,E091,E100,E123	5
chr7	132606832	132607028	E021,E082,E123	3
chr7	132607160	132607264	E059,E080	2
chr7	132607463	132607737	E051,E123	2
chr7	132607983	132608412	E006,E081,E082,E123	4
chr7	132609133	132609213	E119	1
chr7	132609488	132609670	E081,E123,E126	3
chr7	132609792	132609901	E123	1
chr7	132610204	132610387	E123	1
chr7	132610508	132610562	E127	1
chr7	132610631	132610908	E008,E046,E080,E123	4
chr7	132610918	132610998	E119	1
chr7	132611055	132611463	E086,E123,E127	3
chr7	132612040	132612115	E091	1
chr7	132612129	132612180	E007,E021	2
chr7	132612220	132612529	E046,E081,E082,E083,E086,E088,E123	7
chr7	132612543	132612642	E123	1
chr7	132612773	132612823	E022	1
chr7	132612940	132613046	E123	1
chr7	132613099	132613172	E100	1
chr7	132613986	132614970	E006,E022,E050,E051,E055,E081,E082,E089,E090,E091,E093,E123,E124,E126,E128	15
chr7	132615270	132615350	E116	1
chr7	132615628	132616109	E003,E004,E005,E006,E007,E008,E021,E022,E032,E034,E050,E051,E055,E056,E057,E059,E080,E081,E083,E086,E088,E092,E094,E098,E109,E114,E120,E121,E122,E123,E126,E127	32
chr7	132616168	132616364	E123	1
chr7	132616603	132616777	E007,E081,E116	3
chr7	132616951	132617433	E003,E004,E007,E008,E021,E022,E055,E080,E081,E082,E086,E119,E123,E127	14
chr7	132617504	132618324	E006,E007,E017,E022,E028,E029,E055,E056,E057,E080,E081,E091,E093,E094,E097,E098,E100,E109,E116,E117,E119,E120,E121,E123,E124,E125,E126,E127,E128	29
chr7	132618510	132618564	E056	1
chr7	132618660	132619094	E021,E022,E116,E123	4
chr7	132619342	132619416	E007,E021	2
chr7	132620001	132620051	E051	1
chr7	132620569	132620642	E126	1
chr7	132620815	132620875	E029	1
chr7	132620910	132621123	E123	1
chr7	132621324	132621455	E007,E081,E088	3
chr7	132621515	132621860	E007,E059,E081,E082,E088,E123,E126	7
chr7	132622041	132622147	E059	1
chr7	132622917	132623248	E006,E119,E123,E127	4
chr7	132623330	132623410	E123	1
chr7	132623550	132623651	E059	1
chr7	132624227	132624319	E125	1
chr7	132624583	132624688	E081	1
chr7	132624873	132625310	E080,E081,E093,E123	4
chr7	132625519	132625559	E086	1
chr7	132625560	132625788	E034,E123	2
chr7	132625943	132626027	E007,E082	2
chr7	132626034	132626166	E029,E033	2
chr7	132626278	132626446	E007,E050,E051,E124	4
chr7	132626508	132626589	E017	1
chr7	132626650	132626718	E021	1
chr7	132626764	132627057	E003,E007,E021,E022,E059,E082	6
chr7	132627142	132627192	E082	1
chr7	132627321	132627371	E082	1
chr7	132627513	132627879	E007,E080,E081,E082,E123,E125,E128	7
chr7	132628261	132628315	E081	1
chr7	132628524	132628683	E093,E116	2
chr7	132628839	132629132	E082,E097,E123	3
chr7	132629667	132629717	E109	1
chr7	132629923	132629997	E021,E127	2
chr7	132630187	132630624	E123	1
chr7	132630703	132631010	E089,E123	2
chr7	132631160	132631240	E119	1
chr7	132631689	132631811	E097,E123	2
chr7	132631955	132632047	E123	1
chr7	132632846	132632906	E006	1
chr7	132633215	132633997	E081,E082,E123	3
chr7	132635658	132635838	E081,E082,E128	3
chr7	132635994	132636151	E123	1
chr7	132636593	132636678	E123	1
chr7	132636699	132636739	E034	1
chr7	132636834	132636948	E123	1
chr7	132637154	132637234	E123	1
chr7	132637367	132637505	E123,E124	2
chr7	132638125	132638265	E123	1
chr7	132638332	132638748	E006,E022,E059,E086,E109,E123	6
chr7	132639291	132639341	E022	1
chr7	132639480	132639625	E007,E021,E123	3
chr7	132639707	132639757	E021	1
chr7	132639875	132639925	E082	1
chr7	132640058	132640138	E022,E057	2
chr7	132640193	132640243	E022	1
chr7	132640535	132640790	E004,E021,E123	3
chr7	132640893	132641049	E022,E081,E085,E127	4
chr7	132641094	132641216	E123	1
chr7	132641332	132641693	E004,E086,E109,E123	4
chr7	132641749	132641836	E123	1
chr7	132642065	132642145	E123	1
chr7	132643972	132644059	E021	1
chr7	132644572	132645226	E081,E082,E123	3
chr7	132645253	132645303	E021	1
chr7	132645338	132645418	E123	1
chr7	132645753	132645803	E022	1
chr7	132646305	132646411	E123	1
chr7	132646561	132646914	E021,E059,E081,E082,E123,E126	6
chr7	132646950	132647002	E097	1
chr7	132647207	132647299	E123	1
chr7	132647590	132647640	E082	1
chr7	132649372	132649517	E123	1
chr7	132649584	132650419	E021,E022,E033,E046,E050,E051,E059,E081,E086,E088,E092,E123,E124,E125,E126	15
chr7	132650613	132651079	E046,E059,E117,E119,E120,E123,E127	7
chr7	132651283	132651345	E082	1
chr7	132651367	132652248	E032,E055,E056,E057,E059,E084,E085,E097,E100,E109,E121,E123,E125,E126,E127,E128	16
chr7	132652251	132652301	E022	1
chr7	132652618	132652856	E007,E055,E093,E123	4
chr7	132652913	132653190	E007,E021,E022,E121,E123	5
chr7	132653304	132653344	E086	1
chr7	132653691	132653749	E083	1
chr7	132654194	132654284	E123	1
chr7	132654360	132654656	E021,E022,E046,E123	4
chr7	132654671	132654863	E003,E021,E022,E123	4
chr7	132655581	132655648	E021,E055,E126	3
chr7	132655868	132656097	E021,E109,E123	3
chr7	132656204	132656266	E003	1
chr7	132656287	132656395	E082	1
chr7	132656741	132656795	E127	1
chr7	132657104	132657381	E123	1
chr7	132657416	132658028	E017,E055,E056,E086,E088,E093,E119,E120,E123,E126	10
chr7	132658364	132658469	E100,E123	2
chr7	132659325	132659365	E034	1
chr7	132659798	132659927	E123	1
chr7	132660713	132660808	E003,E082	2
chr7	132660942	132661176	E082,E097,E123,E125	4
chr7	132661198	132661295	E093,E121	2
chr7	132661341	132661651	E123	1
chr7	132661701	132662383	E017,E056,E059,E083,E097,E121,E123,E126,E127,E128	10
chr7	132662690	132662734	E097	1
chr7	132662888	132663058	E123	1
chr7	132663231	132663489	E007,E022,E123	3
chr7	132663606	132663666	E006	1
chr7	132663688	132663834	E123	1
chr7	132664111	132664582	E008,E051,E116,E119,E123,E124	6
chr7	132664659	132664709	E090	1
chr7	132664741	132664997	E021,E081,E082,E085,E093,E116,E123	7
chr7	132665010	132665696	E003,E006,E007,E017,E032,E051,E055,E086,E088,E120,E123	11
chr7	132665891	132666005	E123,E124	2
chr7	132666044	132666146	E123,E127	2
chr7	132666487	132666786	E004,E123	2
chr7	132667313	132667473	E123	1
chr7	132668082	132668678	E008,E021,E034,E088,E090,E119,E123	7
chr7	132671279	132671902	E084,E109,E123	3
chr7	132671955	132672054	E022,E082	2
chr7	132672081	132672125	E080	1
chr7	132672223	132672344	E082,E123	2
chr7	132672387	132672686	E022,E123	2
chr7	132672888	132673004	E123	1
chr7	132673607	132673657	E082	1
chr7	132673682	132674012	E086,E123	2
chr7	132674960	132675109	E123	1
chr7	132675178	132675506	E021,E094,E123	3
chr7	132675630	132675716	E123	1
chr7	132675791	132675913	E123	1
chr7	132676178	132676228	E055	1
chr7	132676328	132676635	E086,E088,E090,E123	4
chr7	132676737	132677276	E003,E004,E007,E017,E021,E022,E055,E056,E080,E081,E082,E083,E084,E085,E086,E088,E089,E092,E116,E126	20
chr7	132677587	132677783	E021,E123	2
chr7	132677786	132677920	E123	1
chr7	132678046	132678756	E003,E004,E007,E017,E022,E082,E083,E109,E123,E124	10
chr7	132678803	132679392	E034,E080,E123	3
chr7	132679588	132679930	E017,E055,E056,E120,E123,E127	6
chr7	132680042	132680258	E123	1
chr7	132680635	132680715	E123	1
chr7	132680768	132682086	E003,E004,E005,E006,E007,E017,E021,E022,E033,E056,E080,E082,E083,E088,E092,E120,E121,E123,E125,E128	20
chr7	132682185	132682247	E034	1
chr7	132682501	132682639	E021,E022,E123	3
chr7	132682836	132682966	E082	1
chr7	132683064	132683226	E003,E007,E123	3
chr7	132683244	132684033	E003,E004,E006,E007,E021,E022,E059,E086,E088,E097,E098,E119,E120,E121,E123,E125	16
chr7	132685623	132685920	E083,E093,E123	3
chr7	132686004	132686200	E003,E007,E008,E021,E080,E086,E088	7
chr7	132686354	132686455	E123	1
chr7	132686544	132686765	E123	1
chr7	132686844	132686962	E003,E123	2
chr7	132687026	132687298	E081,E123	2
chr7	132687643	132688700	E003,E006,E017,E021,E081,E082,E088,E089,E090,E092,E097,E098,E100,E116,E120,E121,E123,E126	18
chr7	132688756	132688836	E022,E081,E088,E123	4
chr7	132689110	132689599	E004,E005,E006,E022,E116,E123	6
chr7	132689903	132690047	E123	1
chr7	132690107	132690157	E114	1
chr7	132690688	132690794	E123	1
chr7	132691302	132691406	E123,E125	2
chr7	132691998	132692119	E080,E123	2
chr7	132692425	132692605	E080	1
chr7	132692707	132693122	E080,E081,E082,E123	4
chr7	132693257	132693375	E022,E081	2
chr7	132693479	132693559	E119	1
chr7	132693592	132693835	E021,E056,E081,E082,E123,E126	6
chr7	132694167	132695077	E003,E005,E008,E022,E055,E056,E081,E082,E083,E086,E088,E097,E119,E122,E123,E125	16
chr7	132695885	132695971	E021,E022	2
chr7	132696040	132696395	E003,E007,E022,E123	4
chr7	132696694	132696872	E123	1
chr7	132697463	132697528	E022	1
chr7	132697628	132697704	E021	1
chr7	132698034	132698374	E021,E091,E123	3
chr7	132698417	132698570	E123	1
chr7	132698766	132698873	E123	1
chr7	132698916	132698996	E123	1
chr7	132699053	132699136	E123	1
chr7	132699533	132699820	E004,E021,E086,E122,E123	5
chr7	132700160	132700532	E021,E114,E123	3
chr7	132700569	132702553	E005,E022,E032,E055,E056,E059,E081,E082,E088,E123,E126	11
chr7	132702985	132703130	E123	1
chr7	132704011	132704065	E081	1
chr7	132704331	132704989	E005,E007,E021,E081,E082,E097,E116,E122,E123	9
chr7	132705188	132705817	E022,E080,E081,E082,E091	5
chr7	132705853	132706024	E021,E022,E123	3
chr7	132706080	132706542	E003,E004,E008,E021,E022,E082,E083,E120	8
chr7	132706548	132706598	E021	1
chr7	132707002	132707260	E081,E082,E089,E123	4
chr7	132707307	132707712	E081,E082	2
chr7	132708058	132708108	E109	1
chr7	132708163	132708964	E021,E055,E056,E059,E080,E081,E082,E083,E089,E097,E120,E121,E122,E123,E125,E128	16
chr7	132708980	132709178	E123	1
chr7	132709393	132710204	E008,E081,E082,E083,E088,E090,E123,E125,E126,E128	10
chr7	132710238	132710288	E021	1
chr7	132710314	132710364	E082	1
chr7	132710565	132711093	E032,E123	2
chr7	132711232	132711393	E057,E123	2
chr7	132711432	132711595	E123	1
chr7	132712955	132713019	E124	1
chr7	132713035	132713191	E021,E123	2
chr7	132714059	132714485	E004,E021,E083,E089,E093,E098,E109,E123	8
chr7	132714530	132714976	E089,E090,E098,E116,E123,E124	6
chr7	132715017	132715482	E033,E059,E081,E082,E089,E090,E097,E123	8
chr7	132715761	132715855	E123	1
chr7	132718078	132718221	E003,E004,E022,E123	4
chr7	132718732	132719118	E123	1
chr7	132719370	132719547	E021,E022	2
chr7	132719977	132720336	E029,E032,E033,E046,E116,E124	6
chr7	132721460	132721520	E005	1
chr7	132721830	132722010	E123	1
chr7	132722533	132722583	E021	1
chr7	132722935	132723276	E123	1
chr7	132723327	132723483	E120,E121,E123	3
chr7	132723801	132723916	E120	1
chr7	132723997	132724077	E123	1
chr7	132724303	132725643	E003,E004,E007,E008,E022,E059,E080,E084,E089,E090,E100,E109,E120,E121,E123	15
chr7	132725682	132726004	E080,E123	2
chr7	132726599	132726679	E003,E059	2
chr7	132727105	132727305	E003,E022,E123	3
chr7	132727844	132727884	E086	1
chr7	132729311	132729470	E008,E090	2
chr7	132729518	132730274	E003,E004,E007,E008,E021,E022,E080,E082,E083,E093,E123	11
chr7	132730318	132730375	E127	1
chr7	132730525	132730960	E003,E007,E021,E022,E123	5
chr7	132731934	132732065	E123	1
chr7	132732198	132732361	E055,E056,E119,E123	4
chr7	132732906	132733017	E021,E123	2
chr7	132733075	132733153	E021	1
chr7	132733459	132733777	E022,E056,E059,E082,E086,E088,E089,E090,E092,E100,E123,E127	12
chr7	132734270	132734404	E119,E127	2
chr7	132734419	132734836	E032,E084,E085,E086,E092,E100,E109	7
chr7	132735206	132735353	E059,E121	2
chr7	132735375	132735653	E093,E100,E120,E121,E123	5
chr7	132735703	132736444	E003,E004,E005,E006,E008,E017,E021,E022,E034,E050,E051,E055,E056,E059,E080,E081,E082,E083,E084,E086,E088,E089,E090,E092,E093,E097,E098,E100,E114,E116,E120,E121,E123,E125,E126,E127,E128	37
chr7	132736529	132739823	E004,E006,E007,E008,E017,E021,E022,E028,E032,E055,E056,E057,E059,E080,E081,E082,E083,E086,E088,E089,E090,E092,E093,E094,E097,E098,E100,E114,E116,E119,E120,E121,E123,E124,E125,E126,E127,E128	38
chr7	132739841	132739881	E086	1
chr7	132740476	132740601	E080,E090	2
chr7	132740635	132741029	E007,E008,E022,E080,E083,E086,E093,E123	8
chr7	132741058	132742147	E008,E017,E022,E055,E056,E059,E080,E081,E082,E083,E088,E092,E093,E094,E098,E100,E109,E116,E123,E125,E126,E128	22
chr7	132742219	132742325	E021,E080,E123	3
chr7	132742385	132742455	E080	1
chr7	132742791	132742941	E123	1
chr7	132743249	132743299	E082	1
chr7	132743536	132743629	E123	1
chr7	132743766	132743903	E003,E033,E097,E109	4
chr7	132743909	132745289	E003,E021,E022,E029,E033,E034,E046,E089,E098,E116,E119,E123,E124	13
chr7	132745811	132746788	E081,E082,E083,E086,E088,E089,E092,E098,E109,E122,E125,E128	12
chr7	132746871	132747019	E059,E083,E123	3
chr7	132747255	132747392	E123	1
chr7	132747438	132747488	E082	1
chr7	132747568	132747637	E083	1
chr7	132747645	132747685	E034	1
chr7	132747716	132747810	E123	1
chr7	132747922	132748048	E100,E123	2
chr7	132748098	132748282	E022,E082,E116,E123	4
chr7	132748675	132748784	E083	1
chr7	132749121	132749684	E017,E022,E059,E081,E082,E083,E088,E092,E122,E123	10
chr7	132749859	132750935	E055,E056,E059,E123,E127	5
chr7	132751313	132751385	E021,E050,E124	3
chr7	132751609	132751663	E127	1
chr7	132752189	132752546	E032,E123	2
chr7	132753038	132753199	E100,E123	2
chr7	132753224	132753387	E057,E116	2
chr7	132753516	132753596	E123	1
chr7	132753775	132754028	E004,E059,E123	3
chr7	132754229	132754347	E123	1
chr7	132755219	132755993	E003,E004,E007,E008,E021,E022,E028,E055,E057,E059,E083,E088,E109,E119,E123,E126,E127	17
chr7	132756098	132756539	E022,E059,E081	3
chr7	132756572	132756612	E034	1
chr7	132757120	132757276	E123	1
chr7	132757546	132757586	E086	1
chr7	132757691	132757751	E125	1
chr7	132757917	132758067	E017,E022,E123	3
chr7	132758621	132758978	E022,E123,E127	3
chr7	132759156	132759236	E123	1
chr7	132759286	132759405	E116	1
chr7	132760114	132760178	E021	1
chr7	132760208	132760307	E125	1
chr7	132760438	132760546	E021	1
chr7	132760889	132761153	E083,E122,E123	3
chr7	132761221	132762592	E004,E007,E017,E056,E080,E093,E100,E116,E120,E123,E125,E127	12
chr7	132763104	132763232	E119,E123	2
chr7	132763349	132763806	E022,E034,E059,E086,E116,E123,E126	7
chr7	132763848	132764395	E003,E008,E021,E022,E046,E083,E098,E109,E116,E123	10
chr7	132764454	132764675	E007,E022,E046,E123	4
chr7	132764699	132764982	E006,E092,E118,E123,E126	5
chr7	132764987	132765217	E119,E123	2
chr7	132765679	132767913	E003,E004,E005,E006,E007,E008,E017,E021,E022,E028,E029,E032,E033,E034,E046,E050,E051,E055,E056,E057,E059,E080,E081,E082,E083,E084,E085,E086,E088,E089,E090,E091,E092,E093,E094,E097,E098,E100,E109,E114,E116,E117,E118,E119,E120,E121,E122,E123,E124,E125,E126,E127,E128	53
chr7	132768120	132768181	E022,E050	2
chr7	132768233	132768490	E034,E084,E123	3
chr7	132768657	132768707	E046	1
chr7	132768728	132768892	E055,E056,E118	3
chr7	132769670	132769821	E022,E100	2
chr7	132770284	132770364	E123	1
chr7	132770580	132770620	E034	1
chr7	132770826	132770906	E123	1
chr7	132771819	132771898	E022	1
chr7	132772695	132772755	E122	1
chr7	132772828	132772908	E123	1
chr7	132773497	132773747	E032,E082,E083,E123	4
chr7	132773821	132773967	E081,E082	2
chr7	132774119	132774325	E123,E125	2
chr7	132774338	132774415	E022	1
chr7	132774758	132774897	E123	1
chr7	132775188	132775663	E022,E080,E123	3
chr7	132775718	132775795	E021	1
chr7	132776771	132776986	E098,E116,E123	3
chr7	132777720	132777780	E029	1
chr7	132778702	132778742	E086	1
chr7	132779192	132779272	E123	1
chr7	132779950	132780175	E004,E005,E021,E022,E059,E121	6
chr7	132780313	132780484	E021,E083,E123	3
chr7	132780997	132781077	E123	1
chr7	132781109	132781185	E090,E124	2
chr7	132781899	132781949	E021	1
chr7	132782005	132782062	E021	1
chr7	132782109	132782245	E119,E123	2
chr7	132782436	132782486	E021	1
chr7	132783040	132783090	E055	1
chr7	132783091	132783141	E089	1
chr7	132783678	132783758	E022,E100	2
chr7	132784007	132784057	E022	1
chr7	132784082	132784211	E021,E123	2
chr7	132784278	132784369	E021,E022	2
chr7	132784382	132784453	E086	1
chr7	132784527	132784612	E021,E055,E090	3
chr7	132784809	132784889	E100,E121	2
chr7	132784929	132784979	E093	1
chr7	132786614	132786675	E021	1
chr7	132786725	132786809	E123	1
chr7	132787147	132787325	E088,E123	2
chr7	132787334	132787451	E088	1
chr7	132787548	132787673	E123	1
chr7	132790548	132790624	E098	1
chr7	132790676	132790850	E003,E083,E093,E123	4
chr7	132791575	132791625	E114	1
chr7	132791868	132791948	E119	1
chr7	132792472	132793129	E022,E059	2
chr7	132793662	132793742	E123	1
chr7	132793847	132793950	E021	1
chr7	132794654	132794934	E057,E116,E119,E123,E126,E127	6
chr7	132795149	132795329	E022,E123	2
chr7	132795684	132795734	E082	1
chr7	132796992	132797042	E114	1
chr7	132797165	132797235	E022,E086	2
chr7	132797248	132797400	E021,E123,E127	3
chr7	132797425	132797475	E007	1
chr7	132797523	132797563	E086	1
chr7	132798734	132798829	E003,E090	2
chr7	132799044	132799098	E098	1
chr7	132799191	132799252	E021	1
chr7	132799401	132799608	E003,E081,E082,E083,E116,E126	6
chr7	132799845	132799902	E022	1
chr7	132800087	132800158	E046	1
chr7	132800181	132800304	E022,E083,E097	3
chr7	132800403	132800907	E004,E017,E021,E022,E082,E083,E088,E093	8
chr7	132801186	132801323	E083,E089,E090	3
chr7	132801397	132801447	E089	1
chr7	132801733	132801783	E022	1
chr7	132802141	132802215	E100	1
chr7	132802323	132802740	E003,E007,E081,E082,E086,E089,E100,E126	8
chr7	132802831	132803052	E003,E004,E022,E088,E123	5
chr7	132803071	132803347	E007,E022,E029,E080,E081,E082,E083,E086,E088,E089,E090,E092	12
chr7	132803378	132803428	E021	1
chr7	132803609	132803874	E021,E080,E082,E123	4
chr7	132804462	132804506	E097	1
chr7	132804950	132805000	E021	1
chr7	132805237	132805277	E086	1
chr7	132805362	132805424	E017	1
chr7	132805668	132805712	E080	1
chr7	132805778	132806885	E004,E021,E080,E086,E098,E123,E128	7
chr7	132807437	132807517	E123	1
chr7	132807621	132807783	E022,E114	2
chr7	132808139	132808208	E022	1
chr7	132809678	132810170	E003,E004,E008,E021,E022	5
chr7	132810402	132810452	E022	1
chr7	132810704	132810785	E021	1
chr7	132811155	132811512	E003,E080,E086,E116,E123	5
chr7	132812583	132812660	E022	1
chr7	132812751	132812921	E123,E124	2
chr7	132813359	132813409	E022	1
chr7	132815332	132815382	E022	1
chr7	132816648	132816712	E124	1
chr7	132817586	132818237	E022,E086,E088	3
chr7	132818258	132818468	E086,E088	2
chr7	132818529	132818583	E081	1
chr7	132819582	132819705	E123	1
chr7	132819710	132819903	E092,E109,E123	3
chr7	132819998	132820048	E017	1
chr7	132820207	132820611	E004,E028,E055,E056,E057,E080,E114,E119,E121,E123,E125,E127,E128	13
chr7	132820906	132820999	E007,E022,E122	3
chr7	132821145	132821287	E004	1
chr7	132821337	132821387	E051	1
chr7	132821692	132821742	E022	1
chr7	132822650	132822792	E022,E098,E123	3
chr7	132822854	132822934	E059	1
chr7	132822998	132823083	E022	1
chr7	132823332	132823456	E007,E119	2
chr7	132823881	132823931	E022	1
chr7	132824041	132824485	E003,E004,E005,E006,E007,E008,E017,E021,E022,E028,E050,E051,E055,E056,E057,E059,E080,E082,E083,E086,E088,E089,E090,E091,E092,E093,E097,E098,E109,E114,E117,E118,E119,E120,E121,E122,E123,E125,E126,E127,E128	41
chr7	132824608	132824658	E007	1
chr7	132824663	132824962	E046,E050,E051,E059,E123	5
chr7	132825047	132825127	E123	1
chr7	132825290	132825468	E021,E083,E093,E123	4
chr7	132825874	132825939	E080	1
chr7	132826018	132826119	E080,E082	2
chr7	132826276	132826326	E022	1
chr7	132827942	132828022	E123	1
chr7	132828553	132828607	E080	1
chr7	132828663	132828765	E021,E080	2
chr7	132829274	132829328	E098	1
chr7	132829341	132829522	E022,E124,E125	3
chr7	132830107	132830338	E119	1
chr7	132830476	132830825	E022,E057,E119,E123	4
chr7	132831636	132831716	E119	1
chr7	132831809	132831893	E118	1
chr7	132834305	132834474	E021,E082	2
chr7	132835303	132835886	E022,E114,E123,E125	4
chr7	132836851	132837114	E003,E021,E022	3
chr7	132837139	132837251	E021,E022,E123	3
chr7	132837752	132838018	E080,E098,E123	3
chr7	132838657	132838759	E055,E056,E121,E123,E126	5
chr7	132838935	132838975	E086	1
chr7	132839410	132839460	E082	1
chr7	132839648	132839762	E081,E082	2
chr7	132839825	132839896	E081,E093	2
chr7	132840022	132840146	E022,E032,E056,E057	4
chr7	132840159	132840271	E093	1
chr7	132840821	132840881	E125	1
chr7	132841321	132841371	E022	1
chr7	132841860	132841926	E080,E125	2
chr7	132844400	132844450	E021	1
chr7	132844459	132844539	E119	1
chr7	132844897	132844960	E033	1
chr7	132845292	132845439	E123	1
chr7	132845935	132846093	E123	1
chr7	132846236	132846558	E022,E046,E086,E088,E114,E123	6
chr7	132847832	132848009	E081,E123	2
chr7	132848173	132848394	E034,E046,E123	3
chr7	132849313	132849651	E004,E021,E022,E081,E082,E127	6
chr7	132849897	132849988	E021,E080	2
chr7	132850015	132850137	E123	1
chr7	132850208	132850520	E007,E021,E082,E123	4
chr7	132850564	132850614	E021	1
chr7	132851584	132851634	E022	1
chr7	132851687	132851737	E082	1
chr7	132851774	132851946	E123	1
chr7	132851994	132852602	E004,E008,E021,E116,E123	5
chr7	132854034	132854084	E021	1
chr7	132854149	132854246	E021,E091	2
chr7	132854321	132854447	E003,E004,E005,E021,E022,E091,E120,E121	8
chr7	132854537	132854587	E007	1
chr7	132855220	132855270	E022	1
chr7	132855900	132855950	E022	1
chr7	132856038	132856118	E123	1
chr7	132856674	132856794	E003,E004,E008	3
chr7	132857162	132857242	E119	1
chr7	132857449	132857529	E119	1
chr7	132857753	132857926	E022,E123	2
chr7	132858013	132858063	E021	1
chr7	132858107	132858157	E021	1
chr7	132859508	132859588	E119	1
chr7	132859627	132859677	E022	1
chr7	132860261	132860311	E022	1
chr7	132860816	132860866	E022	1
chr7	132861243	132861307	E124	1
chr7	132861467	132861517	E022	1
chr7	132864348	132864464	E123	1
chr7	132864782	132864898	E082,E119	2
chr7	132865644	132865712	E021,E091	2
chr7	132865786	132865980	E021,E123	2
chr7	132866138	132866198	E122	1
chr7	132866316	132866784	E008,E021,E022	3
chr7	132867509	132867610	E123	1
chr7	132867691	132868550	E003,E021,E022,E028,E057,E082,E083,E086,E088,E092,E094,E098,E114,E125	14
chr7	132868860	132868994	E007,E125	2
chr7	132869439	132869617	E021,E082,E083,E088,E123	5
chr7	132869780	132869875	E088	1
chr7	132869988	132870063	E124	1
chr7	132870388	132870445	E086,E114	2
chr7	132870872	132871340	E005,E021,E051,E056,E059,E082,E116,E123,E128	9
chr7	132871668	132871718	E046	1
chr7	132871769	132871837	E021	1
chr7	132871961	132872001	E086	1
chr7	132872169	132872249	E021,E114	2
chr7	132872285	132872410	E123	1
chr7	132872490	132872717	E003,E008,E021,E022,E046	5
chr7	132872824	132872999	E021,E090,E123	3
chr7	132873083	132873131	E086	1
chr7	132873153	132873233	E123	1
chr7	132874402	132874492	E022	1
chr7	132874722	132874808	E032	1
chr7	132875079	132875158	E080	1
chr7	132875639	132875758	E003,E022	2
chr7	132876275	132876355	E008	1
chr7	132876406	132876522	E123	1
chr7	132876576	132876665	E032,E114,E126	3
chr7	132876732	132876848	E055,E126	2
chr7	132877670	132877720	E021	1
chr7	132878027	132878450	E006,E017,E055,E056,E123,E126	6
chr7	132878988	132879207	E089,E121,E124	3
chr7	132879312	132879395	E022,E127	2
chr7	132879711	132879804	E008	1
chr7	132879847	132879940	E089,E090	2
chr7	132880000	132880137	E090	1
chr7	132880438	132880502	E124	1
chr7	132880771	132880821	E082	1
chr7	132880890	132880940	E084	1
chr7	132881342	132881459	E008	1
chr7	132881660	132882528	E003,E004,E007,E008,E021,E022,E086,E109,E123,E124,E125	11
chr7	132882600	132883374	E004,E006,E008,E021,E022,E028,E057,E059,E083,E088,E092,E094,E119,E121,E123,E126,E127	17
chr7	132883586	132883636	E021	1
chr7	132883998	132884097	E004	1
chr7	132884156	132884209	E032	1
chr7	132884269	132884359	E021	1
chr7	132884405	132884485	E119	1
chr7	132884644	132885102	E004,E007,E017,E022,E080,E081,E086,E091,E121	9
chr7	132885207	132885257	E093	1
chr7	132885600	132885930	E082,E084,E109	3
chr7	132886329	132886648	E004,E008,E021,E086,E123	5
chr7	132886906	132886969	E056	1
chr7	132887463	132887693	E123	1
chr7	132887800	132888084	E003,E005,E021,E057,E059,E086,E123	7
chr7	132888127	132888184	E090	1
chr7	132888234	132888303	E021,E022	2
chr7	132888737	132888906	E123	1
chr7	132889370	132889420	E091	1
chr7	132889576	132889626	E021	1
chr7	132889908	132889988	E123	1
chr7	132891372	132891432	E125	1
chr7	132891479	132891640	E083,E089,E093	3
chr7	132891703	132891783	E119	1
chr7	132891956	132892069	E119	1
chr7	132892296	132892508	E021,E028,E123	3
chr7	132892561	132892919	E003,E004,E008,E021,E022,E056,E080,E081,E091,E114,E121,E123,E126	13
chr7	132892933	132893123	E022,E082,E123	3
chr7	132893281	132893372	E021	1
chr7	132899642	132899814	E021,E022,E117	3
chr7	132900652	132900700	E086	1
chr7	132901301	132901643	E022,E123,E124	3
chr7	132901725	132901856	E123	1
chr7	132902079	132902129	E021	1
chr7	132902392	132902472	E119	1
chr7	132902653	132902925	E021,E080,E088,E091,E123	5
chr7	132902963	132903013	E093	1
chr7	132904132	132904242	E123	1
chr7	132904277	132904327	E021	1
chr7	132904914	132904980	E021,E022	2
chr7	132905004	132905136	E119	1
chr7	132905215	132905255	E086	1
chr7	132907498	132907744	E093,E123	2
chr7	132908396	132908446	E114	1
chr7	132908745	132908938	E034,E126	2
chr7	132909169	132909228	E100	1
chr7	132909243	132909385	E007	1
chr7	132910387	132910504	E021	1
chr7	132910538	132910663	E119	1
chr7	132910731	132910788	E021,E093	2
chr7	132911473	132911588	E123	1
chr7	132911787	132911867	E057	1
chr7	132911881	132911961	E119	1
chr7	132912804	132912900	E022,E081,E086	3
chr7	132913403	132913460	E022	1
chr7	132913624	132913988	E004,E086,E118,E123	4
chr7	132914770	132915121	E003,E005,E006,E032,E033,E050,E082,E119,E123	9
chr7	132915125	132915198	E046,E089	2
chr7	132915277	132915809	E003,E004,E006,E007,E008,E017,E021,E022,E028,E029,E032,E033,E034,E046,E050,E051,E055,E056,E057,E059,E080,E082,E083,E085,E086,E088,E089,E090,E091,E092,E093,E094,E097,E098,E100,E109,E114,E116,E117,E119,E120,E121,E122,E123,E124,E126,E127,E128	48
chr7	132915835	132915998	E021,E032,E123	3
chr7	132916053	132916136	E033	1
chr7	132916384	132916514	E119	1
chr7	132916761	132916841	E123	1
chr7	132917257	132917301	E097	1
chr7	132917322	132917379	E022	1
chr7	132918031	132918319	E003,E008,E021,E022,E123	5
chr7	132919181	132919241	E003	1
chr7	132919682	132919732	E021	1
chr7	132919739	132920854	E017,E028,E055,E056,E057,E059,E080,E083,E086,E088,E089,E090,E120,E122,E125,E126,E127,E128	18
chr7	132920873	132921044	E017,E059	2
chr7	132921156	132921704	E059,E081,E082,E090,E123	5
chr7	132922216	132922298	E119	1
chr7	132922935	132923115	E123	1
chr7	132923116	132923166	E093	1
chr7	132923200	132923301	E119,E123	2
chr7	132923448	132923505	E091	1
chr7	132923688	132923879	E091,E126	2
chr7	132924092	132924183	E119	1
chr7	132924187	132924303	E033	1
chr7	132924360	132924400	E086	1
chr7	132924919	132925031	E118,E123	2
chr7	132925237	132925381	E022,E123	2
chr7	132925596	132925646	E017	1
chr7	132926849	132927042	E093,E123	2
chr7	132928129	132928209	E022	1
chr7	132928241	132928338	E022,E123	2
chr7	132928482	132928563	E021,E022	2
chr7	132931269	132931345	E007	1
chr7	132932088	132932168	E123	1
chr7	132933180	132933880	E005,E050,E059,E084,E088,E098,E117,E123	8
chr7	132933977	132934027	E121	1
chr7	132934061	132934141	E123	1
chr7	132935062	132935184	E033,E123	2
chr7	132935552	132935632	E123	1
chr7	132936679	132936759	E123	1
chr7	132936959	132939301	E003,E004,E005,E006,E007,E008,E017,E021,E022,E028,E029,E032,E033,E034,E046,E050,E051,E055,E056,E057,E059,E080,E081,E082,E083,E084,E085,E086,E088,E089,E090,E091,E092,E093,E094,E097,E098,E100,E109,E114,E116,E117,E118,E119,E120,E121,E122,E123,E124,E125,E126,E127,E128	53
chr7	132939306	132939695	E029,E082,E098,E119,E123,E124,E127	7
chr7	132940229	132940812	E017,E029,E046,E050,E055,E056,E088,E098,E114,E119,E122,E123,E124	13
chr7	132941114	132941215	E081,E098,E123	3
chr7	132941777	132942453	E081,E082,E092,E098,E123	5
chr7	132942458	132942508	E093	1
chr7	132942678	132942798	E034,E046	2
chr7	132942834	132943309	E033,E046,E051,E093,E116,E119,E123	7
chr7	132943444	132943547	E046,E082,E088,E122	4
chr7	132943781	132943957	E123	1
chr7	132944672	132944828	E093,E123	2
chr7	132945338	132945388	E092	1
chr7	132945406	132945599	E123	1
chr7	132945755	132945835	E123	1
chr7	132945956	132946016	E006	1
chr7	132946234	132946537	E007,E091,E123	3
chr7	132946697	132947115	E022,E082,E123	3
chr7	132948772	132948856	E022	1
chr7	132949330	132949410	E022	1
chr7	132949614	132949795	E006,E119,E123	3
chr7	132950196	132950287	E120	1
chr7	132950290	132950370	E123	1
chr7	132950497	132950551	E121	1
chr7	132950692	132950986	E006,E017,E022,E057,E059,E083,E094,E121,E123,E125,E128	11
chr7	132951035	132951115	E123	1
chr7	132951540	132951762	E123	1
chr7	132951996	132952277	E059,E091,E100,E116,E123,E125	6
chr7	132952449	132952688	E017,E088,E122,E123	4
chr7	132952706	132953493	E006,E022,E028,E057,E082,E086,E093,E109,E116,E122,E123,E125	12
chr7	132953931	132954041	E088,E123	2
chr7	132954258	132955306	E093,E123	2
chr7	132955408	132955657	E123	1
chr7	132956445	132956485	E086	1
chr7	132956590	132956670	E123	1
chr7	132957036	132957640	E088	1
chr7	132957646	132957715	E092	1
chr7	132957931	132957971	E034	1
chr7	132958002	132958256	E086,E123	2
chr7	132958423	132958463	E086	1
chr7	132958903	132958953	E088	1
chr7	132958992	132959082	E082,E123	2
chr7	132959133	132959336	E032,E083,E086,E088,E098,E120,E123,E127,E128	9
chr7	132959371	132959523	E021,E046,E080,E123	4
chr7	132959564	132959614	E046	1
chr7	132959712	132960808	E003,E004,E005,E008,E017,E021,E022,E057,E059,E083,E088,E089,E091,E093,E097,E098,E114,E117,E120,E121,E123,E125,E126,E128	24
chr7	132961441	132961481	E086	1
chr7	132962334	132962484	E123	1
chr7	132962845	132962885	E034	1
chr7	132963044	132963094	E097	1
chr7	132963208	132963258	E093	1
chr7	132964153	132964203	E017	1
chr7	132964297	132964357	E022	1
chr7	132965004	132965054	E021	1
chr7	132966261	132966565	E123	1
chr7	132966801	132967259	E123	1
chr7	132967452	132967950	E091,E123,E125	3
chr7	132967978	132968042	E124	1
chr7	132968055	132968109	E100	1
chr7	132968402	132968612	E081,E083,E123,E125,E128	5
chr7	132968801	132969180	E022,E081,E086,E088,E098,E123	6
chr7	132970385	132970477	E123	1
chr7	132970520	132970706	E055,E056,E057,E100,E121,E124	6
chr7	132971223	132971273	E114	1
chr7	132971313	132971407	E123	1
chr7	132971731	132971781	E021	1
chr7	132971819	132971904	E123	1
chr7	132972414	132972603	E123	1
chr7	132973688	132973759	E007	1
chr7	132973804	132973854	E022	1
chr7	132973946	132973996	E114	1
chr7	132974092	132974248	E123	1
chr7	132974541	132974591	E022	1
chr7	132974729	132974779	E083	1
chr7	132974818	132975147	E017,E055,E056,E080,E081,E094,E100,E120,E121,E122,E123,E125,E126,E128	14
chr7	132975312	132975752	E017,E100,E120,E121,E123,E125,E127,E128	8
chr7	132975862	132975936	E034,E046	2
chr7	132976450	132976500	E121	1
chr7	132976601	132976661	E006,E100	2
chr7	132977290	132977383	E050,E089	2
chr7	132978228	132978421	E089,E121	2
chr7	132978492	132978907	E081,E082,E088,E089,E100,E121,E123	7
chr7	132979045	132979266	E080,E081,E083	3
chr7	132979395	132979445	E021	1
chr7	132979462	132979522	E082	1
chr7	132979552	132979657	E080	1
chr7	132980124	132980246	E123	1
chr7	132980299	132980448	E080,E083,E098,E123	4
chr7	132980494	132980557	E083	1
chr7	132980573	132980623	E088	1
chr7	132980950	132981061	E007,E100	2
chr7	132981111	132981212	E123	1
chr7	132981409	132981501	E119	1
chr7	132981523	132981968	E022,E080,E086,E123,E127	5
chr7	132982061	132982197	E017,E123	2
chr7	132982212	132982279	E098	1
chr7	132982620	132983106	E008,E021,E022,E029,E082,E086,E116,E123	8
chr7	132983268	132983313	E034	1
chr7	132983425	132983553	E123	1
chr7	132983703	132983743	E086	1
chr7	132983970	132984061	E089,E097	2
chr7	132984500	132984671	E004,E022,E127	3
chr7	132984678	132984728	E090	1
chr7	132984736	132984794	E021,E080	2
chr7	132984953	132985160	E022,E088,E089,E090,E100,E120,E121,E127	8
chr7	132985301	132985381	E123	1
chr7	132985678	132986002	E003,E017,E021,E022,E086,E088,E089,E118,E125,E128	10
chr7	132986069	132986645	E021,E081,E082,E083,E085,E086,E088,E089,E090,E120,E122,E123,E125,E128	14
chr7	132986762	132986827	E088	1
chr7	132987209	132987305	E006	1
chr7	132987635	132987675	E086	1
chr7	132988228	132988343	E080,E121	2
chr7	132988968	132989133	E022,E086,E123	3
chr7	132989170	132989499	E017,E021,E059	3
chr7	132990628	132990708	E123	1
chr7	132990891	132990941	E022	1
chr7	132991958	132992008	E083	1
chr7	132992086	132992136	E007	1
chr7	132993228	132993278	E055	1
chr7	132993738	132993823	E123	1
chr7	132994996	132995739	E004,E006,E017,E080,E081,E082,E083,E085,E086,E088,E089,E090,E091,E092,E093,E094,E097,E098,E120,E121,E122,E123,E125,E128	24
chr7	132995777	132995878	E122	1
chr7	132996934	132997051	E123	1
chr7	132997375	132997576	E123	1
chr7	132997700	132997796	E091	1
chr7	132998174	132998319	E123	1
chr7	132998447	132998559	E021,E034,E046	3
chr7	132999944	133000078	E055,E126	2
chr7	133000087	133000209	E114,E123	2
chr7	133000258	133000322	E055,E128	2
chr7	133000414	133000782	E007,E017,E055,E056,E089,E090,E098,E100,E120,E121,E122,E123,E125,E126,E127,E128	16
chr7	133001024	133001153	E090,E123	2
chr7	133001159	133001209	E021	1
chr7	133001375	133001419	E097	1
chr7	133002040	133002090	E021	1
chr7	133002198	133002292	E093,E123	2
chr7	133002748	133002828	E123	1
chr7	133002839	133002899	E006	1
chr7	133003675	133003734	E097	1
chr7	133003854	133004045	E081,E082	2
chr7	133004091	133004224	E021,E081	2
chr7	133004568	133004635	E109	1
chr7	133004637	133004812	E123	1
chr7	133005549	133005832	E086,E123	2
chr7	133011520	133011577	E021,E114	2
chr7	133011747	133011798	E022	1
chr7	133011923	133011973	E093	1
chr7	133012771	133012860	E123	1
chr7	133013524	133013585	E093	1
chr7	133014647	133014745	E022	1
chr7	133014803	133015150	E003,E004,E007,E008,E021,E022,E083,E086,E118	9
chr7	133015198	133015238	E086	1
chr7	133015578	133015679	E118	1
chr7	133015787	133015882	E123	1
chr7	133015964	133016096	E123	1
chr7	133016635	133016910	E081,E082,E088,E089,E090,E097,E098,E123,E128	9
chr7	133016918	133016972	E098	1
chr7	133017042	133017092	E032	1
chr7	133017634	133017714	E123	1
chr7	133018233	133018283	E083	1
chr7	133018505	133018576	E022	1
chr7	133018737	133018901	E123	1
chr7	133018979	133019101	E123	1
chr7	133019719	133019759	E034	1
chr7	133020364	133020418	E033	1
chr7	133020956	133021099	E055,E097	2
chr7	133021184	133021290	E021,E055,E082	3
chr7	133022599	133022649	E021	1
chr7	133023787	133023831	E097	1
chr7	133024522	133024894	E032,E116,E123	3
chr7	133026235	133026289	E127	1
chr7	133026742	133026792	E021	1
chr7	133027077	133027278	E004,E022,E123	3
chr7	133027672	133027773	E021	1
chr7	133027871	133027994	E021	1
chr7	133028053	133028210	E022	1
chr7	133028388	133028530	E123	1
chr7	133028991	133029542	E003,E004,E006,E008,E017,E021,E022,E034,E046,E050,E055,E056,E059,E080,E081,E082,E088,E090,E093,E114,E116,E120,E121,E122,E123,E125,E126,E128	28
chr7	133029707	133029769	E022	1
chr7	133030432	133031184	E003,E004,E008,E021,E022,E083,E084,E123,E125,E128	10
chr7	133031354	133031581	E123	1
chr7	133031667	133031741	E006	1
chr7	133032374	133032454	E123	1
chr7	133033092	133033171	E127	1
chr7	133033189	133033429	E057,E098,E119,E123,E127	5
chr7	133033470	133033843	E034,E123	2
chr7	133033955	133034084	E116	1
chr7	133034330	133034388	E050	1
chr7	133035175	133035334	E022,E123	2
chr7	133036883	133037011	E123	1
chr7	133038043	133038101	E088	1
chr7	133038506	133038661	E123	1
chr7	133038915	133039012	E123	1
chr7	133039235	133040575	E003,E004,E006,E008,E017,E021,E022,E028,E034,E055,E056,E057,E059,E083,E086,E088,E091,E114,E117,E119,E120,E121,E122,E123,E125,E127,E128	27
chr7	133040647	133040713	E004	1
chr7	133040719	133040851	E017	1
chr7	133041127	133041287	E004,E021,E123	3
chr7	133041774	133041873	E082	1
chr7	133042249	133042305	E093	1
chr7	133042834	133042895	E125	1
chr7	133042910	133043033	E093,E123	2
chr7	133043040	133043325	E008,E017,E021,E022,E089,E123	6
chr7	133043342	133043392	E055	1
chr7	133043427	133044099	E006,E017,E055,E056,E080,E082,E088,E089,E090,E097,E098,E120,E121,E123,E125,E126,E128	17
chr7	133044119	133044178	E089	1
chr7	133044294	133044355	E088	1
chr7	133044749	133045329	E003,E004,E005,E008,E021,E022,E081,E082,E086,E121,E123,E125	12
chr7	133045949	133046011	E021	1
chr7	133047069	133047283	E123	1
chr7	133047486	133047556	E118	1
chr7	133048059	133048136	E085	1
chr7	133048656	133048764	E082	1
chr7	133048797	133048935	E083,E123,E125	3
chr7	133049472	133049522	E082	1
chr7	133049569	133049635	E006	1
chr7	133049644	133051135	E006,E017,E022,E028,E034,E046,E050,E051,E055,E056,E057,E059,E080,E081,E082,E083,E090,E093,E097,E098,E100,E116,E119,E120,E121,E122,E123,E125,E126,E127,E128	31
chr7	133051572	133051666	E021,E123	2
chr7	133051749	133051803	E033	1
chr7	133051813	133051959	E123	1
chr7	133051968	133052022	E127	1
chr7	133052136	133052674	E089,E090,E100,E109,E116,E123	6
chr7	133052848	133052930	E003	1
chr7	133053222	133053318	E123	1
chr7	133053400	133053459	E032	1
chr7	133053751	133054316	E004,E006,E008,E017,E022,E055,E059,E081,E083,E088,E093,E123	12
chr7	133054323	133054599	E004,E021	2
chr7	133054723	133054872	E004,E088	2
chr7	133055112	133055355	E003,E005,E021,E022,E088,E098,E123,E128	8
chr7	133055377	133055474	E003,E022	2
chr7	133055834	133055997	E021,E022,E098	3
chr7	133056060	133056110	E021	1
chr7	133056197	133056247	E082	1
chr7	133056382	133056746	E007,E081,E082	3
chr7	133057111	133057230	E123	1
chr7	133057264	133057538	E005,E123	2
chr7	133057684	133057880	E033,E094,E123	3
chr7	133058152	133058268	E123	1
chr7	133058781	133058831	E082	1
chr7	133058868	133058982	E082,E123	2
chr7	133058994	133059234	E082,E120,E125,E128	4
chr7	133059288	133059344	E082	1
chr7	133059389	133059469	E123	1
chr7	133059514	133059568	E128	1
chr7	133059581	133059678	E033,E123	2
chr7	133060134	133060184	E022	1
chr7	133060382	133060436	E098	1
chr7	133061252	133061317	E127	1
chr7	133061412	133061560	E094,E098,E100	3
chr7	133061639	133061730	E021	1
chr7	133062559	133062609	E093	1
chr7	133064435	133064557	E123	1
chr7	133065685	133065781	E004	1
chr7	133066261	133066356	E123	1
chr7	133066691	133066748	E021	1
chr7	133066769	133066809	E034	1
chr7	133066955	133067219	E081,E082,E088	3
chr7	133067239	133067342	E082	1
chr7	133067422	133067785	E021,E081,E082,E083,E088,E090,E123	7
chr7	133067821	133068233	E081,E082,E098	3
chr7	133068350	133068511	E082,E123	2
chr7	133068593	133068912	E004,E081,E082,E086	4
chr7	133069057	133069321	E003,E021,E086,E119,E123	5
chr7	133069577	133069743	E021,E022,E051	3
chr7	133070289	133070339	E046	1
chr7	133070443	133070493	E021	1
chr7	133070658	133070718	E004	1
chr7	133070868	133071475	E003,E004,E005,E008,E021,E022,E081,E082,E083,E128	10
chr7	133071649	133071729	E083,E123	2
chr7	133071956	133072006	E046	1
chr7	133072180	133072335	E126	1
chr7	133072503	133072669	E116,E119,E126	3
chr7	133073642	133073686	E097	1
chr7	133074259	133074309	E022	1
chr7	133074370	133074593	E082,E123	2
chr7	133074621	133074787	E028,E051,E090,E114,E120,E123,E126	7
chr7	133074892	133074967	E051	1
chr7	133075065	133075418	E007,E021,E081,E083,E109,E114,E123	7
chr7	133075685	133075753	E082	1
chr7	133075818	133075904	E086	1
chr7	133075975	133076439	E021,E051,E081,E082,E083,E086,E089,E100,E123,E126,E127	11
chr7	133076453	133076606	E123	1
chr7	133076629	133076692	E082	1
chr7	133077740	133077851	E123	1
chr7	133078302	133078354	E046	1
chr7	133078703	133078753	E022	1
chr7	133079119	133079181	E082	1
chr7	133079188	133079441	E022,E046,E050,E051,E082,E088,E090,E116	8
chr7	133079461	133079643	E081,E082	2
chr7	133079884	133079970	E017,E082	2
chr7	133080036	133081228	E059,E081,E082,E086,E090,E120	6
chr7	133081290	133081535	E006,E086,E119	3
chr7	133081559	133081716	E123	1
chr7	133081935	133082027	E022	1
chr7	133082272	133082326	E127	1
chr7	133082795	133082875	E123	1
chr7	133082956	133083016	E125	1
chr7	133083125	133083185	E003	1
chr7	133083278	133083575	E050,E089,E123,E124,E127	5
chr7	133083910	133084012	E055,E125	2
chr7	133084171	133084244	E055	1
chr7	133084403	133084472	E093	1
chr7	133084517	133084808	E017,E055,E056,E091,E120,E123,E126	7
chr7	133085107	133085245	E123	1
chr7	133085632	133086356	E021,E055,E056,E082,E089,E090,E091,E097,E120,E121,E123,E125,E126,E128	14
chr7	133086696	133086789	E021,E123	2
chr7	133086903	133087127	E088,E123	2
chr7	133087978	133088098	E033,E081,E123	3
chr7	133088185	133088265	E123	1
chr7	133091594	133091742	E080,E114,E123	3
chr7	133091773	133091858	E080	1
chr7	133093482	133093562	E119	1
chr7	133093601	133093681	E123	1
chr7	133093744	133095015	E004,E059,E081,E082,E083,E086,E089,E090,E098,E123,E125,E128	12
chr7	133095132	133095182	E082	1
chr7	133096292	133096348	E081,E093	2
chr7	133096398	133096565	E021,E122	2
chr7	133096581	133096711	E006	1
chr7	133097735	133097958	E059,E081,E086,E088,E090,E098,E100,E116,E120,E121	10
chr7	133097965	133098015	E088	1
chr7	133098117	133098167	E084	1
chr7	133098204	133098299	E123	1
chr7	133099328	133099377	E034	1
chr7	133100100	133100202	E057	1
chr7	133100980	133101496	E081,E082,E123,E127	4
chr7	133101559	133101614	E022	1
chr7	133102044	133102209	E004	1
chr7	133102310	133102496	E080,E100	2
chr7	133102743	133102822	E118	1
chr7	133102855	133103005	E123	1
chr7	133103006	133103066	E122	1
chr7	133103255	133103414	E083,E123	2
chr7	133103531	133103581	E021	1
chr7	133103891	133104228	E055,E056,E093,E114,E123,E126	6
chr7	133105194	133105476	E003,E008,E021,E022,E123	5
chr7	133106093	133106227	E021,E090	2
chr7	133107019	133107079	E098	1
chr7	133107344	133107412	E034	1
chr7	133108049	133108175	E123	1
chr7	133108210	133108276	E093	1
chr7	133108742	133108792	E021	1
chr7	133109017	133109097	E123	1
chr7	133109347	133109478	E123	1
chr7	133109520	133109560	E034	1
chr7	133109794	133109881	E123	1
chr7	133110740	133110866	E119	1
chr7	133111521	133111814	E093,E123	2
chr7	133111990	133112030	E086	1
chr7	133112814	133112933	E119	1
chr7	133112947	133113598	E003,E017,E021,E022,E051,E055,E082,E089,E120,E125,E126	11
chr7	133113695	133113869	E120,E127	2
chr7	133114221	133114535	E005,E055,E056,E057,E100,E119,E120,E126,E127	9
chr7	133114611	133114744	E021,E082,E123	3
chr7	133114888	133114987	E021,E050	2
chr7	133115363	133115443	E123	1
chr7	133115676	133115726	E114	1
chr7	133115737	133116636	E021,E028,E055,E057,E084,E098,E109,E117,E119,E123,E124,E127	12
chr7	133116929	133117081	E123	1
chr7	133117136	133117216	E123	1
chr7	133117258	133117359	E033,E123	2
chr7	133117426	133117509	E083	1
chr7	133117794	133117884	E056	1
chr7	133117935	133118043	E118	1
chr7	133118081	133118302	E081,E118,E126	3
chr7	133118411	133118484	E122	1
chr7	133118494	133119586	E003,E004,E006,E007,E008,E017,E021,E022,E028,E032,E033,E034,E046,E050,E051,E055,E056,E057,E059,E080,E081,E082,E083,E086,E088,E089,E090,E091,E092,E093,E097,E098,E114,E116,E117,E119,E120,E121,E122,E123,E124,E125,E126,E128	44
chr7	133120119	133120207	E082	1
chr7	133120220	133120332	E119,E121	2
chr7	133120461	133121474	E003,E006,E007,E017,E022,E028,E051,E055,E056,E057,E080,E082,E083,E088,E093,E094,E097,E098,E117,E119,E120,E121,E122,E125,E126,E127,E128	27
chr7	133122167	133122327	E055,E093,E126	3
chr7	133122364	133122633	E081,E082,E083,E092,E126,E127	6
chr7	133122655	133122896	E007,E034,E082,E093,E123	5
chr7	133123253	133123362	E120,E126	2
chr7	133123375	133123425	E121	1
chr7	133123839	133123895	E093	1
chr7	133124234	133124354	E021	1
chr7	133124456	133124514	E093	1
chr7	133124573	133124692	E088,E119	2
chr7	133124801	133124871	E046	1
chr7	133124909	133125031	E017,E021	2
chr7	133126447	133126676	E057,E123,E127	3
chr7	133126685	133126798	E116	1
chr7	133127237	133127304	E004	1
chr7	133127451	133127491	E086	1
chr7	133127622	133127927	E003,E004,E021,E022,E083,E091,E123	7
chr7	133128261	133128560	E008,E123	2
chr7	133128768	133128852	E033,E119	2
chr7	133128866	133128920	E098	1
chr7	133129125	133130067	E005,E007,E022,E057,E081,E082,E093,E100,E109,E123	10
chr7	133130130	133130184	E081	1
chr7	133130489	133130539	E007	1
chr7	133130949	133130999	E022	1
chr7	133131207	133131307	E081	1
chr7	133131810	133131860	E093	1
chr7	133132104	133132154	E046	1
chr7	133132315	133132400	E097	1
chr7	133132884	133132964	E116	1
chr7	133133078	133133128	E090	1
chr7	133133287	133133361	E055,E082	2
chr7	133133968	133134183	E003,E004,E008,E021,E022,E046,E114,E123	8
chr7	133134229	133134325	E123	1
chr7	133134378	133134491	E050,E051,E123	3
chr7	133135149	133135231	E007	1
chr7	133135387	133135457	E082	1
chr7	133135747	133135818	E007,E082	2
chr7	133135856	133135941	E122	1
chr7	133135978	133136069	E123	1
chr7	133136572	133136632	E003	1
chr7	133136958	133137834	E017,E021,E050,E051,E055,E056,E081,E082,E083,E093,E122,E123,E126,E127,E128	15
chr7	133138481	133138531	E082	1
chr7	133138685	133138765	E119	1
chr7	133141080	133141144	E124	1
chr7	133141426	133141541	E028,E057,E116	3
chr7	133141805	133142100	E050,E051,E123	3
chr7	133143029	133143079	E091	1
chr7	133143340	133143562	E081,E082,E086,E098,E123	5
chr7	133143709	133144103	E017,E021,E081,E082,E093	5
chr7	133144361	133144411	E109	1
chr7	133144903	133145092	E004,E021,E022,E051	4
chr7	133145142	133145214	E022	1
chr7	133145254	133145350	E123	1
chr7	133145395	133145449	E033	1
chr7	133145650	133145730	E123	1
chr7	133146109	133146269	E123	1
chr7	133146302	133146693	E021,E081,E082,E083,E093,E116,E123	7
chr7	133146721	133146822	E123	1
chr7	133146961	133147390	E004,E022,E093,E123	4
chr7	133147699	133147749	E022	1
chr7	133148156	133148420	E017,E083,E123	3
chr7	133149665	133149715	E022	1
chr7	133151399	133151499	E123	1
chr7	133151594	133151679	E123	1
chr7	133151695	133151745	E051	1
chr7	133152514	133152564	E082	1
chr7	133152667	133152759	E089,E123	2
chr7	133152787	133153040	E059,E089	2
chr7	133153349	133153535	E007,E022,E089,E090	4
chr7	133154651	133154705	E093	1
chr7	133154775	133154849	E125,E128	2
chr7	133155073	133155153	E119	1
chr7	133155194	133155305	E123	1
chr7	133156847	133156897	E082	1
chr7	133156912	133156996	E032	1
chr7	133157081	133157334	E123	1
chr7	133157406	133157579	E123	1
chr7	133157680	133157760	E116	1
chr7	133157848	133157998	E123	1
chr7	133159400	133159595	E123	1
chr7	133160005	133160101	E123	1
chr7	133160106	133160156	E114	1
chr7	133161535	133161698	E093,E123	2
chr7	133161949	133162149	E093	1
chr7	133162190	133162461	E082,E123	2
chr7	133162573	133162895	E021,E022,E081,E082,E093,E098	6
chr7	133162933	133163063	E082,E093	2
chr7	133163107	133163171	E093	1
chr7	133163237	133163288	E082	1
chr7	133163292	133164023	E007,E034,E046,E081,E082,E083,E088,E089,E090,E091,E092,E093,E127	13
chr7	133164026	133164546	E022,E046,E080,E081,E082,E088,E093,E100,E127	9
chr7	133164600	133164690	E089,E100	2
chr7	133164750	133164848	E089	1
chr7	133164973	133165023	E089	1
chr7	133165051	133165128	E029	1
chr7	133165212	133165262	E022	1
chr7	133165665	133166028	E034,E046,E093,E123	4
chr7	133166361	133166886	E005,E006,E017,E022,E028,E046,E055,E056,E057,E080,E089,E090,E093,E100,E109,E119,E120,E121,E122,E123,E125,E126,E127,E128	24
chr7	133167049	133167129	E093,E123	2
chr7	133167153	133167543	E003,E093,E123,E127	4
chr7	133167558	133168113	E028,E034,E059,E081,E082,E093,E123	7
chr7	133168270	133168357	E046,E093	2
chr7	133168413	133169431	E028,E033,E034,E046,E050,E057,E080,E081,E082,E093,E100,E119,E120,E121,E123,E125,E127,E128	18
chr7	133169950	133170004	E081,E082	2
chr7	133170139	133170217	E032	1
chr7	133170398	133170638	E123,E127	2
chr7	133170834	133170944	E123	1
chr7	133171254	133171304	E083	1
chr7	133171877	133171935	E021	1
chr7	133172213	133172263	E022	1
chr7	133172478	133172547	E097	1
chr7	133174187	133174326	E005,E086,E123	3
chr7	133174733	133175046	E003,E004,E005,E008,E021,E022,E028,E029,E056,E088,E091,E093	12
chr7	133175772	133177512	E006,E017,E028,E046,E055,E056,E057,E081,E082,E083,E084,E085,E093,E116,E117,E121,E122,E123,E125,E127,E128	21
chr7	133177513	133177718	E084,E109,E123	3
chr7	133177731	133178014	E028,E056,E057,E084,E117,E119,E127	7
chr7	133178941	133179023	E034,E051	2
chr7	133179364	133179500	E123	1
chr7	133179751	133179801	E022	1
chr7	133179923	133179982	E093	1
chr7	133180877	133180959	E123	1
chr7	133181189	133181310	E082,E097	2
chr7	133181846	133181945	E123	1
chr7	133181969	133182178	E032,E123	2
chr7	133182491	133182579	E123	1
chr7	133183510	133183575	E022	1
chr7	133183580	133183647	E080	1
chr7	133183883	133183937	E033	1
chr7	133184386	133184601	E123	1
chr7	133184983	133185080	E123	1
chr7	133185151	133185300	E123	1
chr7	133185352	133185402	E022	1
chr7	133186144	133186390	E021,E082,E123	3
chr7	133186424	133186504	E123	1
chr7	133186650	133186881	E081,E082	2
chr7	133186956	133188103	E007,E059,E081,E082,E083,E088,E089,E090,E100,E120,E122,E123,E125,E128	14
chr7	133188169	133188219	E032	1
chr7	133188550	133188711	E123	1
chr7	133188759	133188843	E119	1
chr7	133189254	133189330	E121	1
chr7	133189343	133189397	E120	1
chr7	133189542	133189630	E121	1
chr7	133189667	133190171	E017,E021,E046,E120,E121,E123,E125,E128	8
chr7	133190560	133190731	E080,E082,E089,E090,E123,E125,E128	7
chr7	133191150	133191213	E082	1
chr7	133192107	133192271	E123	1
chr7	133192752	133192802	E021	1
chr7	133192953	133193176	E003,E008,E021,E022	4
chr7	133193222	133193404	E004,E082	2
chr7	133193410	133193490	E123	1
chr7	133194473	133194576	E123	1
chr7	133194758	133194881	E119	1
chr7	133195059	133195741	E004,E006,E021,E028,E055,E056,E084,E085,E090,E091,E094,E100,E109,E119,E121,E122,E123,E124,E125,E126	20
chr7	133196049	133196336	E021,E028,E081,E119,E123	5
chr7	133196428	133196714	E004,E082,E123,E125	4
chr7	133196738	133196823	E004	1
chr7	133197203	133197727	E006,E017,E028,E032,E046,E055,E056,E057,E059,E117,E119,E120,E121,E125,E127,E128	16
chr7	133198307	133198771	E006,E017,E028,E055,E056,E057,E089,E090,E098,E100,E114,E117,E119,E120,E121,E125,E126,E128	18
chr7	133199197	133199257	E006	1
chr7	133199433	133199557	E125	1
chr7	133200335	133200405	E091	1
chr7	133200688	133200831	E123	1
chr7	133200868	133200921	E046	1
chr7	133201334	133201388	E051,E082	2
chr7	133201424	133201499	E127	1
chr7	133201752	133201858	E123	1
chr7	133201963	133202013	E021	1
chr7	133202062	133202301	E022,E123	2
chr7	133202361	133202524	E008,E123,E127,E128	4
chr7	133202539	133202907	E055,E082,E091,E125,E126,E128	6
chr7	133203264	133203314	E082	1
chr7	133203394	133203506	E021,E119	2
chr7	133204527	133204694	E082,E088,E123	3
chr7	133205068	133205138	E046	1
chr7	133205491	133205531	E086	1
chr7	133206051	133206111	E006	1
chr7	133206834	133207885	E021,E081,E082,E123	4
chr7	133209762	133209812	E021	1
chr7	133209845	133209964	E093	1
chr7	133210139	133210280	E093,E128	2
chr7	133212409	133212490	E123	1
chr7	133213237	133213287	E022	1
chr7	133213662	133213951	E003,E021,E083,E088,E090,E093,E120,E121	8
chr7	133214553	133215095	E006,E050,E055,E080,E082,E083,E086,E088	8
chr7	133215162	133215287	E083	1
chr7	133215328	133215859	E006,E017,E022,E055,E056,E057,E080,E081,E082,E083,E088,E089,E090,E093,E097,E098,E100,E114,E120,E121,E122,E123,E125,E126,E128	25
chr7	133215985	133216439	E046,E081,E082,E089,E123	5
chr7	133216802	133216957	E123	1
chr7	133217728	133217821	E004	1
chr7	133218061	133218228	E017,E120,E121,E128	4
chr7	133218546	133218813	E080,E121,E123,E125	4
chr7	133219156	133219326	E004,E022,E080,E081,E082,E086,E093	7
chr7	133219371	133219421	E017	1
chr7	133219516	133219566	E022	1
chr7	133219634	133219720	E120	1
chr7	133219914	133220458	E033,E046,E081,E082,E116,E120,E121,E123,E125,E128	10
chr7	133220508	133220759	E081,E082,E121	3
chr7	133220785	133220825	E034	1
chr7	133221158	133221617	E080,E084,E085,E123	4
chr7	133221659	133221736	E093	1
chr7	133222812	133222869	E086,E127	2
chr7	133223206	133223256	E084	1
chr7	133223326	133223376	E021	1
chr7	133223504	133223554	E021	1
chr7	133223739	133224325	E005,E017,E055,E056,E057,E082,E084,E085,E100,E120,E121,E123,E126,E127,E128	15
chr7	133224405	133224455	E050	1
chr7	133224506	133224665	E021,E123	2
chr7	133224771	133224848	E121	1
chr7	133224855	133225263	E021,E050,E082,E120,E121,E123,E125,E128	8
chr7	133225407	133225568	E021,E081,E082,E098	4
chr7	133225886	133226027	E082,E123	2
chr7	133226041	133226091	E051	1
chr7	133226325	133226396	E100	1
chr7	133226599	133226690	E123	1
chr7	133226858	133227130	E082,E123	2
chr7	133227161	133227385	E021,E080,E086,E116,E119	5
chr7	133227615	133227869	E088,E123	2
chr7	133228440	133228687	E080,E091,E123	3
chr7	133229444	133229538	E021,E050	2
chr7	133229548	133229619	E051	1
chr7	133229711	133229932	E034,E059	2
chr7	133230344	133230885	E006,E017,E028,E034,E055,E056,E057,E059,E082,E083,E088,E097,E098,E117,E119,E120,E121,E125,E127,E128	20
chr7	133231593	133231647	E127	1
chr7	133231826	133231906	E123	1
chr7	133232451	133233385	E059	1
chr7	133233404	133233603	E051,E093,E119	3
chr7	133234022	133234062	E086	1
chr7	133234386	133235242	E028,E034,E057,E080,E081,E082,E090,E098,E119,E123,E127	11
chr7	133235630	133235880	E022,E081,E082,E123	4
chr7	133235968	133236148	E081,E082	2
chr7	133236170	133236768	E021,E081,E082	3
chr7	133236808	133236865	E082	1
chr7	133236879	133237418	E028,E059,E081,E082,E120,E121,E123,E127	8
chr7	133237683	133237879	E082,E123	2
chr7	133237994	133238329	E081,E082,E089	3
chr7	133238576	133238670	E082	1
chr7	133238817	133238867	E082	1
chr7	133238880	133238960	E123	1
chr7	133239298	133239407	E022,E123	2
chr7	133239776	133239826	E022	1
chr7	133240031	133240111	E119	1
chr7	133240708	133240786	E082	1
chr7	133240894	133241120	E004,E080,E082,E086,E122,E123,E128	7
chr7	133241291	133241406	E086,E125	2
chr7	133241529	133241589	E125	1
chr7	133241602	133241846	E006,E007,E008,E021,E080,E123	6
chr7	133241934	133242005	E086	1
chr7	133242582	133242622	E086	1
chr7	133242854	133242933	E082,E120	2
chr7	133243270	133243310	E086	1
chr7	133244272	133244322	E021	1
chr7	133244590	133244702	E080	1
chr7	133245495	133245545	E007	1
chr7	133245702	133245921	E017,E056,E080,E116,E123	5
chr7	133245955	133246022	E021,E093	2
chr7	133246221	133246438	E004,E017,E055,E056,E057,E059,E091,E119,E120,E121,E126	11
chr7	133246477	133246634	E021,E059,E118	3
chr7	133246783	133246945	E051,E123	2
chr7	133246977	133247945	E007,E017,E021,E028,E055,E056,E057,E059,E080,E083,E086,E098,E119,E120,E121,E125,E126,E127,E128	19
chr7	133248048	133248476	E050,E051,E055,E056,E086,E089,E090,E093,E120,E121,E126	11
chr7	133248870	133248924	E127	1
chr7	133248957	133249085	E021,E022,E050	3
chr7	133249109	133249159	E021	1
chr7	133249168	133249290	E008,E050	2
chr7	133249327	133249489	E022,E050,E080,E093	4
chr7	133249579	133249702	E004,E022,E080	3
chr7	133249773	133249823	E022	1
chr7	133249988	133250038	E017	1
chr7	133250228	133250289	E093	1
chr7	133250970	133251024	E100	1
chr7	133251133	133251227	E123	1
chr7	133253112	133253293	E123	1
chr7	133253309	133253640	E017,E055,E056,E057,E120,E122,E125,E127,E128	9
chr7	133253999	133254049	E109	1
chr7	133254076	133254358	E082,E121,E123	3
chr7	133254466	133254852	E081,E082,E123	3
chr7	133255033	133255121	E123	1
chr7	133255130	133255528	E007,E017,E055,E056,E059,E081,E082,E093,E120,E123,E125,E126,E128	13
chr7	133255836	133256232	E017,E055,E056,E059,E088,E098,E100,E120,E126	9
chr7	133256840	133257273	E017,E028,E055,E056,E057,E094,E114,E119,E120,E121,E127,E128	12
chr7	133257367	133257499	E005,E098	2
chr7	133257522	133257624	E046,E082,E093	3
chr7	133257644	133257929	E017,E081,E082	3
chr7	133258054	133258205	E082,E114,E123	3
chr7	133258257	133258317	E005,E082	2
chr7	133258335	133258385	E051	1
chr7	133258423	133258505	E022	1
chr7	133258618	133258698	E119	1
chr7	133259266	133259389	E123	1
chr7	133259545	133259659	E082	1
chr7	133259853	133260075	E081,E082	2
chr7	133260143	133260193	E082	1
chr7	133260262	133261855	E005,E017,E055,E056,E081,E082,E083,E086,E089,E090,E093,E120,E121,E123,E125,E126,E128	17
chr7	133261899	133261994	E082	1
chr7	133262098	133262148	E082	1
chr7	133262293	133262451	E017,E056,E081,E082,E121	5
chr7	133262524	133262790	E081,E082	2
chr7	133262973	133263189	E081,E082	2
chr7	133263272	133263322	E082	1
chr7	133263435	133263688	E082,E123	2
chr7	133263772	133263829	E082	1
chr7	133264132	133264182	E082	1
chr7	133264211	133264408	E081,E082,E127	3
chr7	133265460	133265518	E127	1
chr7	133265655	133265747	E057	1
chr7	133266690	133267258	E004,E021,E121,E123	4
chr7	133267422	133269238	E004,E006,E017,E021,E022,E046,E055,E056,E059,E082,E088,E089,E090,E091,E093,E114,E120,E121,E122,E123,E125,E126,E127,E128	24
chr7	133269606	133270175	E006,E046,E050,E081,E082,E084,E086,E098,E109,E119,E122,E123,E124	13
chr7	133270240	133270324	E021,E093	2
chr7	133271017	133271101	E022	1
chr7	133272093	133272162	E089,E127	2
chr7	133272182	133273199	E059,E081,E082,E086,E088,E089,E090,E091,E109,E122,E126	11
chr7	133273562	133273616	E128	1
chr7	133274074	133274128	E081	1
chr7	133274159	133274250	E118	1
chr7	133274506	133274586	E123	1
chr7	133274666	133274933	E021,E022,E081	3
chr7	133275174	133275224	E093	1
chr7	133275460	133275544	E022	1
chr7	133275700	133275856	E022,E082,E123	3
chr7	133276126	133276206	E123	1
chr7	133276306	133276403	E123	1
chr7	133276484	133276700	E084,E086,E109	3
chr7	133277901	133277978	E120	1
chr7	133278085	133278204	E004,E123	2
chr7	133278444	133278494	E082	1
chr7	133278528	133278582	E098	1
chr7	133279867	133279917	E021	1
chr7	133280571	133280625	E127	1
chr7	133280714	133280889	E081,E082,E123	3
chr7	133280986	133281106	E081,E082	2
chr7	133281756	133281806	E021	1
chr7	133281809	133281900	E116	1
chr7	133281922	133281972	E050	1
chr7	133283476	133283526	E022	1
chr7	133283939	133283994	E086,E093	2
chr7	133284010	133284126	E034,E123	2
chr7	133284248	133284395	E123	1
chr7	133284428	133284468	E034	1
chr7	133284785	133285002	E017,E022,E080,E123	4
chr7	133285572	133285728	E082,E121,E123	3
chr7	133285823	133285890	E082	1
chr7	133286066	133286229	E123	1
chr7	133286414	133286860	E022,E055,E081,E082,E089,E092,E093,E109,E116,E122,E123	11
chr7	133286915	133287633	E017,E022,E028,E055,E056,E057,E081,E082,E086,E090,E092,E093,E098,E100,E109,E120,E121,E122,E123,E125,E126,E128	22
chr7	133287656	133287736	E123	1
chr7	133288228	133288342	E083	1
chr7	133288408	133288555	E083	1
chr7	133288931	133289011	E123	1
chr7	133289219	133289269	E082	1
chr7	133289303	133289353	E093	1
chr7	133290343	133290393	E055	1
chr7	133290433	133290487	E127	1
chr7	133290729	133291068	E084,E119,E123,E125	4
chr7	133291115	133291169	E085	1
chr7	133291588	133291640	E082	1
chr7	133291698	133292723	E081,E082,E088	3
chr7	133292779	133292866	E082	1
chr7	133293172	133293246	E082,E083	2
chr7	133293323	133293443	E021,E022,E081,E082,E121	5
chr7	133293637	133293681	E097	1
chr7	133294022	133294180	E088,E089,E090,E123	4
chr7	133294205	133294296	E084,E089	2
chr7	133294502	133294859	E081,E084,E085,E089	4
chr7	133294876	133295168	E084,E085,E086	3
chr7	133295178	133295228	E050	1
chr7	133295418	133295493	E082,E084	2
chr7	133296050	133296156	E123	1
chr7	133296331	133296414	E124	1
chr7	133296699	133296753	E127	1
chr7	133297204	133297254	E032	1
chr7	133297281	133297378	E123	1
chr7	133298032	133298511	E081,E082,E089,E090,E093,E123	6
chr7	133298858	133299236	E120,E122,E123	3
chr7	133299245	133299338	E123	1
chr7	133299358	133299521	E059,E128	2
chr7	133299686	133299878	E021,E083,E123	3
chr7	133299988	133300028	E086	1
chr7	133300149	133300319	E088,E123	2
chr7	133300433	133300496	E080	1
chr7	133300742	133300824	E059	1
chr7	133300929	133300987	E021	1
chr7	133302293	133302366	E082,E086	2
chr7	133303779	133304393	E021,E080,E093,E117,E123,E125	6
chr7	133304491	133304620	E082,E120	2
chr7	133305461	133305616	E082	1
chr7	133305781	133305840	E082	1
chr7	133306635	133306690	E033	1
chr7	133306773	133306823	E050	1
chr7	133306938	133307037	E083,E091	2
chr7	133307448	133307586	E123	1
chr7	133307950	133308135	E083,E123	2
chr7	133308266	133308768	E017,E081,E082,E083,E086,E088,E091,E120,E121	9
chr7	133308848	133308966	E083	1
chr7	133309333	133309530	E091	1
chr7	133309888	133310113	E029,E083,E119,E124	4
chr7	133310196	133310345	E080,E083	2
chr7	133310390	133310657	E080,E083,E093	3
chr7	133310923	133310973	E083	1
chr7	133311187	133311237	E021	1
chr7	133311284	133311361	E003	1
chr7	133311637	133311699	E007,E093	2
chr7	133312295	133312358	E006	1
chr7	133312550	133312689	E123	1
chr7	133313227	133313321	E032	1
chr7	133313365	133313415	E017	1
chr7	133313460	133313534	E086	1
chr7	133314138	133314188	E083	1
chr7	133314493	133315072	E006,E007,E017,E046,E055,E056,E123,E125,E126,E128	10
chr7	133315145	133315195	E021	1
chr7	133316759	133316869	E123	1
chr7	133316990	133317155	E123	1
chr7	133317455	133318239	E004,E005,E006,E017,E021,E022,E028,E029,E034,E046,E050,E051,E055,E056,E057,E091,E092,E094,E100,E116,E117,E119,E120,E121,E122,E123,E124,E125,E126,E127,E128	31
chr7	133318588	133318653	E082	1
chr7	133318734	133318866	E082	1
chr7	133319022	133319141	E033,E123	2
chr7	133319593	133320029	E006,E034,E081,E082	4
chr7	133320322	133320591	E003,E022,E081,E082,E100,E116,E119,E120,E121	9
chr7	133321178	133321411	E080,E081,E082,E086,E123	5
chr7	133321446	133321579	E100	1
chr7	133321583	133321675	E007,E081,E082	3
chr7	133321725	133321813	E082,E123	2
chr7	133321900	133321980	E123	1
chr7	133322388	133322483	E123	1
chr7	133323074	133323197	E082,E119	2
chr7	133323448	133323564	E088,E127	2
chr7	133323670	133323957	E081,E082,E088,E098,E118	5
chr7	133324221	133324271	E082	1
chr7	133324506	133324581	E120	1
chr7	133325770	133325820	E082	1
chr7	133326319	133326426	E021,E022,E080,E086,E088,E092,E093,E114	8
chr7	133326534	133326588	E033	1
chr7	133326615	133326995	E029,E081,E082	3
chr7	133327553	133328101	E028,E057,E100,E123,E125,E127	6
chr7	133329341	133329405	E124	1
chr7	133329798	133329848	E022	1
chr7	133330230	133330284	E098	1
chr7	133330413	133330463	E017	1
chr7	133330475	133330562	E085,E090	2
chr7	133330621	133331369	E006,E017,E029,E050,E051,E055,E056,E057,E059,E080,E082,E083,E084,E085,E086,E088,E089,E090,E091,E092,E094,E097,E100,E119,E120,E121,E123,E124,E125,E126,E127,E128	32
chr7	133331453	133331526	E082,E083	2
chr7	133331583	133332022	E006,E022,E029,E080,E081,E082,E124	7
chr7	133332313	133332400	E008	1
chr7	133332403	133332553	E004	1
chr7	133332660	133332741	E022	1
chr7	133333027	133333126	E125	1
chr7	133333535	133333589	E033	1
chr7	133333700	133333773	E003	1
chr7	133333944	133333994	E082	1
chr7	133334092	133334198	E081,E119	2
chr7	133334272	133336097	E006,E017,E021,E029,E032,E034,E046,E050,E055,E056,E059,E080,E081,E082,E083,E084,E085,E086,E088,E089,E090,E092,E097,E098,E119,E120,E121,E124,E125,E126,E127,E128	32
chr7	133336297	133336347	E088	1
chr7	133337281	133337408	E007,E120	2
chr7	133337416	133337640	E022,E055,E056,E088,E120,E121,E126	7
chr7	133337704	133337798	E089,E120	2
chr7	133338368	133338418	E085	1
chr7	133338430	133338610	E123	1
chr7	133339199	133339542	E123	1
chr7	133339738	133339837	E034,E080	2
chr7	133339978	133340018	E086	1
chr7	133340716	133340828	E080	1
chr7	133341439	133341623	E123,E124	2
chr7	133341860	133341953	E086	1
chr7	133342666	133342740	E046	1
chr7	133342849	133342903	E127	1
chr7	133343034	133343108	E021,E022	2
chr7	133343317	133343397	E123	1
chr7	133343458	133343538	E123	1
chr7	133343597	133343677	E123	1
chr7	133343943	133343993	E051	1
chr7	133344052	133344124	E022	1
chr7	133344495	133344559	E124	1
chr7	133344607	133344725	E086,E123	2
chr7	133344972	133345079	E123	1
chr7	133345537	133345604	E080	1
chr7	133345892	133345942	E050	1
chr7	133347010	133347090	E123	1
chr7	133347672	133347846	E006,E007,E046,E084,E093,E123	6
chr7	133347978	133348161	E007,E091,E100,E123	4
chr7	133348235	133348315	E123	1
chr7	133348734	133348785	E022	1
chr7	133349170	133349596	E007,E017,E080,E086,E123	5
chr7	133349849	133349929	E123	1
chr7	133350976	133351040	E124	1
chr7	133351384	133351438	E056	1
chr7	133351453	133351504	E080	1
chr7	133351881	133352163	E006,E022,E080,E086,E119,E127	6
chr7	133352184	133352303	E056,E080,E088,E089,E092	5
chr7	133352329	133352501	E090	1
chr7	133352508	133352653	E055,E056,E089	3
chr7	133352771	133352926	E017,E055,E056	3
chr7	133353151	133353481	E017,E029,E055,E056,E057,E119,E120,E128	8
chr7	133353544	133353686	E003,E021,E022,E100	4
chr7	133353743	133354064	E003,E008,E021,E022,E128	5
chr7	133354130	133354170	E086	1
chr7	133354537	133354612	E022,E086	2
chr7	133354906	133355370	E005,E007,E021,E022,E034,E080,E081,E083,E086,E088,E092	11
chr7	133355435	133355529	E046,E092	2
chr7	133355579	133355645	E088,E127	2
chr7	133355801	133355954	E091,E123	2
chr7	133356498	133356552	E128	1
chr7	133357332	133357382	E046	1
chr7	133357430	133357525	E017,E021	2
chr7	133357694	133357868	E004,E017,E121,E123	4
chr7	133357884	133357980	E120,E123	2
chr7	133358236	133358357	E022,E100	2
chr7	133358585	133358927	E059,E082,E119,E121,E123,E126	6
chr7	133358987	133359031	E097	1
chr7	133359316	133359393	E081,E086	2
chr7	133360013	133360053	E086	1
chr7	133360408	133360588	E021,E080,E081,E082	4
chr7	133360631	133360926	E028,E029,E055,E056,E057,E080,E081,E082,E100,E119,E120,E121,E124,E126,E127	15
chr7	133361071	133361121	E082	1
chr7	133361170	133361224	E093	1
chr7	133361234	133361341	E057,E080	2
chr7	133361347	133362164	E004,E006,E007,E017,E022,E028,E055,E056,E057,E080,E082,E114,E117,E119,E120,E121,E122,E125,E126,E127,E128	21
chr7	133362995	133363108	E007,E081,E082	3
chr7	133363176	133363465	E003,E022,E028,E057,E119	5
chr7	133363536	133363597	E091	1
chr7	133364448	133364674	E081,E082	2
chr7	133364815	133364859	E080	1
chr7	133365250	133365328	E080,E086,E122	3
chr7	133365754	133365854	E006,E021,E123	3
chr7	133366318	133366534	E092,E094,E098,E123	4
chr7	133366883	133366933	E021	1
chr7	133367049	133367129	E123	1
chr7	133367173	133368171	E003,E004,E017,E021,E022,E081,E082,E084,E085,E092,E093,E094,E109,E116,E120,E123,E125	17
chr7	133369505	133369614	E090,E120	2
chr7	133369896	133370162	E004,E123	2
chr7	133370617	133370705	E127	1
chr7	133370884	133370934	E017	1
chr7	133371697	133371737	E086	1
chr7	133371847	133371908	E127	1
chr7	133372281	133372361	E119	1
chr7	133372396	133372502	E081,E114	2
chr7	133372694	133372858	E081,E082,E090	3
chr7	133372982	133373037	E081	1
chr7	133373153	133374634	E006,E017,E028,E029,E032,E046,E050,E051,E055,E056,E057,E080,E081,E082,E083,E086,E088,E089,E090,E092,E093,E094,E097,E098,E100,E114,E119,E120,E121,E123,E124,E125,E126,E127,E128	35
chr7	133374660	133375108	E089,E097,E123,E124	4
chr7	133375202	133375299	E123	1
chr7	133375430	133375931	E021,E081,E123	3
chr7	133376310	133376407	E034,E090	2
chr7	133376469	133377429	E017,E055,E056,E083,E086,E088,E089,E090,E097,E098,E100,E120,E121,E126	14
chr7	133377469	133377597	E089,E090	2
chr7	133377657	133377707	E090	1
chr7	133377830	133377992	E086,E093,E100,E121	4
chr7	133377997	133378141	E123	1
chr7	133378534	133378746	E123	1
chr7	133379185	133379265	E123	1
chr7	133379312	133379661	E028,E055,E056,E057,E091,E119,E120	7
chr7	133380245	133380342	E120,E126	2
chr7	133380382	133380436	E120	1
chr7	133380481	133380644	E121	1
chr7	133380718	133381263	E003,E005,E007,E017,E021,E022,E046,E080,E082,E086,E089,E090,E097,E116,E119,E120,E121	17
chr7	133381272	133381322	E082	1
chr7	133381592	133381666	E046	1
chr7	133382199	133382249	E055	1
chr7	133382437	133382824	E003,E004,E006,E017,E021,E022,E055,E056,E093,E116,E122,E123	12
chr7	133382908	133383169	E006,E017,E021,E022,E055,E056,E057,E097,E120,E121,E123,E125,E128	13
chr7	133383245	133383285	E086	1
chr7	133383756	133383806	E021	1
chr7	133384001	133384045	E097	1
chr7	133384086	133384580	E046,E050,E080,E086,E089,E093,E120,E121,E123,E125,E128	11
chr7	133384708	133384915	E081,E089,E090	3
chr7	133384945	133385077	E090,E123	2
chr7	133385097	133385170	E089	1
chr7	133385227	133385290	E090	1
chr7	133386278	133386358	E123	1
chr7	133386826	133386876	E093	1
chr7	133387007	133387075	E003,E082,E089	3
chr7	133387102	133387259	E003,E006,E022,E080,E086,E091	6
chr7	133387480	133387631	E119	1
chr7	133387790	133389105	E006,E017,E022,E028,E034,E055,E056,E057,E080,E081,E082,E083,E085,E086,E088,E089,E090,E092,E093,E100,E120,E121,E125,E126,E127,E128	26
chr7	133389109	133389609	E017,E028,E057,E083,E089,E090,E093,E119,E120,E121,E125,E127,E128	13
chr7	133390043	133390103	E125	1
chr7	133390196	133390824	E005,E006,E017,E028,E029,E055,E056,E057,E082,E094,E100,E114,E117,E119,E120,E121,E123,E124,E125,E126,E127,E128	22
chr7	133390852	133390923	E082	1
chr7	133391134	133391214	E119	1
chr7	133391632	133391715	E021	1
chr7	133391960	133392053	E124	1
chr7	133392573	133393282	E028,E117,E120,E121,E125,E128	6
chr7	133393345	133393459	E050,E121	2
chr7	133393600	133393650	E121	1
chr7	133393835	133393975	E082,E120,E123	3
chr7	133394028	133394188	E021,E121,E123,E128	4
chr7	133394244	133394635	E090,E120,E121,E125,E126,E128	6
chr7	133394681	133394827	E119,E120,E121	3
chr7	133394937	133395064	E003,E121,E127	3
chr7	133395426	133395610	E082,E120,E121,E125,E128	5
chr7	133395781	133395831	E022	1
chr7	133395865	133395973	E121	1
chr7	133396064	133396114	E121	1
chr7	133396271	133396325	E127	1
chr7	133398251	133398419	E123,E125	2
chr7	133398443	133398523	E123	1
chr7	133398959	133399043	E123	1
chr7	133399052	133399134	E089	1
chr7	133399434	133399498	E051	1
chr7	133399585	133399705	E118	1
chr7	133400054	133400134	E123	1
chr7	133400805	133400943	E119,E127	2
chr7	133401019	133401159	E123	1
chr7	133401808	133401860	E097	1
chr7	133402353	133402393	E034	1
chr7	133402654	133403402	E007,E029,E109,E120,E121	5
chr7	133403705	133403761	E086	1
chr7	133403892	133403948	E046	1
chr7	133403951	133404123	E117,E123	2
chr7	133404582	133404647	E082	1
chr7	133404650	133404748	E119	1
chr7	133404893	133404943	E032	1
chr7	133406299	133406361	E125	1
chr7	133406382	133406561	E059,E090,E092,E120,E123,E125	6
chr7	133406818	133406882	E090	1
chr7	133406925	133407012	E090	1
chr7	133407198	133407269	E118,E122	2
chr7	133407455	133407672	E082,E086,E119	3
chr7	133407837	133407890	E089	1
chr7	133407979	133408096	E021,E022,E082,E083,E086,E093	6
chr7	133408846	133409204	E084,E085,E118	3
chr7	133409508	133409678	E004,E050,E082,E118,E123	5
chr7	133409684	133409756	E007	1
chr7	133410563	133410643	E123	1
chr7	133410679	133410794	E081,E127	2
chr7	133410808	133411746	E004,E007,E021,E022,E032,E081,E082,E088,E109,E119,E123,E127	12
chr7	133412145	133412216	E021	1
chr7	133412367	133412437	E118	1
chr7	133412779	133413018	E123	1
chr7	133413400	133413450	E093	1
chr7	133413770	133413850	E123	1
chr7	133414119	133414189	E118	1
chr7	133414885	133414987	E055,E056,E086,E126	4
chr7	133415190	133415435	E017,E055,E056,E126,E128	5
chr7	133415634	133415694	E006	1
chr7	133416062	133416121	E082	1
chr7	133416687	133416737	E022	1
chr7	133417500	133417763	E021,E123	2
chr7	133417801	133417874	E091	1
chr7	133418186	133418550	E081,E082,E123	3
chr7	133418767	133418827	E081	1
chr7	133419541	133419581	E086	1
chr7	133419741	133419795	E100	1
chr7	133420019	133420237	E006,E007,E017,E055,E056,E119,E120,E125,E126,E128	10
chr7	133421485	133421633	E082,E123	2
chr7	133421852	133422113	E080,E081,E082,E091,E123	5
chr7	133422205	133422578	E003,E021,E022,E091,E093	5
chr7	133422718	133422768	E021	1
chr7	133422837	133423301	E021,E022,E057,E094,E097,E119,E120,E125,E127,E128	10
chr7	133423733	133423911	E123	1
chr7	133424116	133424556	E021,E022,E080,E081,E082,E088,E090,E093,E119	9
chr7	133424588	133424758	E119	1
chr7	133425035	133425166	E123	1
chr7	133425190	133425254	E124	1
chr7	133425308	133425358	E090	1
chr7	133425516	133425584	E034,E093	2
chr7	133425692	133425821	E082,E093,E109,E123	4
chr7	133425942	133426110	E021,E022,E093	3
chr7	133426270	133426365	E022,E093	2
chr7	133426927	133427030	E008,E082	2
chr7	133427422	133428345	E003,E004,E006,E007,E017,E021,E022,E028,E029,E050,E051,E055,E056,E057,E059,E080,E081,E082,E083,E086,E088,E089,E090,E091,E092,E093,E094,E097,E098,E114,E117,E120,E121,E122,E123,E124,E126,E127,E128	39
chr7	133428385	133428429	E080	1
chr7	133428630	133428700	E021	1
chr7	133429294	133429365	E082,E118	2
chr7	133429448	133429488	E086	1
chr7	133429497	133429603	E081,E098,E123	3
chr7	133429741	133429812	E088	1
chr7	133429952	133430135	E088,E097	2
chr7	133430572	133430626	E098	1
chr7	133431011	133431061	E017	1
chr7	133431102	133431985	E003,E004,E005,E008,E021,E022,E028,E057,E081,E086,E088,E091,E094,E098,E119,E123,E125,E127,E128	19
chr7	133432586	133432729	E034,E082,E125	3
chr7	133432824	133432868	E097	1
chr7	133433105	133434193	E004,E005,E008,E021,E022,E080,E081,E082,E088,E094,E098,E120,E123	13
chr7	133434227	133434271	E080	1
chr7	133434473	133434603	E008,E022	2
chr7	133434855	133435327	E003,E008,E021,E022,E059,E116,E127	7
chr7	133435359	133435479	E021	1
chr7	133435576	133436513	E021,E059,E081,E082,E093,E121,E123,E125	8
chr7	133436848	133437021	E123	1
chr7	133437225	133437349	E119,E123	2
chr7	133437687	133437727	E034	1
chr7	133438084	133438714	E003,E004,E005,E008,E021,E022,E028,E057,E088,E091,E109,E123,E125,E127,E128	15
chr7	133439174	133439224	E109	1
chr7	133439568	133439830	E006,E017,E082,E088,E114	5
chr7	133440764	133440892	E123	1
chr7	133441032	133441118	E123	1
chr7	133442425	133442475	E032	1
chr7	133443089	133443129	E086	1
chr7	133443806	133443875	E091	1
chr7	133443962	133444030	E091	1
chr7	133444098	133444148	E088	1
chr7	133444201	133444305	E046,E082,E123	3
chr7	133444560	133444636	E022	1
chr7	133444713	133444919	E098,E123	2
chr7	133445073	133445123	E046	1
chr7	133445753	133445803	E082	1
chr7	133445947	133446019	E021,E081,E082	3
chr7	133446273	133446433	E003,E017,E021,E109,E120,E121	6
chr7	133446617	133446829	E059,E083,E086,E123	4
chr7	133447277	133447387	E006,E119	2
chr7	133447899	133448425	E082,E086,E088,E089,E090,E092,E120,E121,E123,E126	10
chr7	133448789	133448848	E022	1
chr7	133448923	133449138	E123	1
chr7	133449193	133449301	E022	1
chr7	133449387	133449437	E021	1
chr7	133449864	133450012	E123	1
chr7	133450615	133450658	E034	1
chr7	133450762	133450821	E082,E086	2
chr7	133450915	133451166	E006,E081,E082	3
chr7	133451270	133451485	E007,E081,E082	3
chr7	133451545	133451605	E029	1
chr7	133452128	133452188	E082	1
chr7	133452404	133452484	E119	1
chr7	133452535	133452698	E021,E034,E116	3
chr7	133452735	133452775	E086	1
chr7	133452788	133452921	E004,E021	2
chr7	133453039	133453217	E007,E021,E022	3
chr7	133453547	133453678	E124,E127	2
chr7	133453755	133453805	E017	1
chr7	133454055	133454188	E007,E080,E081	3
chr7	133454218	133454278	E005	1
chr7	133454388	133454520	E082,E119	2
chr7	133454539	133455181	E021,E080,E081,E082,E086,E109,E119	7
chr7	133455240	133455310	E082,E088	2
chr7	133455591	133456372	E006,E007,E017,E021,E022,E028,E055,E056,E057,E059,E080,E081,E082,E086,E091,E093,E098,E100,E109,E114,E116,E117,E118,E119,E120,E121,E122,E123,E125,E126,E127,E128	32
chr7	133456435	133457176	E028,E057,E081,E082,E088,E091,E093,E119,E123,E127	10
chr7	133457488	133457577	E081,E082	2
chr7	133457797	133457852	E086	1
chr7	133458501	133458638	E004,E082	2
chr7	133458880	133458969	E021,E082	2
chr7	133459378	133459428	E021	1
chr7	133459916	133459966	E093	1
chr7	133459997	133460296	E081,E082,E084,E089,E090,E100,E119,E120,E121,E123,E128	11
chr7	133460400	133460577	E021,E081	2
chr7	133460596	133460663	E090	1
chr7	133461050	133461582	E022,E081,E082,E123	4
chr7	133462467	133462774	E028,E057,E100,E119	4
chr7	133463337	133463675	E028,E059,E086,E116	4
chr7	133463847	133463927	E119	1
chr7	133464133	133464173	E086	1
chr7	133464519	133464901	E050,E123	2
chr7	133465375	133465644	E021,E022,E098,E121,E123	5
chr7	133465707	133465881	E123,E127	2
chr7	133466169	133466219	E083	1
chr7	133466256	133466567	E083,E086,E088	3
chr7	133466790	133466965	E083,E088	2
chr7	133467224	133467274	E017	1
chr7	133467275	133467454	E088,E091	2
chr7	133467603	133467653	E022	1
chr7	133467978	133468729	E017,E028,E034,E055,E056,E057,E059,E080,E081,E082,E089,E090,E098,E114,E117,E119,E120,E121,E123,E125,E126,E127,E128	23
chr7	133469211	133469885	E017,E022,E032,E080,E081,E082,E083,E084,E086,E088,E089,E090,E092,E093,E097,E120,E121,E126	18
chr7	133470216	133470339	E119	1
chr7	133471159	133471203	E097	1
chr7	133471242	133471566	E032,E088,E091,E093,E123	5
chr7	133471707	133471822	E123	1
chr7	133472230	133472290	E125	1
chr7	133472314	133472394	E123	1
chr7	133472935	133472985	E021	1
chr7	133473840	133473890	E007	1
chr7	133474089	133474143	E127	1
chr7	133474662	133475192	E003,E004,E006,E008,E017,E021,E022,E028,E055,E056,E057,E082,E086,E119,E120,E121,E123,E125,E128	19
chr7	133475208	133475288	E008,E124	2
chr7	133475295	133475394	E128	1
chr7	133475452	133476143	E007,E059,E128	3
chr7	133476368	133476515	E123	1
chr7	133476728	133476792	E124	1
chr7	133476879	133476973	E123	1
chr7	133477507	133477587	E123	1
chr7	133477669	133477825	E017,E022,E119	3
chr7	133478137	133478193	E021	1
chr7	133478320	133478374	E033	1
chr7	133478960	133479050	E083,E128	2
chr7	133479065	133479165	E050,E051,E120	3
chr7	133479283	133479558	E006,E017,E032,E055,E056,E080,E082,E083,E088,E089,E090,E098,E100,E119,E120,E121,E126	17
chr7	133479732	133479786	E100	1
chr7	133479961	133480266	E083,E086,E126	3
chr7	133480343	133480411	E089	1
chr7	133481535	133482230	E003,E080,E081,E082,E086,E089,E090	7
chr7	133482236	133482409	E055,E090,E123	3
chr7	133482458	133483515	E006,E017,E028,E034,E055,E056,E057,E082,E090,E094,E117,E119,E120,E121,E124,E125,E126,E128	18
chr7	133483748	133483798	E021	1
chr7	133483817	133483867	E082	1
chr7	133484576	133484626	E022	1
chr7	133485661	133485701	E086	1
chr7	133486811	133486992	E017,E123	2
chr7	133487088	133487138	E083	1
chr7	133487630	133487783	E081,E082	2
chr7	133487789	133487981	E082,E083,E089,E090	4
chr7	133488009	133488093	E119	1
chr7	133488129	133488484	E082,E120,E123,E127	4
chr7	133488712	133488772	E109	1
chr7	133488980	133490646	E017,E033,E109,E116,E120,E123,E125	7
chr7	133490689	133490853	E083,E123	2
chr7	133490964	133491052	E123	1
chr7	133491091	133491236	E123	1
chr7	133491345	133491425	E123	1
chr7	133491463	133491539	E021,E083,E127	3
chr7	133491655	133491709	E127	1
chr7	133491870	133492068	E080,E082,E120,E123	4
chr7	133492083	133492137	E080	1
chr7	133492140	133492190	E090	1
chr7	133492314	133492437	E123	1
chr7	133492483	133493201	E080,E081,E082,E088,E089,E123,E127	7
chr7	133493221	133493276	E034	1
chr7	133493323	133493459	E080	1
chr7	133493658	133493708	E082	1
chr7	133493837	133493887	E082	1
chr7	133493901	133494034	E081	1
chr7	133494074	133494135	E081,E082	2
chr7	133494460	133494500	E034	1
chr7	133494970	133495036	E082,E088	2
chr7	133495667	133495717	E007	1
chr7	133496085	133496139	E081	1
chr7	133496309	133496359	E032	1
chr7	133497008	133497058	E022	1
chr7	133497124	133497238	E005,E007,E008	3
chr7	133497387	133497467	E123	1
chr7	133497550	133497630	E123	1
chr7	133497671	133497979	E021,E055,E081,E082,E118,E123	6
chr7	133498309	133498391	E093	1
chr7	133499277	133499385	E081,E123	2
chr7	133499388	133499491	E081,E090	2
chr7	133499704	133499808	E123	1
chr7	133500297	133501066	E005,E006,E008,E017,E082,E086,E088,E114,E118,E119,E120,E121,E123,E125,E127,E128	16
chr7	133501289	133501380	E046	1
chr7	133501600	133501706	E021,E022,E082	3
chr7	133502738	133502803	E127	1
chr7	133503383	133503463	E123	1
chr7	133503708	133503758	E021	1
chr7	133503787	133503889	E082,E098	2
chr7	133504530	133504574	E080	1
chr7	133504616	133504696	E123	1
chr7	133504721	133504854	E091	1
chr7	133505386	133506264	E021,E022,E080,E081,E082,E083,E098,E100,E120,E121,E122,E123,E128	13
chr7	133506363	133506458	E123	1
chr7	133506832	133507282	E017,E028,E057,E120,E123,E127,E128	7
chr7	133507458	133508131	E006,E081,E082,E086,E088,E089,E090,E093,E097,E100,E120,E121	12
chr7	133508785	133509252	E022,E034,E086,E093	4
chr7	133509445	133509550	E123	1
chr7	133509571	133509730	E007,E123	2
chr7	133510025	133510106	E100,E123	2
chr7	133510180	133510365	E017,E051,E083,E100	4
chr7	133510460	133510510	E083	1
chr7	133510961	133511050	E089	1
chr7	133511210	133511280	E093	1
chr7	133512097	133512152	E127	1
chr7	133512487	133513467	E004,E005,E006,E017,E021,E028,E057,E059,E081,E082,E083,E086,E088,E089,E090,E092,E093,E097,E100,E116,E119,E120,E121,E123,E124,E125,E126,E127,E128	29
chr7	133513674	133513920	E017,E022,E080,E083,E123,E125,E128	7
chr7	133514044	133515287	E004,E005,E006,E007,E017,E022,E028,E033,E046,E056,E080,E083,E086,E089,E092,E094,E097,E098,E100,E118,E119,E120,E121,E123,E125,E127,E128	27
chr7	133515610	133515690	E123	1
chr7	133516711	133516781	E032	1
chr7	133516854	133516904	E021	1
chr7	133517358	133517447	E007,E082	2
chr7	133517794	133517893	E022,E082	2
chr7	133518122	133518202	E119	1
chr7	133518767	133518817	E086	1
chr7	133518930	133519097	E004,E005,E021,E022	4
chr7	133519188	133519274	E022	1
chr7	133519639	133519689	E007	1
chr7	133519926	133520014	E004	1
chr7	133520055	133520252	E004,E082	2
chr7	133520305	133520415	E004	1
chr7	133520653	133520747	E123	1
chr7	133521018	133521216	E083	1
chr7	133521376	133521740	E080,E081,E086	3
chr7	133522009	133522506	E021,E080,E081,E082,E083,E086,E088,E122,E123,E127	10
chr7	133522543	133522623	E088,E125	2
chr7	133522674	133522740	E083	1
chr7	133522814	133522864	E088	1
chr7	133523341	133523397	E080,E081	2
chr7	133523543	133523687	E081	1
chr7	133523871	133524253	E081,E082	2
chr7	133524313	133524484	E082	1
chr7	133524562	133524654	E006,E032	2
chr7	133524722	133524802	E119	1
chr7	133525361	133525415	E100	1
chr7	133525994	133526074	E123	1
chr7	133526618	133526698	E123	1
chr7	133527629	133527722	E124	1
chr7	133527998	133528605	E122,E123,E126	3
chr7	133528902	133528982	E123	1
chr7	133528990	133529040	E055	1
chr7	133529196	133529236	E034	1
chr7	133529876	133530068	E022,E051,E056,E093,E100	5
chr7	133530251	133530418	E021,E081,E082	3
chr7	133530508	133530654	E017,E082	2
chr7	133530907	133530995	E093	1
chr7	133531097	133531397	E021,E082,E086,E093,E123	5
chr7	133531427	133531512	E081,E085,E088	3
chr7	133531524	133531666	E005,E080	2
chr7	133531844	133531937	E123	1
chr7	133532227	133532277	E022	1
chr7	133532403	133532513	E021,E022	2
chr7	133532956	133533006	E083	1
chr7	133533871	133534051	E022,E127	2
chr7	133534340	133534552	E082	1
chr7	133534646	133534980	E081,E082	2
chr7	133535068	133535186	E082,E123	2
chr7	133535267	133536040	E022,E056,E081,E082,E083,E088,E092,E098,E122,E123	10
chr7	133536122	133536184	E093,E121	2
chr7	133536246	133536773	E005,E017,E021,E028,E055,E056,E057,E082,E086,E119,E120,E121,E122,E123,E125,E126,E127,E128	18
chr7	133537015	133537072	E127	1
chr7	133537176	133537353	E006,E097,E114,E119	4
chr7	133537455	133537535	E123	1
chr7	133537655	133539824	E003,E004,E005,E006,E007,E008,E017,E021,E022,E028,E032,E034,E046,E050,E051,E055,E056,E057,E059,E080,E081,E082,E083,E084,E085,E086,E088,E089,E090,E091,E092,E093,E094,E097,E098,E100,E109,E114,E116,E117,E118,E119,E120,E121,E122,E123,E124,E125,E126,E127,E128	51
chr7	133539971	133540048	E046,E121	2
chr7	133540359	133540531	E080	1
chr7	133540623	133540719	E083,E086	2
chr7	133540873	133540977	E056,E083	2
chr7	133541249	133541339	E123	1
chr7	133541434	133541542	E033	1
chr7	133542205	133542335	E093	1
chr7	133542412	133542650	E007,E090,E120,E121,E126,E127	6
chr7	133542839	133542943	E086,E127	2
chr7	133542961	133543775	E004,E021,E022,E028,E057,E083,E119,E123,E127	9
chr7	133543806	133544420	E003,E004,E008,E021,E022,E051,E080,E081,E082,E086,E093	11
chr7	133544647	133545195	E021,E055,E056,E080,E081,E082,E086,E088,E089,E090,E092,E097,E122,E126	14
chr7	133545241	133545335	E092	1
chr7	133545501	133545934	E006,E017,E055,E056,E085,E086,E088,E090,E091,E092,E094,E120,E121,E122,E123	15
chr7	133546006	133546070	E124	1
chr7	133546168	133546251	E091	1
chr7	133546536	133546907	E028,E082,E094,E098,E117,E119,E122,E123,E125,E128	10
chr7	133547335	133547407	E091	1
chr7	133547477	133547641	E097,E123,E128	3
chr7	133547656	133547696	E086	1
chr7	133547701	133547754	E082	1
chr7	133548242	133548838	E004,E032,E034,E081,E082,E083,E084,E088,E094,E100,E109,E114,E118	13
chr7	133549083	133549163	E123	1
chr7	133549448	133549838	E004,E082	2
chr7	133549926	133550006	E123	1
chr7	133550051	133550091	E086	1
chr7	133550359	133550676	E021,E051,E086,E093,E122,E123	6
chr7	133551016	133551112	E003,E022	2
chr7	133551654	133551707	E080	1
chr7	133551822	133551872	E082	1
chr7	133552017	133552140	E119	1
chr7	133552236	133552286	E022	1
chr7	133552398	133552532	E123	1
chr7	133552596	133552704	E123	1
chr7	133552722	133552887	E119	1
chr7	133553462	133553633	E021,E123	2
chr7	133554169	133554780	E006,E051,E059	3
chr7	133554840	133554890	E091	1
chr7	133555126	133555242	E081	1
chr7	133555404	133555464	E125	1
chr7	133555540	133555650	E006	1
chr7	133556004	133556158	E021,E116	2
chr7	133556201	133556330	E125	1
chr7	133556510	133556570	E094	1
chr7	133556692	133556782	E094,E098,E127	3
chr7	133556970	133557271	E080,E081,E082,E123	4
chr7	133557400	133557513	E120,E121,E128	3
chr7	133558092	133558146	E127	1
chr7	133558194	133558266	E021,E097,E127	3
chr7	133558639	133558905	E017,E055,E093,E122,E123,E125	6
chr7	133559212	133559319	E007	1
chr7	133559333	133559373	E034	1
chr7	133559483	133559629	E123	1
chr7	133559763	133559817	E056	1
chr7	133559976	133560036	E004	1
chr7	133560200	133560281	E114	1
chr7	133560380	133560502	E034,E114,E125,E127	4
chr7	133560530	133560618	E008,E046	2
chr7	133561210	133561260	E082	1
chr7	133561644	133561735	E051,E123	2
chr7	133562187	133562267	E123	1
chr7	133562286	133562354	E127	1
chr7	133562665	133562715	E051	1
chr7	133563068	133563408	E007,E050,E051,E122	4
chr7	133563483	133563636	E017,E021,E086,E097,E119	5
chr7	133564753	133564845	E021	1
chr7	133564851	133565096	E022,E123	2
chr7	133565231	133565356	E021,E085	2
chr7	133565498	133565578	E097	1
chr7	133565985	133566068	E100	1
chr7	133566256	133566371	E084,E123	2
chr7	133566573	133566714	E006,E123	2
chr7	133566916	133567075	E119	1
chr7	133567548	133567670	E123	1
chr7	133567684	133567738	E021	1
chr7	133568310	133568625	E080,E088,E123	3
chr7	133568634	133569348	E084,E085,E088,E091,E109,E123,E124	7
chr7	133570740	133570951	E059,E098,E119,E123	4
chr7	133570986	133571130	E059,E088,E090	3
chr7	133571804	133571854	E021	1
chr7	133572153	133572203	E021	1
chr7	133572233	133572512	E017,E028,E080,E082,E098,E117,E122,E123,E126,E128	10
chr7	133572587	133573266	E007,E084,E085,E088,E092,E109,E114,E123	8
chr7	133573347	133573575	E080,E081,E082,E084,E085	5
chr7	133573577	133573627	E109	1
chr7	133573684	133574081	E081,E082,E085,E088,E123	5
chr7	133580182	133580504	E008,E021,E022,E086,E091,E125	6
chr7	133580600	133580680	E122,E123	2
chr7	133580751	133580809	E055	1
chr7	133581852	133582000	E119	1
chr7	133582748	133582804	E086	1
chr7	133583932	133584012	E029,E091	2
chr7	133585048	133585127	E032	1
chr7	133585182	133585284	E120,E123	2
chr7	133585989	133586043	E128	1
chr7	133586550	133586628	E046,E127	2
chr7	133586672	133586727	E100	1
chr7	133587878	133587928	E007	1
chr7	133588207	133588470	E082	1
chr7	133588547	133588663	E082,E109	2
chr7	133588782	133588862	E123	1
chr7	133589240	133589320	E123	1
chr7	133589495	133590044	E059,E081,E082,E089,E093,E122	6
chr7	133590059	133590243	E029,E081,E082,E123	4
chr7	133590656	133590798	E021,E029	2
chr7	133590947	133591131	E007,E008,E123	3
chr7	133592612	133592699	E123	1
chr7	133592793	133593041	E080,E083,E093,E123	4
chr7	133593233	133593334	E005,E022,E123	3
chr7	133593383	133593443	E006	1
chr7	133593838	133593909	E126	1
chr7	133593952	133594006	E098	1
chr7	133594207	133594293	E100,E109	2
chr7	133594453	133594601	E022,E046,E081	3
chr7	133595470	133596027	E098,E100,E109	3
chr7	133596584	133596696	E116	1
chr7	133596969	133597507	E028,E057,E116,E123	4
chr7	133597517	133598695	E004,E017,E021,E022,E028,E056,E057,E059,E081,E088,E090,E100,E117,E119,E120,E121,E122,E123,E124,E125,E126,E127,E128	23
chr7	133598969	133599286	E123	1
chr7	133599463	133599547	E123	1
chr7	133601680	133601897	E046,E123	2
chr7	133602220	133602300	E116	1
chr7	133602417	133602467	E114	1
chr7	133603397	133603477	E123	1
chr7	133603732	133603812	E119	1
chr7	133604616	133604889	E017,E126,E127	3
chr7	133604980	133605060	E123	1
chr7	133605371	133605415	E097	1
chr7	133605863	133605913	E092	1
chr7	133606719	133606769	E021	1
chr7	133608171	133608289	E091,E123	2
chr7	133608369	133608423	E033	1
chr7	133608790	133608989	E127	1
chr7	133610273	133610354	E007	1
chr7	133611625	133611679	E127	1
chr7	133612978	133613267	E021,E022,E080,E121,E123,E125	6
chr7	133613327	133613380	E021,E080	2
chr7	133613385	133613480	E008,E123	2
chr7	133614669	133614801	E021,E093,E119	3
chr7	133614930	133615053	E082	1
chr7	133615112	133615284	E081,E082,E120	3
chr7	133615571	133615651	E123	1
chr7	133615721	133616236	E007,E028,E055,E056,E059,E094,E109,E114,E117,E119,E120,E122,E125,E127	14
chr7	133616402	133616934	E021,E080,E081,E082,E109,E123,E127	7
chr7	133616950	133617081	E081,E123	2
chr7	133617204	133617795	E004,E007,E021,E022,E059,E080,E081,E082,E123,E127	10
chr7	133618126	133618280	E022,E080,E082	3
chr7	133618480	133618655	E022,E081,E086	3
chr7	133618978	133620205	E003,E004,E006,E007,E008,E017,E021,E022,E055,E057,E080,E081,E082,E086,E114,E117,E119,E121,E123,E125,E126,E127,E128	23
chr7	133620266	133620521	E006,E125	2
chr7	133620530	133621321	E004,E006,E017,E022,E032,E057,E082,E094,E109,E114,E117,E121,E122,E123,E125,E127,E128	17
chr7	133621872	133621952	E123	1
chr7	133622350	133622431	E021,E119	2
chr7	133622434	133622920	E004,E050,E086,E123,E125,E128	6
chr7	133623049	133623141	E123	1
chr7	133624104	133624182	E021,E022	2
chr7	133624747	133624797	E082	1
chr7	133624821	133624875	E127	1
chr7	133624911	133624955	E097	1
chr7	133625041	133625155	E080,E123	2
chr7	133625240	133625512	E080,E081,E082	3
chr7	133625702	133625752	E093	1
chr7	133626275	133626898	E004,E005,E006,E017,E022,E055,E056,E057,E091,E093,E119,E120,E121,E123,E125,E126,E127,E128	18
chr7	133627467	133627527	E082	1
chr7	133627604	133627729	E081,E082	2
chr7	133627775	133627868	E082	1
chr7	133629020	133629087	E033	1
chr7	133629453	133629507	E127	1
chr7	133629839	133629922	E123	1
chr7	133630164	133630719	E003,E021,E055,E081,E091,E120,E121,E123,E125,E126,E127,E128	12
chr7	133631168	133631218	E007	1
chr7	133631415	133631465	E021	1
chr7	133631472	133631552	E123	1
chr7	133631660	133632647	E004,E081,E082,E123	4
chr7	133632733	133633064	E004,E017,E021,E081,E123	5
chr7	133633154	133633234	E059	1
chr7	133633278	133633723	E055,E059,E080,E086,E088,E125,E128	7
chr7	133634620	133634700	E123	1
chr7	133635226	133635294	E081	1
chr7	133635445	133636210	E003,E004,E008,E021,E022,E081,E082,E123,E125	9
chr7	133637019	133637069	E022	1
chr7	133637088	133637192	E021	1
chr7	133638344	133638394	E082	1
chr7	133638890	133638940	E082	1
chr7	133639665	133639815	E003,E100	2
chr7	133639925	133640300	E004,E008,E021,E022,E034,E082	6
chr7	133640316	133640418	E021,E093,E124	3
chr7	133640676	133640726	E093	1
chr7	133640878	133640928	E021	1
chr7	133641245	133641348	E007,E081	2
chr7	133641917	133641967	E082	1
chr7	133642211	133642854	E021,E022,E059,E080,E081,E082,E098,E118,E119,E120,E123,E126,E127,E128	14
chr7	133643260	133644040	E022,E088,E089,E122,E123	5
chr7	133644116	133644373	E123	1
chr7	133644478	133644939	E004,E022,E032,E123	4
chr7	133645027	133645255	E081,E082,E123	3
chr7	133645539	133645631	E123	1
chr7	133645952	133646003	E082	1
chr7	133646422	133647019	E021,E081,E082,E086,E093,E123	6
chr7	133647041	133648313	E021,E022,E046,E059,E081,E082,E083,E091,E123,E127	10
chr7	133648392	133648497	E082	1
chr7	133648500	133648723	E059,E082,E123	3
chr7	133648764	133648878	E082	1
chr7	133649227	133649277	E021	1
chr7	133649550	133649600	E021	1
chr7	133650782	133651036	E017,E123	2
chr7	133654693	133654743	E021	1
chr7	133654844	133654966	E022	1
chr7	133655366	133655417	E022	1
chr7	133655788	133655868	E123	1
chr7	133656596	133656703	E080,E123	2
chr7	133657665	133657814	E059,E080	2
chr7	133657854	133657906	E080	1
chr7	133658079	133658159	E123	1
chr7	133658278	133658328	E007	1
chr7	133658475	133658584	E021	1
chr7	133658619	133658823	E003,E021,E022,E084	4
chr7	133658831	133658885	E094	1
chr7	133658962	133659120	E083,E088,E121,E126	4
chr7	133659461	133659589	E123,E127	2
chr7	133660072	133660328	E017,E128	2
chr7	133660629	133660709	E008	1
chr7	133660808	133661242	E004,E005,E088,E092,E114,E123	6
chr7	133661344	133661500	E022,E123	2
chr7	133661561	133661627	E093	1
chr7	133661683	133661733	E022	1
chr7	133661793	133661939	E093,E123	2
chr7	133662240	133662420	E022,E089,E090,E094	4
chr7	133662425	133662490	E114	1
chr7	133662538	133663070	E083,E088,E093,E114,E123	5
chr7	133663128	133663287	E008,E083,E093,E109	4
chr7	133663294	133663730	E003,E004,E006,E007,E008,E021,E022,E080,E081,E082,E083,E084,E086,E088,E089,E090,E091,E122	18
chr7	133664581	133664644	E021,E081	2
chr7	133664763	133664813	E032	1
chr7	133664834	133664893	E127	1
chr7	133665618	133665864	E004,E123	2
chr7	133665913	133666019	E126	1
chr7	133667406	133667668	E082,E123	2
chr7	133667903	133667983	E059	1
chr7	133668063	133669261	E006,E007,E028,E057,E059,E080,E081,E082,E083,E089,E090,E092,E093,E114,E116,E119,E122,E123,E126,E127,E128	21
chr7	133669293	133669563	E004,E017,E056,E082,E123,E125	6
chr7	133670017	133670371	E123	1
chr7	133670956	133671394	E123	1
chr7	133671563	133671619	E007	1
chr7	133671676	133671726	E022	1
chr7	133672479	133672657	E081,E082,E123	3
chr7	133672710	133672987	E123	1
chr7	133673799	133673839	E086	1
chr7	133674174	133674240	E097	1
chr7	133674398	133674478	E123	1
chr7	133674536	133674608	E021,E022,E124	3
chr7	133675056	133675327	E008,E028,E057,E119,E123	5
chr7	133675463	133676118	E003,E004,E005,E006,E007,E008,E017,E021,E022,E028,E029,E046,E055,E056,E057,E059,E085,E091,E092,E093,E094,E097,E098,E109,E114,E116,E117,E119,E120,E121,E122,E123,E125,E126,E127,E128	36
chr7	133677044	133677114	E017,E091	2
chr7	133677468	133677556	E123	1
chr7	133677650	133677730	E123	1
chr7	133677950	133678184	E022,E059	2
chr7	133679388	133679456	E125	1
chr7	133679616	133679666	E082	1
chr7	133679675	133679800	E091	1
chr7	133680536	133680586	E093	1
chr7	133681071	133681129	E089	1
chr7	133681370	133681424	E021	1
chr7	133681652	133681692	E086	1
chr7	133682330	133682421	E089,E090	2
chr7	133682652	133682732	E123	1
chr7	133683096	133683146	E055	1
chr7	133683244	133683494	E007,E017,E055,E056,E126	5
chr7	133684079	133684133	E033	1
chr7	133684808	133684909	E004,E007	2
chr7	133685243	133685323	E123	1
chr7	133685405	133685565	E123	1
chr7	133685850	133685930	E123	1
chr7	133685955	133686101	E022,E083,E086	3
chr7	133686498	133686875	E006,E021,E059,E083	4
chr7	133686957	133687011	E127	1
chr7	133688519	133688583	E124	1
chr7	133688733	133688829	E081,E082	2
chr7	133689120	133689200	E114,E123	2
chr7	133689344	133689394	E114	1
chr7	133689661	133690534	E004,E081,E082,E086,E123	5
chr7	133690546	133690601	E033	1
chr7	133691086	133691137	E082	1
chr7	133691226	133691772	E005,E081,E082,E091,E123	5
chr7	133692389	133692469	E119	1
chr7	133693064	133693320	E081,E082	2
chr7	133694083	133694177	E081,E123	2
chr7	133694188	133694870	E033,E059,E080,E081,E082,E092,E100,E117,E121,E126	10
chr7	133694902	133694946	E080	1
chr7	133695264	133695314	E007	1
chr7	133695371	133695507	E123,E125,E128	3
chr7	133695896	133696130	E080,E082,E123	3
chr7	133696751	133696831	E123	1
chr7	133696921	133697004	E022	1
chr7	133697914	133697969	E080	1
chr7	133698025	133698085	E080,E097	2
chr7	133698150	133698232	E098	1
chr7	133699689	133700040	E017,E022,E028,E056,E114,E120,E121,E123,E125,E127,E128	11
chr7	133700073	133700141	E082,E091	2
chr7	133700290	133700344	E128	1
chr7	133700678	133701909	E003,E004,E005,E006,E007,E008,E017,E021,E022,E032,E033,E034,E046,E050,E051,E055,E056,E057,E059,E080,E081,E082,E083,E084,E085,E086,E088,E089,E090,E091,E092,E093,E094,E097,E098,E100,E109,E114,E117,E119,E120,E121,E122,E123,E125,E126,E127,E128	48
chr7	133702406	133702556	E021,E081,E082	3
chr7	133702591	133702719	E123	1
chr7	133702774	133702862	E082,E109	2
chr7	133702870	133702950	E123	1
chr7	133703041	133703386	E046,E059,E080,E082,E083,E086,E118	7
chr7	133704118	133704206	E088	1
chr7	133704360	133704496	E080	1
chr7	133704727	133704838	E021	1
chr7	133704985	133705187	E022,E080,E123	3
chr7	133705276	133705356	E123	1
chr7	133705364	133705414	E022	1
chr7	133705767	133705852	E082	1
chr7	133706017	133706282	E006,E021,E050,E080,E082,E083,E123	7
chr7	133706365	133707657	E017,E021,E028,E057,E081,E082,E083,E088,E090,E092,E094,E098,E116,E119,E121,E123,E125,E127,E128	19
chr7	133708049	133708101	E083	1
chr7	133708379	133708484	E123	1
chr7	133708660	133708879	E083,E120,E123	3
chr7	133709370	133709972	E006,E017,E022,E055,E081,E082,E083,E088,E089,E090,E092,E093,E097,E098,E100,E114,E120,E121,E125,E127,E128	21
chr7	133709976	133710209	E017,E088,E098	3
chr7	133710216	133711213	E017,E083,E093,E120,E121,E128	6
chr7	133711392	133711472	E119	1
chr7	133712653	133712788	E022,E123	2
chr7	133712917	133713032	E021	1
chr7	133713063	133713189	E003,E021,E123	3
chr7	133713284	133713996	E003,E004,E008,E021,E022,E029,E123,E127	8
chr7	133714113	133714200	E003	1
chr7	133714547	133715007	E056,E059,E120,E121,E126	5
chr7	133715020	133715133	E121,E123	2
chr7	133715245	133715302	E021	1
chr7	133715310	133715703	E094,E098,E109,E118,E123	5
chr7	133715754	133715804	E083	1
chr7	133716192	133716350	E083,E089,E114,E122	4
chr7	133716355	133716411	E082,E088	2
chr7	133716424	133716495	E081,E083	2
chr7	133716564	133717529	E004,E021,E022,E034,E046,E050,E051,E055,E056,E057,E059,E081,E082,E083,E088,E089,E090,E091,E093,E114,E120,E121,E123,E127,E128	25
chr7	133717584	133717671	E083	1
chr7	133717892	133717942	E090	1
chr7	133717956	133718000	E097	1
chr7	133718088	133718368	E082,E089,E090,E121	4
chr7	133718798	133719065	E022,E119,E123	3
chr7	133719258	133719308	E021	1
chr7	133719396	133719743	E022,E050,E114,E118	4
chr7	133720476	133720569	E021	1
chr7	133720612	133720866	E004,E123	2
chr7	133721529	133721583	E127	1
chr7	133722898	133723035	E021,E081,E082,E123	4
chr7	133723240	133723290	E082	1
chr7	133723527	133723577	E093	1
chr7	133723650	133723724	E127	1
chr7	133723815	133723865	E082	1
chr7	133724169	133724223	E081	1
chr7	133724276	133724360	E123	1
chr7	133724871	133724982	E021,E022	2
chr7	133725279	133725348	E127	1
chr7	133725555	133725605	E032	1
chr7	133726436	133726505	E082	1
chr7	133726656	133726994	E080,E082,E089	3
chr7	133727021	133727538	E007,E017,E029,E059,E080,E082,E083,E084,E088,E091,E124	11
chr7	133727954	133728004	E021	1
chr7	133728252	133728466	E022,E050,E082,E090	4
chr7	133728483	133728543	E003	1
chr7	133728727	133728867	E123,E127	2
chr7	133729138	133729240	E021,E123	2
chr7	133729260	133729424	E085,E123	2
chr7	133729433	133729875	E017,E046,E055,E056,E084,E085,E086,E097,E120,E121,E123,E125,E128	13
chr7	133730440	133730520	E123	1
chr7	133731347	133731772	E003,E007,E008,E021,E022,E080,E125	7
chr7	133732081	133732191	E021,E123	2
chr7	133732241	133732291	E022	1
chr7	133732533	133732639	E021,E081	2
chr7	133733909	133733959	E109	1
chr7	133734497	133734547	E022	1
chr7	133734653	133734761	E123	1
chr7	133735397	133735495	E093,E114	2
chr7	133735694	133736172	E089,E093,E123,E124	4
chr7	133736872	133736922	E082	1
chr7	133736956	133737009	E093	1
chr7	133737546	133737679	E007,E091,E123	3
chr7	133737846	133737926	E021,E091,E100	3
chr7	133740387	133740437	E114	1
chr7	133740516	133740566	E022	1
chr7	133740942	133741032	E046,E123	2
chr7	133741187	133741237	E046	1
chr7	133741299	133742256	E082,E120,E121,E123,E127	5
chr7	133742582	133742689	E082	1
chr7	133742944	133743267	E021,E123	2
chr7	133743421	133743520	E123	1
chr7	133743742	133744051	E003,E004,E005,E006,E007,E017,E021,E022,E055,E080,E082,E083,E086,E088,E089,E090,E091,E092,E114,E120,E121,E123	22
chr7	133744055	133744110	E082	1
chr7	133744173	133744376	E081,E082,E123	3
chr7	133744426	133744529	E082	1
chr7	133744672	133745186	E081,E082,E083,E093,E118,E119,E123	7
chr7	133745682	133745732	E082	1
chr7	133745919	133745985	E081	1
chr7	133746001	133746051	E021	1
chr7	133746171	133746405	E022,E098,E123	3
chr7	133746426	133746736	E083,E123	2
chr7	133746783	133746920	E021,E123	2
chr7	133747001	133747884	E005,E029,E080,E083,E098,E123	6
chr7	133747928	133748033	E086,E093	2
chr7	133748045	133748122	E021,E094	2
chr7	133748125	133748208	E091	1
chr7	133748700	133748841	E059,E123	2
chr7	133749010	133749098	E003	1
chr7	133749104	133749316	E093,E118,E119	3
chr7	133750182	133750327	E017,E118	2
chr7	133750359	133750437	E091,E114	2
chr7	133750504	133750574	E118	1
chr7	133750618	133750895	E083,E088,E090,E120,E121	5
chr7	133751278	133751328	E022	1
chr7	133751481	133751561	E123	1
chr7	133751982	133752392	E032,E059,E093,E116,E123	5
chr7	133752682	133752722	E034	1
chr7	133752879	133753159	E032,E123,E126	3
chr7	133753487	133753772	E021,E022,E088,E128	4
chr7	133753864	133753914	E046	1
chr7	133754290	133754340	E082	1
chr7	133754721	133754771	E017	1
chr7	133755004	133755134	E082	1
chr7	133755352	133755457	E123	1
chr7	133755557	133755701	E086,E123	2
chr7	133755962	133756070	E017,E021,E051	3
chr7	133756173	133757139	E004,E055,E116,E123	4
chr7	133758148	133758451	E021,E022,E081,E082,E093	5
chr7	133758514	133758586	E022	1
chr7	133758602	133758658	E021	1
chr7	133758685	133758838	E021,E098,E118	3
chr7	133758933	133759017	E123	1
chr7	133759149	133759212	E007	1
chr7	133759718	133759803	E021	1
chr7	133760319	133760379	E122	1
chr7	133760546	133760626	E119	1
chr7	133761531	133761651	E123	1
chr7	133761706	133762089	E005,E021,E029,E097,E123	5
chr7	133762170	133762935	E003,E004,E005,E006,E007,E008,E017,E021,E022,E028,E032,E033,E034,E046,E050,E051,E055,E056,E057,E059,E080,E081,E082,E083,E084,E085,E086,E088,E089,E090,E091,E092,E093,E094,E097,E098,E100,E109,E114,E116,E118,E119,E120,E121,E122,E123,E125,E126,E127,E128	50
chr7	133763639	133763778	E059	1
chr7	133763811	133764126	E008,E021,E022,E056,E059,E080,E083,E084,E088,E093,E114,E117,E123	13
chr7	133764233	133764347	E123	1
chr7	133764466	133764510	E080	1
chr7	133764612	133764749	E097,E114	2
chr7	133765000	133765157	E123	1
chr7	133765252	133765412	E093,E123	2
chr7	133765941	133766040	E091	1
chr7	133766385	133766473	E005	1
chr7	133766491	133766719	E114,E123,E125	3
chr7	133766968	133767143	E091,E123	2
chr7	133767634	133767888	E119,E123	2
chr7	133767925	133770006	E005,E006,E017,E022,E028,E029,E032,E033,E046,E050,E051,E055,E056,E057,E080,E083,E084,E085,E086,E091,E094,E100,E114,E116,E117,E119,E120,E121,E123,E124,E125,E126,E128	33
chr7	133770049	133770129	E123	1
chr7	133770179	133770601	E100,E109,E123	3
chr7	133770645	133771189	E022,E051,E109,E114,E119,E123,E124	7
chr7	133771343	133771383	E086	1
chr7	133771622	133771831	E123	1
chr7	133771939	133772257	E123	1
chr7	133772311	133772391	E119	1
chr7	133772589	133772639	E090	1
chr7	133772860	133772900	E086	1
chr7	133773082	133773434	E004,E005,E050,E123	4
chr7	133774112	133774712	E003,E004,E005,E007,E008,E017,E021,E022,E050,E057,E059,E081,E114,E119,E123	15
chr7	133774957	133775007	E080	1
chr7	133775233	133775313	E123	1
chr7	133775357	133775502	E119	1
chr7	133776091	133776458	E114,E117,E125	3
chr7	133777727	133777807	E123	1
chr7	133778223	133778382	E021,E032,E059	3
chr7	133779285	133779380	E123	1
chr7	133779800	133779850	E021	1
chr7	133780352	133780453	E123	1
chr7	133781073	133781166	E123	1
chr7	133781376	133781426	E007	1
chr7	133781456	133781560	E003,E022,E118	3
chr7	133782125	133782205	E123	1
chr7	133782256	133782320	E046	1
chr7	133782343	133782426	E123	1
chr7	133782751	133782808	E021,E114	2
chr7	133783012	133783140	E124,E126,E127	3
chr7	133783173	133783314	E021	1
chr7	133783805	133783885	E123	1
chr7	133785135	133785335	E123	1
chr7	133785456	133785496	E086	1
chr7	133785737	133785793	E098	1
chr7	133785797	133785877	E123	1
chr7	133786009	133786059	E089	1
chr7	133786319	133786857	E050,E051,E080,E086,E088,E089,E091,E093,E123	9
chr7	133786882	133787203	E021,E022,E050,E123	4
chr7	133788965	133789200	E082,E127	2
chr7	133789202	133789252	E021	1
chr7	133789268	133789318	E022	1
chr7	133790062	133790163	E123	1
chr7	133790255	133790368	E082,E090,E123	3
chr7	133790540	133790600	E122	1
chr7	133790608	133791119	E081,E082,E114	3
chr7	133791614	133791658	E097	1
chr7	133792047	133792378	E123	1
chr7	133792548	133792602	E127	1
chr7	133792933	133793048	E021,E022	2
chr7	133793614	133794272	E021,E022,E055,E057,E080,E091,E114,E118,E123	9
chr7	133795422	133795472	E022	1
chr7	133795636	133795686	E021	1
chr7	133796143	133796193	E051	1
chr7	133796194	133796277	E114	1
chr7	133796441	133796574	E021,E082	2
chr7	133797800	133797850	E051	1
chr7	133798213	133798263	E022	1
chr7	133798433	133798863	E003,E005,E008,E021,E022,E086,E088,E098	8
chr7	133799051	133799253	E021,E123	2
chr7	133799282	133799406	E021	1
chr7	133799457	133799528	E022	1
chr7	133799640	133799985	E003,E021,E123,E124,E126	5
chr7	133800151	133800283	E123	1
chr7	133800324	133800404	E123	1
chr7	133802707	133802876	E029,E123	2
chr7	133802946	133803034	E093,E123	2
chr7	133803170	133803210	E086	1
chr7	133803398	133803468	E021	1
chr7	133803911	133804044	E114	1
chr7	133804639	133804719	E123	1
chr7	133804957	133805063	E086,E123	2
chr7	133805081	133805161	E119	1
chr7	133805210	133805713	E017,E055,E056,E089,E120,E121,E126,E127	8
chr7	133805822	133806103	E046,E091,E120,E121	4
chr7	133806187	133806286	E114	1
chr7	133806312	133806394	E127	1
chr7	133806535	133806633	E022,E029,E051,E089	4
chr7	133806701	133806769	E003,E021	2
chr7	133806991	133807103	E123	1
chr7	133808923	133808991	E022	1
chr7	133809374	133809462	E124	1
chr7	133809644	133809694	E091	1
chr7	133809987	133810140	E098,E123	2
chr7	133810147	133810191	E097	1
chr7	133810846	133810900	E100	1
chr7	133810904	133812719	E003,E004,E005,E006,E007,E008,E017,E021,E022,E028,E029,E032,E033,E034,E046,E050,E051,E055,E056,E057,E059,E080,E081,E082,E083,E084,E085,E086,E088,E089,E090,E091,E092,E093,E094,E097,E098,E100,E109,E114,E116,E117,E118,E119,E120,E121,E122,E123,E124,E125,E126,E127,E128	53
chr7	133812753	133813249	E021,E032,E034,E082,E119,E123	6
chr7	133814029	133814118	E022	1
chr7	133814179	133814379	E008,E021,E124	3
chr7	133814428	133814612	E008,E021	2
chr7	133814627	133815248	E003,E004,E007,E008,E021,E022,E029,E081,E082,E124	10
chr7	133815390	133815598	E022,E081,E082	3
chr7	133815776	133815904	E021,E081,E124	3
chr7	133816172	133816256	E022	1
chr7	133816766	133816920	E022,E081,E082,E083	4
chr7	133817226	133817356	E123,E124	2
chr7	133817782	133817907	E021,E093,E123	3
chr7	133817918	133817985	E022	1
chr7	133818451	133818491	E034	1
chr7	133818967	133819051	E123	1
chr7	133819070	133819264	E008,E123	2
chr7	133819282	133819342	E022	1
chr7	133819943	133820240	E116,E123	2
chr7	133820689	133820809	E123	1
chr7	133820836	133820938	E021,E123	2
chr7	133820941	133821009	E093	1
chr7	133821169	133821594	E084,E123	2
chr7	133822789	133822909	E080,E121	2
chr7	133823659	133823877	E007,E119	2
chr7	133825212	133825294	E119	1
chr7	133825646	133827262	E003,E004,E006,E007,E008,E017,E021,E022,E028,E029,E032,E033,E034,E046,E050,E051,E055,E056,E057,E059,E080,E081,E082,E083,E086,E088,E089,E090,E091,E092,E093,E094,E097,E098,E100,E109,E114,E116,E117,E118,E119,E120,E121,E122,E123,E124,E125,E126,E127,E128	50
chr7	133827528	133827578	E082	1
chr7	133827690	133827744	E127	1
chr7	133827960	133828098	E123	1
chr7	133828483	133829012	E005,E022,E088,E091,E114,E123,E125	7
chr7	133829548	133829635	E123	1
chr7	133829664	133829765	E021,E109	2
chr7	133832268	133832318	E022	1
chr7	133833903	133834144	E007,E021,E123,E127	4
chr7	133834290	133834517	E022,E123,E127	3
chr7	133834957	133835090	E091	1
chr7	133835165	133835532	E005,E008,E021,E022,E091	5
chr7	133835542	133835622	E119	1
chr7	133835713	133835810	E123	1
chr7	133837523	133837603	E123	1
chr7	133837653	133837740	E123	1
chr7	133838345	133838892	E005,E007,E056,E081,E088,E091,E093,E120,E123,E128	10
chr7	133838904	133839883	E003,E004,E005,E017,E022,E055,E056,E057,E059,E081,E082,E091,E114,E120,E121,E123,E125,E126,E128	19
chr7	133840020	133840244	E046,E082,E086,E088,E126	5
chr7	133841237	133841403	E056,E088,E120,E126	4
chr7	133841714	133841832	E116	1
chr7	133841860	133841965	E123	1
chr7	133842121	133842171	E022	1
chr7	133842219	133842269	E017	1
chr7	133842764	133842862	E007,E124	2
chr7	133843043	133843123	E123	1
chr7	133843541	133843670	E123,E127	2
chr7	133845799	133845849	E082	1
chr7	133846911	133846970	E056	1
chr7	133846995	133847124	E022,E100	2
chr7	133847201	133847251	E114	1
chr7	133848076	133848126	E021	1
chr7	133848445	133848525	E119	1
chr7	133849467	133849547	E046,E123	2
chr7	133849627	133849694	E006	1
chr7	133850044	133850308	E059,E081,E114	3
chr7	133850493	133850573	E123	1
chr7	133851020	133851148	E021,E123	2
chr7	133851222	133851306	E114	1
chr7	133851349	133851451	E007,E091	2
chr7	133852651	133852875	E055,E056,E123	3
chr7	133853520	133853570	E093	1
chr7	133853612	133853726	E046	1
chr7	133853902	133854003	E022,E123	2
chr7	133854027	133854158	E007,E123	2
chr7	133854251	133854331	E123	1
chr7	133854828	133854913	E097	1
chr7	133855819	133855899	E123	1
chr7	133856291	133856412	E123	1
chr7	133856955	133857035	E123	1
chr7	133857139	133857189	E021	1
chr7	133857326	133857376	E021	1
chr7	133857474	133857543	E022	1
chr7	133857915	133858086	E123	1
chr7	133858341	133858665	E007,E123	2
chr7	133858879	133859222	E029,E123,E124	3
chr7	133859264	133860451	E004,E005,E006,E017,E021,E022,E028,E029,E033,E034,E046,E050,E051,E055,E056,E057,E059,E080,E082,E084,E085,E086,E091,E093,E094,E097,E098,E100,E109,E114,E116,E117,E119,E120,E121,E122,E123,E124,E125,E126,E127,E128	42
chr7	133860618	133860670	E097	1
chr7	133860726	133861086	E029,E055,E056,E059,E124,E126	6
chr7	133861861	133861951	E114	1
chr7	133862299	133862575	E081,E082	2
chr7	133862689	133862812	E082	1
chr7	133863134	133863210	E082	1
chr7	133863295	133863375	E046,E080,E081,E114	4
chr7	133863494	133864235	E081,E082,E091,E123	4
chr7	133864413	133864699	E021,E081,E082,E126	4
chr7	133864701	133864781	E123	1
chr7	133864826	133864880	E081	1
chr7	133864893	133864973	E123	1
chr7	133865285	133865393	E029	1
chr7	133865513	133865649	E124	1
chr7	133865834	133866075	E082,E124	2
chr7	133866504	133867342	E028,E033,E057,E081,E082,E083,E088,E093,E100,E114,E119,E120,E121,E122,E123,E124,E127	17
chr7	133867548	133867602	E017	1
chr7	133868440	133868637	E119,E123	2
chr7	133868790	133868844	E081	1
chr7	133869170	133869224	E127	1
chr7	133869299	133870011	E017,E028,E029,E050,E051,E055,E056,E057,E082,E119,E120,E121,E124,E125,E127,E128	16
chr7	133870053	133870171	E057	1
chr7	133870219	133870640	E017,E056,E057,E119,E124,E127	6
chr7	133870682	133871339	E017,E028,E055,E056,E057,E119,E120,E121,E123,E124,E125,E126,E127,E128	14
chr7	133871365	133871415	E055	1
chr7	133871452	133871868	E017,E055,E056,E120,E121,E127	6
chr7	133872405	133872548	E123	1
chr7	133872941	133873704	E021,E022,E028,E057,E081,E093,E123,E124,E127	9
chr7	133873808	133873858	E021	1
chr7	133873860	133873919	E007	1
chr7	133874294	133874574	E003,E021,E022,E032,E080	5
chr7	133874992	133875042	E022	1
chr7	133875424	133875575	E123	1
chr7	133875630	133875717	E003,E005,E051,E114,E125	5
chr7	133875722	133875782	E006	1
chr7	133875999	133876354	E123	1
chr7	133876464	133876564	E123	1
chr7	133876654	133878986	E007,E029,E051,E057,E059,E081,E082,E093,E098,E100,E119,E120,E121,E123,E124	15
chr7	133879031	133879218	E057,E082,E119,E123	4
chr7	133879668	133879896	E123	1
chr7	133880011	133880146	E123	1
chr7	133880243	133880536	E123	1
chr7	133880614	133880742	E123,E124	2
chr7	133880743	133880861	E123	1
chr7	133880883	133881520	E059,E081,E082,E123,E126	5
chr7	133881784	133882572	E008,E021,E022,E059,E081,E082,E114,E123,E124	9
chr7	133882598	133882836	E007,E123	2
chr7	133882896	133882976	E123	1
chr7	133883037	133883525	E007,E089,E090,E109,E114,E123	6
chr7	133883955	133884015	E006	1
chr7	133884509	133884589	E123	1
chr7	133885338	133885418	E123	1
chr7	133885463	133887091	E055,E059,E089,E090,E114,E119,E123,E127	8
chr7	133887209	133887280	E089	1
chr7	133887319	133887516	E021,E089,E119,E123	4
chr7	133887590	133887670	E123	1
chr7	133887862	133888350	E022,E114,E123	3
chr7	133888433	133888586	E123	1
chr7	133888663	133888729	E051	1
chr7	133888759	133888925	E055,E056,E059,E120,E126	5
chr7	133889395	133889540	E123	1
chr7	133889718	133889768	E046	1
chr7	133890392	133890638	E123	1
chr7	133890713	133890773	E046	1
chr7	133891534	133891669	E114,E123	2
chr7	133892252	133892787	E091,E123,E124	3
chr7	133892817	133892938	E123	1
chr7	133893141	133893191	E114	1
chr7	133893226	133893921	E021,E057,E082,E119,E123,E127	6
chr7	133893986	133898344	E006,E017,E021,E022,E029,E046,E050,E055,E056,E059,E080,E081,E082,E083,E091,E093,E097,E098,E114,E119,E122,E123,E124,E125,E126,E127	26
chr7	133898548	133898722	E123	1
chr7	133898779	133899134	E086,E098,E119,E123	4
chr7	133899575	133899801	E123	1
chr7	133900372	133900519	E022,E082,E123	3
chr7	133900557	133900607	E082	1
chr7	133901428	133901761	E123	1
chr7	133901854	133901934	E123	1
chr7	133902045	133902125	E123	1
chr7	133903544	133903624	E119	1
chr7	133903960	133904166	E059,E088	2
chr7	133904474	133904614	E114,E123	2
chr7	133905228	133905292	E124	1
chr7	133905532	133905614	E046	1
chr7	133905702	133905752	E022	1
chr7	133906888	133906949	E021	1
chr7	133907040	133907207	E082,E119	2
chr7	133907844	133908109	E022,E114,E123	3
chr7	133908387	133908437	E088	1
chr7	133909005	133909171	E123	1
chr7	133909184	133909248	E114	1
chr7	133909640	133909690	E021	1
chr7	133910486	133910566	E123	1
chr7	133910663	133910713	E114	1
chr7	133911128	133911215	E082,E123	2
chr7	133911425	133911475	E022	1
chr7	133911617	133911698	E123	1
chr7	133911844	133911894	E022	1
chr7	133912317	133912437	E123	1
chr7	133915141	133915196	E127	1
chr7	133915239	133915293	E127	1
chr7	133915338	133915378	E086	1
chr7	133915552	133915983	E005,E114,E123	3
chr7	133916024	133916107	E017,E123	2
chr7	133917933	133917973	E086	1
chr7	133918074	133918438	E114,E123	2
chr7	133918521	133918698	E123	1
chr7	133918926	133919307	E017,E059,E123	3
chr7	133919606	133919748	E116	1
chr7	133920405	133920556	E123	1
chr7	133921242	133921314	E022,E082,E114	3
chr7	133921370	133921603	E082,E123	2
chr7	133922818	133922888	E114	1
chr7	133929446	133929514	E120	1
chr7	133930093	133930304	E032,E033,E093,E116,E128	5
chr7	133930696	133930746	E021	1
chr7	133931080	133931510	E057,E082,E093,E116,E119,E123,E127	7
chr7	133931560	133931753	E123	1
chr7	133932335	133932518	E086,E123	2
chr7	133932794	133932986	E081,E082	2
chr7	133932989	133933337	E021,E022,E081,E082	4
chr7	133934108	133934225	E022,E119	2
chr7	133935462	133935572	E007,E081,E082	3
chr7	133935587	133935758	E081,E082,E123	3
chr7	133935852	133935902	E021	1
chr7	133937288	133937377	E120	1
chr7	133937491	133937662	E119,E123	2
chr7	133937685	133937735	E114	1
chr7	133937841	133937982	E046,E119,E123	3
chr7	133938140	133938242	E081,E082	2
chr7	133938257	133938333	E082	1
chr7	133938656	133938710	E033	1
chr7	133938966	133939608	E003,E006,E017,E021,E022,E028,E029,E055,E056,E059,E080,E081,E082,E083,E091,E109,E114,E117,E119,E121,E122,E123,E124,E126,E127	25
chr7	133939628	133940417	E022,E029,E056,E081,E082,E088,E098,E120,E123,E124,E126,E127	12
chr7	133940464	133940922	E003,E004,E007,E008,E021,E022,E081,E082,E089,E090,E114,E120,E121,E123,E126	15
chr7	133941300	133941354	E081	1
chr7	133941365	133941425	E029	1
chr7	133941444	133941751	E123	1
chr7	133941761	133941816	E021	1
chr7	133941823	133941883	E122	1
chr7	133942537	133942602	E082	1
chr7	133943069	133943176	E007	1
chr7	133943681	133943919	E123	1
chr7	133944010	133944085	E082	1
chr7	133944175	133944229	E098	1
chr7	133945268	133945318	E007	1
chr7	133945480	133945564	E022,E091	2
chr7	133947727	133947779	E097	1
chr7	133948013	133948083	E097	1
chr7	133948086	133948153	E021	1
chr7	133948204	133948298	E029	1
chr7	133948606	133948741	E021,E022,E116,E124	4
chr7	133948746	133948796	E083	1
chr7	133948984	133949090	E082	1
chr7	133950091	133950155	E125	1
chr7	133950393	133950444	E091	1
chr7	133950590	133950713	E017,E051,E114	3
chr7	133952586	133952646	E005	1
chr7	133952804	133952930	E093,E123	2
chr7	133952988	133953042	E098	1
chr7	133955657	133955707	E051	1
chr7	133955734	133955814	E123	1
chr7	133957151	133957201	E114	1
chr7	133957914	133957964	E007	1
chr7	133958821	133958871	E080	1
chr7	133959968	133960076	E006	1
chr7	133960108	133960429	E081,E082	2
chr7	133960705	133960895	E004,E123	2
chr7	133961000	133961119	E114,E123	2
chr7	133961767	133961944	E022,E083,E121	3
chr7	133961947	133962107	E008,E022,E123	3
chr7	133962135	133962250	E007,E123	2
chr7	133962342	133962396	E022	1
chr7	133963198	133963268	E118	1
chr7	133964074	133964161	E006,E123	2
chr7	133964214	133964408	E007,E022,E123	3
chr7	133964636	133964743	E022,E123	2
chr7	133965449	133965499	E082	1
chr7	133965912	133965976	E091	1
chr7	133966503	133966660	E123	1
chr7	133966778	133966828	E007	1
chr7	133966857	133966937	E119	1
chr7	133967289	133967329	E086	1
chr7	133967580	133967881	E004,E086,E120,E121	4
chr7	133968038	133968088	E051	1
chr7	133968267	133970466	E003,E005,E021,E022,E029,E081,E082,E086,E114,E120,E121,E123	12
chr7	133970575	133970840	E021,E082,E123	3
chr7	133971024	133971078	E033	1
chr7	133971162	133971242	E123	1
chr7	133971453	133971561	E022	1
chr7	133971586	133971726	E003,E029	2
chr7	133971798	133971879	E032	1
chr7	133972176	133972260	E081	1
chr7	133972359	133973173	E029,E055,E056,E081,E082,E091,E100,E123,E124,E126	10
chr7	133973267	133973453	E022,E057,E121,E123,E127	5
chr7	133973487	133973936	E055,E086,E088,E121,E123,E126	6
chr7	133974087	133974864	E021,E022,E055,E056,E082,E086,E088,E089,E090,E091,E097,E100,E120,E121,E126	15
chr7	133974886	133975524	E003,E017,E028,E055,E056,E057,E088,E090,E091,E100,E114,E117,E119,E120,E121,E123,E125,E126,E127,E128	20
chr7	133975592	133975704	E120,E121,E125	3
chr7	133976673	133976788	E123	1
chr7	133976855	133976935	E123	1
chr7	133977187	133977288	E123,E127	2
chr7	133977311	133977372	E114	1
chr7	133977414	133978521	E007,E022,E029,E032,E033,E046,E080,E084,E085,E086,E088,E089,E090,E091,E092,E093,E097,E098,E100,E109,E116,E118,E123,E124	24
chr7	133979017	133979090	E033	1
chr7	133979517	133979589	E097	1
chr7	133979765	133979805	E086	1
chr7	133980903	133980980	E021	1
chr7	133981155	133981209	E127	1
chr7	133981278	133981369	E123	1
chr7	133982246	133982296	E114	1
chr7	133982853	133982903	E032	1
chr7	133983504	133983574	E082	1
chr7	133983671	133984255	E006,E017,E021,E055,E056,E080,E081,E082,E083,E084,E086,E088,E089,E090,E091,E092,E094,E097,E100,E109,E119,E123,E125,E126,E128	25
chr7	133984261	133984379	E082,E088,E109	3
chr7	133984900	133984954	E081,E097	2
chr7	133985075	133985308	E082	1
chr7	133985689	133985746	E082	1
chr7	133985829	133985944	E081,E082	2
chr7	133986050	133986583	E022,E081,E082,E088	4
chr7	133986908	133987260	E006,E007,E017,E055,E056,E082,E088,E091,E120,E121,E125,E126,E128	13
chr7	133988057	133988183	E034,E091,E123	3
chr7	133988316	133988366	E091	1
chr7	133988469	133989024	E004,E005,E021,E022,E091,E114	6
chr7	133989211	133989469	E091	1
chr7	133989769	133989819	E091	1
chr7	133989890	133989940	E021	1
chr7	133990792	133991085	E091	1
chr7	133991280	133991699	E022,E088,E091,E123	4
chr7	133991766	133991852	E091	1
chr7	133992205	133992584	E022,E029,E055,E056,E086,E091,E124,E125,E126,E127,E128	11
chr7	133992785	133992863	E082	1
chr7	133993582	133993626	E080	1
chr7	133993789	133993839	E022	1
chr7	133993926	133993980	E127	1
chr7	133994116	133994588	E050,E056,E059,E091,E123	5
chr7	133994685	133994785	E091,E098	2
chr7	133994902	133994996	E091	1
chr7	133995022	133995079	E121	1
chr7	133995094	133995195	E091	1
chr7	133995761	133995868	E123	1
chr7	133996485	133996546	E098	1
chr7	133996555	133996799	E091,E123	2
chr7	133996913	133997114	E123	1
chr7	133997254	133997304	E114	1
chr7	133997308	133997396	E123	1
chr7	133997529	133997687	E123	1
chr7	133997978	133998022	E097	1
chr7	133998220	133998805	E084,E085,E086,E109,E114,E117,E123	7
chr7	133998822	133998872	E109	1
chr7	133999134	133999200	E032	1
chr7	133999890	134000136	E007,E050,E093,E114,E123	5
chr7	134000249	134000348	E123	1
chr7	134000423	134002654	E003,E004,E005,E006,E007,E008,E017,E021,E022,E028,E029,E032,E033,E034,E046,E050,E051,E055,E056,E057,E059,E080,E081,E082,E083,E084,E085,E086,E088,E089,E090,E091,E092,E093,E094,E097,E098,E100,E109,E114,E116,E117,E118,E119,E120,E121,E122,E123,E124,E125,E126,E127,E128	53
chr7	134002656	134002966	E007,E051,E086,E088,E094,E100,E114	7
chr7	134002983	134003080	E123	1
chr7	134003254	134003449	E034,E055,E056	3
chr7	134003473	134003866	E021,E034,E051,E055,E056,E086,E088,E114,E119,E123	10
chr7	134004155	134004279	E086,E091,E124	3
chr7	134004665	134004741	E055,E086,E091	3
chr7	134004814	134005602	E005,E006,E017,E055,E056,E091,E098,E100,E114,E120,E121,E123,E128	13
chr7	134006971	134007031	E100	1
chr7	134007035	134007134	E114,E125	2
chr7	134007179	134007347	E050,E082,E091,E114,E121,E126	6
chr7	134007488	134007538	E022	1
chr7	134007646	134007779	E005,E034,E086	3
chr7	134008238	134008288	E114	1
chr7	134010371	134010497	E004,E114	2
chr7	134010787	134010837	E109	1
chr7	134010975	134011231	E123	1
chr7	134012307	134012387	E123	1
chr7	134012513	134013093	E003,E004,E005,E006,E007,E008,E017,E021,E022,E028,E029,E032,E033,E034,E046,E050,E051,E055,E056,E057,E059,E080,E081,E082,E083,E084,E085,E086,E088,E091,E093,E098,E100,E109,E114,E116,E117,E118,E119,E120,E121,E122,E123,E124,E125,E126,E127,E128	48
chr7	134013119	134013173	E127	1
chr7	134013207	134013247	E086	1
chr7	134013434	134013623	E091	1
chr7	134013839	134013937	E123	1
chr7	134014008	134014107	E091	1
chr7	134014362	134015128	E055,E057,E081,E082,E084,E086,E088,E091,E092,E109,E114,E118,E119,E121,E127	15
chr7	134015366	134015522	E032,E091	2
chr7	134015702	134016242	E021,E084,E085,E086,E091,E114,E123	7
chr7	134016381	134016473	E003,E091,E114	3
chr7	134016507	134016595	E022	1
chr7	134016719	134016800	E123	1
chr7	134017072	134017122	E017	1
chr7	134017440	134017490	E007	1
chr7	134017546	134017609	E007	1
chr7	134017965	134018025	E086	1
chr7	134018246	134018326	E091	1
chr7	134019125	134019179	E100	1
chr7	134019372	134019422	E021	1
chr7	134020591	134020641	E082	1
chr7	134020663	134021139	E081,E082,E091	3
chr7	134021936	134021980	E097	1
chr7	134022264	134022334	E021	1
chr7	134022454	134022527	E021	1
chr7	134022890	134022989	E017	1
chr7	134023662	134023720	E093	1
chr7	134023763	134023813	E021	1
chr7	134024224	134024608	E098,E117,E118,E126	4
chr7	134025165	134025244	E022	1
chr7	134025518	134025568	E017	1
chr7	134025928	134025978	E083	1
chr7	134026330	134026380	E109	1
chr7	134026407	134026528	E088,E122	2
chr7	134026706	134026799	E098	1
chr7	134027524	134027604	E119	1
chr7	134027836	134028192	E081,E082,E118,E119	4
chr7	134028656	134028946	E008,E021,E055,E056,E081,E082,E121	7
chr7	134029247	134029469	E003,E008,E021,E022,E123	5
chr7	134029523	134029593	E124	1
chr7	134029798	134029838	E034	1
chr7	134029881	134029921	E086	1
chr7	134029936	134030023	E114	1
chr7	134030444	134030541	E022,E033	2
chr7	134030718	134030867	E088,E127	2
chr7	134031009	134031070	E083,E093	2
chr7	134031474	134031705	E091	1
chr7	134031782	134031862	E116	1
chr7	134031863	134031932	E093,E124	2
chr7	134032366	134032524	E021,E055,E088,E091,E109,E114,E127	7
chr7	134032891	134032945	E114	1
chr7	134033459	134033509	E022	1
chr7	134033527	134033605	E005	1
chr7	134034988	134035102	E086,E091	2
chr7	134035249	134035299	E022	1
chr7	134035407	134035868	E003,E021,E022,E051,E057,E059,E080,E086,E091,E114,E120,E121	12
chr7	134036041	134036121	E057	1
chr7	134036183	134036233	E082	1
chr7	134036282	134036474	E057,E086,E128	3
chr7	134036949	134036999	E021	1
chr7	134038115	134038542	E028,E057,E080,E086,E091,E098,E109,E118,E127	9
chr7	134038706	134038786	E119	1
chr7	134039563	134039613	E088	1
chr7	134039739	134040241	E004,E080,E086,E091,E092,E098,E114,E118,E121,E123	10
chr7	134040267	134040317	E091	1
chr7	134040484	134040534	E092	1
chr7	134040544	134041196	E022,E028,E029,E050,E055,E056,E059,E081,E082,E083,E084,E085,E086,E088,E091,E092,E094,E097,E098,E109,E114,E117,E118,E119,E120,E121,E124,E126	28
chr7	134041270	134042267	E022,E081,E082,E085,E086,E089,E091,E092,E094,E109,E119,E120,E121,E123	14
chr7	134042317	134042571	E003,E008,E021,E046,E057,E091,E114,E123,E127	9
chr7	134042744	134042870	E032,E050	2
chr7	134042872	134043334	E003,E004,E005,E006,E007,E008,E017,E021,E022,E028,E029,E032,E033,E034,E046,E050,E051,E055,E056,E057,E059,E080,E081,E082,E083,E084,E085,E086,E088,E089,E090,E091,E092,E093,E094,E098,E100,E109,E114,E116,E117,E118,E119,E120,E121,E122,E123,E124,E125,E126,E127,E128	52
chr7	134043339	134043389	E051	1
chr7	134043867	134044190	E032,E123	2
chr7	134044318	134045105	E021,E022,E050,E088,E091,E094,E097,E098,E109,E114,E118,E123	12
chr7	134045199	134045279	E123	1
chr7	134045367	134045423	E114	1
chr7	134045528	134045627	E123	1
chr7	134045652	134045758	E082	1
chr7	134045817	134045912	E093,E109	2
chr7	134046836	134047243	E003,E051,E057,E114,E126	5
chr7	134047294	134047431	E055,E114,E123,E126	4
chr7	134047459	134048090	E006,E017,E029,E050,E055,E056,E088,E091,E092,E114,E117,E118,E119,E120,E121,E123,E124,E126,E127	19
chr7	134048124	134048204	E119	1
chr7	134048210	134048327	E114	1
chr7	134048612	134048666	E056	1
chr7	134048859	134048954	E114	1
chr7	134048963	134049013	E091	1
chr7	134049017	134049067	E046	1
chr7	134049096	134051142	E017,E028,E055,E056,E057,E059,E080,E084,E085,E091,E092,E094,E098,E109,E114,E117,E118,E119,E120,E121,E122,E123,E125,E126,E127,E128	26
chr7	134051224	134051717	E007,E021,E056,E080,E084,E088,E098,E100,E109,E114,E116,E118,E119,E126	14
chr7	134052154	134052234	E119	1
chr7	134052483	134052599	E029,E091	2
chr7	134052666	134054346	E006,E017,E022,E028,E055,E056,E057,E059,E080,E081,E082,E083,E084,E085,E088,E090,E091,E092,E094,E098,E100,E109,E114,E118,E119,E120,E121,E122,E125,E126,E127,E128	32
chr7	134054348	134054601	E081,E082,E092,E094	4
chr7	134054774	134054839	E082	1
chr7	134054891	134054969	E109	1
chr7	134055051	134055095	E080	1
chr7	134055100	134055154	E081	1
chr7	134055207	134055282	E098	1
chr7	134055920	134056024	E114	1
chr7	134056365	134056585	E021,E081,E082,E088,E091,E109,E114,E116,E127	9
chr7	134056831	134057039	E081,E082	2
chr7	134057203	134057347	E051,E098	2
chr7	134057674	134058134	E028,E057,E082,E119,E127	5
chr7	134058581	134058631	E084	1
chr7	134058728	134058940	E084,E092,E094,E109,E118	5
chr7	134059006	134059466	E084,E085,E086,E092,E094,E098,E109,E114,E118	9
chr7	134059493	134059577	E109	1
chr7	134059671	134059768	E004,E114	2
chr7	134059781	134059919	E005,E123	2
chr7	134059966	134060016	E082	1
chr7	134060065	134060372	E028,E051,E055,E056,E057,E081,E082,E084	8
chr7	134061147	134061461	E094,E109,E114	3
chr7	134061902	134061946	E080	1
chr7	134062484	134062538	E128	1
chr7	134063376	134063641	E021,E109,E123	3
chr7	134063663	134063723	E003,E007	2
chr7	134063753	134063803	E082	1
chr7	134063962	134064110	E055,E114,E126	3
chr7	134065262	134065312	E021	1
chr7	134065361	134065455	E118,E123	2
chr7	134065984	134066045	E007,E021	2
chr7	134066327	134066418	E022	1
chr7	134066775	134066927	E114	1
chr7	134066939	134067019	E119	1
chr7	134067116	134067166	E082	1
chr7	134067435	134067552	E081,E082	2
chr7	134067774	134067824	E022	1
chr7	134068244	134068301	E114	1
chr7	134068445	134068485	E086	1
chr7	134068685	134068735	E022	1
chr7	134070103	134070157	E127	1
chr7	134073040	134073191	E059	1
chr7	134073236	134073397	E059	1
chr7	134073491	134073551	E005	1
chr7	134074218	134074296	E081,E082,E109	3
chr7	134074358	134074408	E082	1
chr7	134074812	134074910	E124	1
chr7	134076159	134076239	E123	1
chr7	134076558	134076739	E022,E029,E086	3
chr7	134077066	134077109	E086	1
chr7	134077962	134078045	E006	1
chr7	134078047	134078147	E117	1
chr7	134078606	134078660	E051,E128	2
chr7	134078697	134079338	E055,E057,E088,E097,E114,E117,E120,E121,E127,E128	10
chr7	134080706	134080867	E082,E091,E114,E116	4
chr7	134080899	134081095	E051,E097,E114	3
chr7	134081102	134081152	E114	1
chr7	134081636	134081696	E005	1
chr7	134081737	134081787	E007	1
chr7	134082309	134082373	E124	1
chr7	134082508	134082558	E114	1
chr7	134082559	134082609	E022	1
chr7	134082790	134082853	E022,E097	2
chr7	134084045	134084095	E114	1
chr7	134084186	134084240	E098	1
chr7	134084779	134085054	E091,E098,E117,E121,E126	5
chr7	134085666	134085724	E086,E114	2
chr7	134085760	134085837	E097,E109	2
chr7	134086759	134086824	E114	1
chr7	134087244	134087381	E007,E094,E109	3
chr7	134088566	134088723	E003,E021,E022,E091	4
chr7	134089271	134089351	E119	1
chr7	134089667	134089724	E086	1
chr7	134089821	134089879	E092	1
chr7	134090041	134090175	E086,E114	2
chr7	134091120	134091170	E017	1
chr7	134091312	134091562	E021,E022	2
chr7	134091639	134091689	E022	1
chr7	134092030	134092091	E085	1
chr7	134092434	134092507	E021	1
chr7	134092617	134092923	E003,E021,E022,E056,E081,E119,E126	7
chr7	134093014	134093114	E003,E032,E127	3
chr7	134093149	134093229	E123	1
chr7	134093731	134093837	E017,E100,E127	3
chr7	134093895	134094026	E017	1
chr7	134094131	134094333	E006,E007,E088,E114,E121	5
chr7	134094560	134094650	E056,E081	2
chr7	134095701	134095884	E088	1
chr7	134095942	134096132	E086,E088	2
chr7	134096634	134096731	E022,E114	2
chr7	134097188	134097238	E083	1
chr7	134097660	134097700	E086	1
chr7	134098126	134098399	E032,E098,E114,E126	4
chr7	134098814	134098867	E083,E114	2
chr7	134098918	134099331	E003,E082,E090,E120,E121	5
chr7	134099723	134099851	E046,E091	2
chr7	134100033	134100131	E006,E088	2
chr7	134100143	134100193	E114	1
chr7	134100288	134100328	E086	1
chr7	134100384	134100521	E055,E086,E126	3
chr7	134100575	134100776	E022,E055,E056,E091,E100,E120,E126	7
chr7	134101149	134101199	E021	1
chr7	134102717	134102771	E033	1
chr7	134103385	134103496	E059	1
chr7	134103588	134103638	E021	1
chr7	134103643	134103701	E093	1
chr7	134103866	134104398	E022,E084,E092,E093,E094,E100,E109,E114,E118,E123,E125	11
chr7	134104596	134104676	E123	1
chr7	134104684	134105861	E003,E004,E005,E006,E007,E008,E017,E021,E022,E028,E050,E051,E055,E056,E057,E059,E080,E081,E082,E083,E084,E085,E086,E088,E089,E090,E091,E092,E093,E094,E097,E098,E109,E114,E116,E117,E118,E119,E120,E121,E122,E123,E125,E126,E127,E128	46
chr7	134106153	134106207	E100	1
chr7	134106292	134106405	E082,E091,E100	3
chr7	134106409	134106459	E114	1
chr7	134106477	134108043	E004,E022,E028,E055,E056,E057,E059,E089,E090,E091,E092,E094,E098,E100,E109,E114,E117,E118,E119,E120,E121,E126,E128	23
chr7	134108364	134108573	E091,E098,E114,E124	4
chr7	134108783	134108856	E114	1
chr7	134108911	134109183	E022,E114,E123	3
chr7	134109575	134109625	E084	1
chr7	134109740	134109839	E114	1
chr7	134110292	134110357	E088,E114	2
chr7	134110827	134110877	E091	1
chr7	134111238	134111313	E098	1
chr7	134111633	134111683	E114	1
chr7	134112099	134112182	E021,E114	2
chr7	134112325	134112505	E116,E123	2
chr7	134112818	134112902	E120,E128	2
chr7	134113264	134113314	E109	1
chr7	134113537	134113649	E007,E046,E119	3
chr7	134113928	134113978	E082	1
chr7	134114238	134114361	E005,E114	2
chr7	134114369	134114487	E081,E082,E093,E100	4
chr7	134114527	134114597	E007,E114	2
chr7	134114791	134114850	E051,E091	2
chr7	134114976	134115026	E082	1
chr7	134115060	134115265	E082,E092,E127	3
chr7	134115480	134115823	E081,E082,E093,E094,E100,E118	6
chr7	134115861	134115931	E118	1
chr7	134116006	134116214	E082,E083,E090,E114,E123	5
chr7	134116486	134118329	E003,E004,E005,E006,E007,E008,E017,E021,E022,E028,E029,E032,E033,E034,E046,E050,E051,E055,E056,E057,E059,E080,E081,E082,E083,E084,E085,E086,E088,E089,E090,E091,E092,E093,E094,E097,E098,E100,E109,E114,E116,E117,E118,E119,E120,E121,E122,E123,E124,E125,E126,E127,E128	53
chr7	134118385	134118792	E032,E033,E050,E091,E123	5
chr7	134118979	134119029	E091	1
chr7	134119134	134119188	E100	1
chr7	134119467	134120418	E006,E007,E017,E028,E055,E056,E057,E080,E081,E084,E086,E091,E098,E100,E109,E114,E117,E119,E120,E121,E123,E125,E126,E127,E128	25
chr7	134120444	134120494	E091	1
chr7	134121267	134121317	E090	1
chr7	134121394	134121497	E090,E127	2
chr7	134121541	134121727	E022,E055,E056,E086,E090,E091,E114,E126	8
chr7	134122233	134122273	E086	1
chr7	134122385	134122445	E006	1
chr7	134122636	134122747	E114	1
chr7	134123195	134123322	E055,E128	2
chr7	134123431	134124147	E021,E082,E083,E100,E114,E121,E123,E125,E128	9
chr7	134124212	134124278	E114	1
chr7	134124409	134124556	E083,E114	2
chr7	134124659	134125338	E021,E055,E056,E080,E083,E091,E100,E114	8
chr7	134125352	134125523	E083,E114	2
chr7	134125568	134125618	E083	1
chr7	134125867	134125927	E114	1
chr7	134126079	134126174	E083,E091	2
chr7	134126645	134126756	E021,E114	2
chr7	134126814	134126919	E124	1
chr7	134127304	134127452	E083,E114	2
chr7	134127667	134127721	E100	1
chr7	134127793	134127975	E017,E091,E114,E119	4
chr7	134128309	134130017	E017,E021,E028,E029,E046,E055,E056,E057,E059,E080,E083,E088,E089,E090,E091,E092,E093,E100,E114,E119,E120,E121,E123,E124,E125,E126,E127,E128	28
chr7	134130234	134130305	E122	1
chr7	134130753	134130803	E091	1
chr7	134130974	134131024	E082	1
chr7	134131309	134131359	E050	1
chr7	134131475	134131533	E114	1
chr7	134131790	134131872	E114	1
chr7	134132024	134132100	E114	1
chr7	134132204	134132765	E005,E006,E022,E046,E083,E091,E100,E114,E116,E117,E121,E123	12
chr7	134132909	134132976	E051	1
chr7	134133023	134133073	E022	1
chr7	134133150	134134081	E004,E005,E006,E017,E021,E028,E029,E050,E051,E055,E056,E057,E080,E083,E088,E091,E094,E100,E114,E117,E119,E120,E121,E122,E123,E124,E125,E126,E127,E128	30
chr7	134134386	134135519	E006,E017,E055,E056,E080,E081,E082,E083,E084,E088,E089,E090,E091,E100,E109,E114,E120,E121,E122,E123,E125,E126,E127,E128	24
chr7	134135578	134135698	E083,E120	2
chr7	134135800	134135909	E056,E100,E125	3
chr7	134135932	134136025	E093	1
chr7	134136066	134136116	E114	1
chr7	134136283	134136333	E091	1
chr7	134136517	134138998	E005,E006,E007,E017,E021,E055,E056,E059,E081,E082,E083,E084,E086,E088,E089,E090,E091,E092,E093,E097,E100,E109,E114,E116,E120,E121,E123,E124,E125,E127	30
chr7	134139025	134139880	E006,E017,E029,E032,E033,E034,E046,E050,E055,E056,E059,E083,E084,E088,E089,E090,E091,E093,E097,E100,E114,E116,E120,E122,E123,E124	26
chr7	134140240	134140339	E006,E123	2
chr7	134140871	134140921	E007	1
chr7	134140930	134140980	E109	1
chr7	134141299	134141349	E021	1
chr7	134141514	134141594	E123	1
chr7	134141618	134141668	E089	1
chr7	134141942	134142378	E006,E017,E032,E046,E055,E056,E081,E086,E088,E089,E090,E091,E092,E093,E126	15
chr7	134142501	134145141	E003,E004,E005,E006,E007,E008,E017,E021,E022,E028,E029,E032,E033,E034,E046,E050,E051,E055,E056,E057,E059,E080,E081,E082,E083,E084,E085,E086,E088,E089,E090,E091,E092,E093,E094,E097,E098,E100,E109,E114,E116,E117,E118,E119,E120,E121,E122,E124,E125,E126,E127,E128	52
chr7	134145163	134145240	E046,E114	2
chr7	134145259	134145359	E117	1
chr7	134146568	134146666	E017,E114	2
chr7	134146667	134146772	E083,E091	2
chr7	134146791	134147994	E004,E005,E006,E017,E028,E029,E055,E056,E057,E059,E088,E091,E114,E117,E118,E119,E120,E121,E125,E126,E127,E128	22
chr7	134148032	134148219	E005,E022,E046,E091	4
chr7	134148275	134148616	E082,E086,E089,E091,E098,E118,E121	7
chr7	134148783	134148833	E091	1
chr7	134148896	134148946	E032	1
chr7	134149087	134149190	E114	1
chr7	134149369	134149479	E114	1
chr7	134150302	134150715	E050,E051,E114,E123	4
chr7	134150916	134150996	E059	1
chr7	134152087	134152137	E017	1
chr7	134152170	134152432	E083,E091,E114	3
chr7	134152558	134152662	E125	1
chr7	134153069	134153157	E022,E033,E089	3
chr7	134153525	134153663	E091,E114,E123	3
chr7	134154339	134154389	E083	1
chr7	134154419	134154718	E080,E083,E094,E098,E118,E123	6
chr7	134155539	134156073	E004,E005,E006,E017,E028,E029,E055,E056,E057,E059,E080,E091,E094,E098,E100,E114,E116,E117,E119,E120,E121,E122,E123,E124,E125,E126,E127,E128	28
chr7	134156178	134156265	E004	1
chr7	134156316	134156392	E021,E083	2
chr7	134156674	134158002	E004,E006,E017,E051,E055,E056,E085,E086,E091,E100,E109,E117,E120,E121,E126,E128	16
chr7	134158525	134159260	E006,E017,E022,E055,E056,E057,E059,E088,E089,E090,E091,E098,E100,E114,E117,E119,E120,E121,E126	19
chr7	134159431	134159703	E059,E091,E114,E124	4
chr7	134159751	134159831	E059	1
chr7	134159992	134160137	E091	1
chr7	134160916	134161079	E083,E091,E114,E127	4
chr7	134162003	134162083	E123	1
chr7	134162345	134162395	E022	1
chr7	134162435	134162515	E021	1
chr7	134162559	134163089	E004,E006,E017,E055,E056,E080,E083,E086,E088,E091,E119,E120,E121,E123,E125,E126,E128	17
chr7	134163140	134163190	E017	1
chr7	134163420	134163785	E017,E028,E055,E056,E091,E114,E119,E127	8
chr7	134164188	134164675	E021,E022,E029,E046,E051,E055,E056,E088,E100,E114,E123	11
chr7	134165171	134165303	E083,E119	2
chr7	134165342	134165400	E021	1
chr7	134165410	134166028	E003,E004,E005,E006,E007,E008,E017,E021,E022,E028,E055,E056,E057,E059,E080,E083,E086,E090,E091,E092,E094,E098,E100,E114,E116,E117,E118,E119,E120,E121,E122,E123,E124,E125,E126,E127,E128	37
chr7	134167201	134167251	E050	1
chr7	134167344	134167394	E114	1
chr7	134167807	134167871	E114	1
chr7	134168184	134168340	E114,E118	2
chr7	134168801	134168929	E091	1
chr7	134169655	134169725	E127	1
chr7	134170127	134170300	E050,E051	2
chr7	134170441	134170505	E124	1
chr7	134170618	134170739	E114,E127	2
chr7	134170981	134171021	E086	1
chr7	134171089	134171153	E124	1
chr7	134171289	134171374	E123	1
chr7	134171653	134171703	E114	1
chr7	134172647	134172697	E114	1
chr7	134173602	134173674	E120,E121	2
chr7	134174313	134174390	E083	1
chr7	134174567	134175238	E083	1
chr7	134175280	134175376	E083	1
chr7	134175383	134175433	E109	1
chr7	134175812	134175904	E124	1
chr7	134175962	134176012	E114	1
chr7	134176664	134176783	E007,E083	2
chr7	134176802	134176982	E021,E083,E086	3
chr7	134177071	134177150	E083	1
chr7	134178809	134178873	E124	1
chr7	134179061	134179158	E083,E094	2
chr7	134179814	134179894	E119	1
chr7	134180565	134180657	E124	1
chr7	134180861	134180921	E006	1
chr7	134182797	134182847	E032	1
chr7	134182902	134182962	E004	1
chr7	134184777	134184827	E091	1
chr7	134185187	134185501	E003,E004,E008,E021,E022	5
chr7	134185742	134185802	E005	1
chr7	134185865	134185981	E091,E114,E123	3
chr7	134186065	134186153	E046	1
chr7	134186708	134186787	E055	1
chr7	134186977	134187027	E017	1
chr7	134187221	134187760	E006,E017,E028,E029,E051,E055,E056,E057,E059,E080,E084,E088,E089,E090,E091,E094,E097,E098,E100,E114,E117,E119,E120,E121,E124,E125,E126,E127,E128	29
chr7	134188796	134188931	E022,E100	2
chr7	134189515	134189893	E056,E057,E081,E082,E090,E114,E117,E122	8
chr7	134190312	134190416	E003,E091	2
chr7	134190690	134190941	E028,E057,E119,E127	4
chr7	134191728	134191779	E022	1
chr7	134192127	134192177	E021	1
chr7	134192325	134192375	E114	1
chr7	134192492	134192546	E033	1
chr7	134193521	134193578	E034	1
chr7	134193587	134193637	E046	1
chr7	134193782	134193836	E100	1
chr7	134193877	134194029	E055,E056,E080,E091,E120	5
chr7	134194560	134194712	E003,E008,E022	3
chr7	134194725	134194779	E128	1
chr7	134195275	134196242	E005,E080,E091,E100,E114	5
chr7	134196279	134196358	E033,E086	2
chr7	134196398	134196661	E005,E033,E050,E091	4
chr7	134196802	134198423	E003,E004,E005,E006,E007,E008,E017,E021,E022,E028,E029,E032,E033,E034,E046,E050,E051,E055,E056,E057,E059,E080,E081,E082,E083,E084,E086,E088,E089,E090,E091,E092,E093,E094,E097,E098,E100,E109,E114,E116,E117,E118,E119,E120,E121,E122,E123,E124,E125,E126,E127,E128	52
chr7	134198549	134198657	E033,E091	2
chr7	134198706	134198755	E034	1
chr7	134198795	134200294	E003,E004,E005,E006,E007,E008,E017,E021,E022,E028,E029,E032,E033,E034,E046,E050,E051,E055,E056,E057,E059,E080,E081,E082,E083,E084,E085,E086,E088,E089,E090,E091,E092,E093,E094,E097,E098,E100,E109,E114,E116,E117,E119,E120,E121,E122,E123,E124,E125,E126,E127,E128	52
chr7	134200325	134201373	E006,E017,E021,E028,E029,E034,E055,E056,E057,E059,E080,E090,E094,E097,E098,E100,E114,E117,E119,E120,E121,E122,E123,E124,E125,E126,E127,E128	28
chr7	134201379	134201429	E114	1
chr7	134201569	134201719	E003,E007,E022,E114	4
chr7	134202108	134202158	E114	1
chr7	134202478	134202528	E034	1
chr7	134202768	134202861	E124	1
chr7	134202972	134203016	E080	1
chr7	134203524	134203574	E021	1
chr7	134203605	134203655	E091	1
chr7	134203744	134203840	E007,E127	2
chr7	134204586	134205407	E017,E046,E055,E056,E080,E082,E083,E086,E088,E089,E091,E092,E094,E109,E114,E117,E119,E120,E121,E122,E126	21
chr7	134205521	134206167	E084,E085,E092,E094,E109,E114,E117,E119	8
chr7	134206994	134207819	E017,E022,E029,E091,E114,E117,E124	7
chr7	134208638	134208736	E007,E088	2
chr7	134208870	134208932	E100	1
chr7	134209002	134209111	E032,E127	2
chr7	134209280	134209330	E114	1
chr7	134209390	134209519	E114	1
chr7	134210508	134210623	E109,E114	2
chr7	134211011	134211133	E114	1
chr7	134211218	134211698	E028,E050,E057,E093,E100,E114,E119,E127	8
chr7	134211835	134212475	E017,E022,E028,E055,E056,E057,E080,E084,E085,E086,E088,E089,E090,E092,E094,E097,E098,E100,E109,E114,E117,E118,E119,E120,E121,E125,E126,E127,E128	29
chr7	134212555	134213342	E003,E004,E006,E007,E008,E017,E021,E022,E028,E055,E056,E057,E080,E084,E086,E088,E089,E090,E091,E092,E093,E097,E098,E100,E109,E114,E117,E118,E119,E120,E121,E125,E126,E127,E128	35
chr7	134213400	134213450	E109	1
chr7	134213518	134213798	E021,E089,E100,E109,E114,E117,E120,E121	8
chr7	134213899	134213951	E007,E089	2
chr7	134213957	134214239	E055,E056,E114,E121,E126	5
chr7	134214257	134214494	E114,E119	2
chr7	134214778	134214962	E097,E109,E114,E117	4
chr7	134215084	134215134	E109	1
chr7	134215344	134215643	E017,E109,E114	3
chr7	134216156	134216344	E004,E114,E123	3
chr7	134216388	134216678	E084,E109,E114,E117,E119	5
chr7	134216751	134218876	E006,E017,E021,E028,E055,E056,E057,E059,E081,E084,E085,E086,E090,E091,E092,E094,E098,E100,E109,E114,E117,E119,E120,E121,E122,E125,E126,E127,E128	29
chr7	134218913	134219001	E051,E091,E100	3
chr7	134219555	134219675	E114	1
chr7	134219786	134219886	E100,E114	2
chr7	134219926	134219976	E114	1
chr7	134220068	134220328	E090,E091,E098,E100,E109,E114,E120,E126	8
chr7	134220400	134220490	E100,E114	2
chr7	134220559	134220619	E122	1
chr7	134220687	134220983	E091,E094,E100,E114	4
chr7	134221241	134221291	E022	1
chr7	134222434	134222567	E100,E109,E114	3
chr7	134222907	134223097	E022,E100,E114	3
chr7	134223137	134223238	E086,E114	2
chr7	134223287	134223398	E089	1
chr7	134223937	134224027	E114	1
chr7	134224090	134224161	E114	1
chr7	134224230	134224443	E114	1
chr7	134224476	134224538	E081	1
chr7	134224975	134225150	E032,E114	2
chr7	134225212	134225367	E114,E119	2
chr7	134225498	134225766	E004,E114,E127	3
chr7	134226186	134226614	E008,E021,E022,E100,E109,E114	6
chr7	134226727	134228029	E004,E021,E022,E050,E080,E094,E109,E114,E122	9
chr7	134228074	134229072	E007,E022,E057,E094,E109,E114,E123,E127	8
chr7	134229117	134229195	E114	1
chr7	134229254	134229550	E109,E114	2
chr7	134229698	134229787	E114	1
chr7	134229831	134229881	E114	1
chr7	134230000	134230110	E114	1
chr7	134230236	134230431	E091,E114	2
chr7	134231015	134231131	E021,E057,E091	3
chr7	134231163	134231349	E022,E051,E100,E114	4
chr7	134231604	134232861	E003,E004,E005,E006,E007,E008,E017,E021,E022,E028,E029,E032,E033,E034,E046,E050,E051,E055,E056,E057,E059,E080,E081,E082,E083,E084,E085,E086,E088,E089,E090,E091,E092,E093,E094,E097,E098,E100,E109,E114,E116,E117,E118,E119,E120,E121,E122,E123,E124,E125,E126,E127,E128	53
chr7	134232883	134233129	E032,E089,E092,E114,E119	5
chr7	134233145	134233319	E007,E008,E091,E114	4
chr7	134233383	134233525	E090,E100	2
chr7	134233656	134234740	E004,E006,E007,E017,E022,E028,E029,E046,E055,E056,E057,E086,E089,E090,E091,E093,E100,E114,E116,E117,E119,E120,E121,E123,E126,E127,E128	27
chr7	134234746	134234838	E100	1
chr7	134234970	134235204	E051,E091,E114,E125,E127	5
chr7	134235236	134235286	E022	1
chr7	134235577	134235631	E100	1
chr7	134235674	134235803	E021,E022,E100	3
chr7	134236173	134236223	E114	1
chr7	134236648	134236815	E007,E086,E091,E100,E121	5
chr7	134236852	134237235	E003,E004,E005,E007,E008,E017,E021,E022,E055,E056,E086,E089,E090,E091,E092,E094,E100,E109,E114,E117,E118,E120,E121,E123	24
chr7	134237427	134237495	E089	1
chr7	134237959	134238009	E022	1
chr7	134238401	134238455	E081	1
chr7	134238556	134238672	E057,E114	2
chr7	134238765	134239125	E003,E004,E005,E007,E008,E017,E021,E022,E028,E032,E055,E056,E057,E084,E086,E091,E092,E094,E097,E109,E114,E116,E117,E118,E119,E120,E121,E123,E127	29
chr7	134239289	134239649	E022,E091,E094,E116	4
chr7	134240049	134240099	E022	1
chr7	134240197	134240241	E080	1
chr7	134240420	134240735	E091	1
chr7	134240848	134240898	E082	1
chr7	134240996	134241056	E005,E093	2
chr7	134241302	134241361	E092	1
chr7	134241614	134241664	E114	1
chr7	134242098	134242148	E017	1
chr7	134242535	134242586	E083	1
chr7	134242931	134242981	E114	1
chr7	134243407	134243478	E100	1
chr7	134243601	134243741	E022	1
chr7	134245036	134245115	E082	1
chr7	134245300	134245385	E119	1
chr7	134245829	134245873	E097	1
chr7	134246014	134247506	E006,E017,E022,E028,E029,E033,E034,E050,E051,E055,E056,E057,E059,E081,E086,E088,E089,E092,E100,E114,E119,E120,E121,E124,E125,E126,E127,E128	28
chr7	134247716	134248226	E017,E028,E055,E056,E057,E059,E088,E091,E094,E098,E100,E109,E114,E118,E119,E120,E121,E125,E126,E127,E128	21
chr7	134248289	134248466	E114,E119,E127	3
chr7	134248478	134248964	E091,E097,E114,E124	4
chr7	134249025	134249119	E091	1
chr7	134250108	134250158	E088	1
chr7	134250206	134250275	E091	1
chr7	134250342	134250850	E005,E007,E017,E021,E022,E028,E055,E056,E086,E088,E089,E090,E091,E094,E097,E098,E100,E114,E119,E120,E123,E125,E126,E128	24
chr7	134250904	134250991	E091	1
chr7	134251155	134251309	E083,E089,E090,E091,E100,E109	6
chr7	134251461	134251550	E114,E124	2
chr7	134252117	134252489	E005,E028,E057,E091,E119,E125,E127	7
chr7	134253007	134253091	E017	1
chr7	134253351	134253457	E124	1
chr7	134253725	134253789	E124	1
chr7	134253853	134253933	E059	1
chr7	134254836	134254962	E004,E021	2
chr7	134255429	134256302	E021,E022,E084,E091,E093,E109,E117	7
chr7	134256404	134256565	E109	1
chr7	134256695	134256755	E056	1
chr7	134257381	134257421	E086	1
chr7	134258089	134258179	E055,E056	2
chr7	134258754	134259001	E126	1
chr7	134259043	134259100	E093	1
chr7	134259505	134259555	E093	1
chr7	134259604	134259705	E021,E080,E086	3
chr7	134260170	134260220	E022	1
chr7	134261194	134261278	E022,E120	2
chr7	134261866	134261916	E022	1
chr7	134262554	134262604	E093	1
chr7	134262713	134262793	E123	1
chr7	134262892	134263005	E059,E121	2
chr7	134263120	134263170	E022	1
chr7	134263501	134263551	E114	1
chr7	134263966	134264089	E004,E109	2
chr7	134264123	134264223	E022	1
chr7	134264320	134264516	E085,E109,E114,E127	4
chr7	134264829	134264885	E022	1
chr7	134264931	134264981	E021	1
chr7	134265211	134265287	E021	1
chr7	134265660	134265748	E022,E086	2
chr7	134266938	134266988	E114	1
chr7	134267094	134267134	E086	1
chr7	134269850	134269924	E080	1
chr7	134270103	134270157	E120	1
chr7	134270646	134270786	E123,E124	2
chr7	134271499	134271638	E091	1
chr7	134271834	134271880	E086	1
chr7	134272549	134272843	E017,E055,E056,E086,E116,E119,E120,E126	8
chr7	134273155	134273410	E028,E057,E091,E119,E127	5
chr7	134273904	134274024	E059,E114	2
chr7	134274092	134275043	E005,E017,E028,E055,E056,E057,E059,E080,E088,E091,E094,E100,E114,E117,E119,E120,E121,E125,E126,E127,E128	21
chr7	134275822	134275931	E021,E022,E114	3
chr7	134276023	134276120	E114	1
chr7	134276160	134276214	E127	1
chr7	134276431	134276487	E114	1
chr7	134277922	134277993	E126	1
chr7	134278004	134278255	E059,E084,E114,E117,E121	5
chr7	134278426	134279510	E004,E005,E006,E007,E017,E021,E028,E029,E050,E051,E055,E056,E057,E059,E080,E081,E082,E083,E084,E085,E086,E088,E089,E090,E091,E092,E094,E097,E098,E100,E109,E114,E117,E118,E119,E120,E121,E122,E123,E124,E125,E126,E127,E128	44
chr7	134279778	134279904	E055,E056,E127	3
chr7	134280251	134280322	E114	1
chr7	134280393	134280484	E098	1
chr7	134284136	134284486	E005,E008,E017,E050,E056,E081,E082,E089,E090,E093,E100,E114,E120,E121	14
chr7	134285095	134285137	E086	1
chr7	134286109	134286241	E091,E123	2
chr7	134286375	134286462	E022	1
chr7	134286558	134286615	E046	1
chr7	134286631	134286709	E080	1
chr7	134287028	134287096	E122	1
chr7	134287259	134287339	E123	1
chr7	134287351	134288430	E004,E005,E006,E007,E017,E021,E022,E028,E029,E033,E034,E046,E050,E055,E056,E057,E059,E081,E082,E083,E084,E085,E086,E088,E089,E091,E092,E094,E097,E109,E114,E118,E119,E120,E121,E123,E124,E125,E126,E128	40
chr7	134288450	134288590	E114,E123	2
chr7	134288628	134288854	E007,E022,E086,E114,E127	5
chr7	134289523	134289573	E091	1
chr7	134289715	134289912	E033,E123	2
chr7	134289979	134290029	E089	1
chr7	134290056	134290252	E033,E091,E123,E124	4
chr7	134290352	134290613	E004,E022,E114,E120,E121,E125,E127,E128	8
chr7	134290625	134291740	E003,E004,E005,E006,E007,E008,E017,E021,E022,E028,E029,E032,E033,E034,E046,E050,E051,E055,E056,E057,E059,E080,E081,E082,E083,E084,E085,E086,E088,E089,E090,E091,E092,E093,E094,E097,E098,E100,E109,E114,E116,E117,E119,E120,E121,E122,E123,E124,E125,E126,E127,E128	52
chr7	134292024	134292484	E032,E055,E093,E100,E120,E122,E126	7
chr7	134293329	134293451	E081,E123	2
chr7	134293567	134294132	E081,E082,E086,E114,E123	5
chr7	134294239	134294315	E097	1
chr7	134294865	134295192	E021,E050,E057,E114,E119,E123,E127	7
chr7	134295447	134295500	E082,E114	2
chr7	134295520	134295570	E022	1
chr7	134295779	134295859	E028	1
chr7	134295862	134295922	E122	1
chr7	134296220	134296270	E091	1
chr7	134296286	134296396	E119	1
chr7	134296406	134296827	E088,E091	2
chr7	134296877	134296927	E091	1
chr7	134297049	134297352	E028,E034,E046,E050,E051,E057,E092,E094,E109,E114,E119,E122,E127	13
chr7	134297411	134297530	E122	1
chr7	134297975	134299417	E006,E017,E022,E028,E029,E033,E046,E050,E051,E055,E056,E057,E059,E089,E090,E094,E097,E098,E100,E109,E114,E117,E119,E120,E121,E122,E123,E124,E125,E126,E127,E128	32
chr7	134299662	134299828	E055,E097,E119,E120,E121,E125,E126,E128	8
chr7	134300220	134300280	E029	1
chr7	134300572	134300776	E120,E122,E124	3
chr7	134301077	134301117	E086	1
chr7	134301300	134301371	E046	1
chr7	134301572	134301664	E046	1
chr7	134301755	134301799	E097	1
chr7	134301901	134301995	E091,E119	2
chr7	134302009	134302107	E123	1
chr7	134302164	134302244	E028	1
chr7	134302293	134302541	E022,E057,E119	3
chr7	134302548	134302657	E057,E098,E114	3
chr7	134302709	134302802	E022	1
chr7	134302980	134303030	E091	1
chr7	134303153	134303230	E128	1
chr7	134303386	134305680	E006,E007,E017,E028,E029,E050,E051,E055,E056,E057,E059,E081,E082,E086,E089,E090,E097,E098,E100,E114,E116,E117,E119,E120,E121,E122,E123,E124,E125,E126,E127,E128	32
chr7	134305692	134305732	E086	1
chr7	134306209	134306269	E122	1
chr7	134306448	134306498	E032	1
chr7	134306531	134306628	E022,E029	2
chr7	134306650	134306730	E100	1
chr7	134306748	134306798	E022	1
chr7	134306931	134306981	E021	1
chr7	134307081	134307131	E114	1
chr7	134307156	134307297	E003,E021,E028	3
chr7	134307302	134307718	E022,E126	2
chr7	134307744	134308499	E022,E028,E046,E057,E091,E119,E127	7
chr7	134308544	134308594	E091	1
chr7	134309717	134309773	E034,E050	2
chr7	134309831	134309911	E123	1
chr7	134310178	134310980	E006,E017,E028,E055,E056,E057,E059,E090,E097,E114,E119,E120,E121,E125,E126,E127,E128	17
chr7	134311147	134311223	E126	1
chr7	134311377	134311427	E084	1
chr7	134311503	134311621	E119	1
chr7	134311637	134311687	E114	1
chr7	134311939	134312398	E057,E091,E093,E120,E121,E127	6
chr7	134314595	134314645	E022	1
chr7	134314806	134314874	E083,E122	2
chr7	134315294	134315410	E122	1
chr7	134315462	134316107	E006,E017,E028,E034,E050,E055,E056,E057,E059,E097,E114,E119,E120,E121,E122,E123,E127,E128	18
chr7	134316159	134316416	E021,E122,E127	3
chr7	134316461	134316601	E007,E046,E091,E122	4
chr7	134316984	134317034	E032	1
chr7	134317508	134318172	E003,E004,E005,E006,E007,E008,E017,E021,E022,E028,E029,E032,E033,E034,E046,E050,E051,E055,E056,E057,E059,E080,E081,E082,E083,E085,E086,E088,E089,E090,E091,E092,E093,E094,E098,E100,E109,E114,E116,E117,E118,E119,E120,E121,E122,E123,E124,E125,E126,E127,E128	51
chr7	134318372	134318468	E022,E127	2
chr7	134318686	134318786	E122	1
chr7	134318893	134318973	E123	1
chr7	134318985	134319067	E119	1
chr7	134320140	134320409	E021,E098,E123	3
chr7	134320466	134320664	E034,E116,E122	3
chr7	134320672	134321205	E017,E032,E033,E034,E046,E050,E051,E055,E056,E059,E084,E086,E088,E091,E092,E094,E097,E098,E109,E114,E116,E122,E123,E124,E126,E127	26
chr7	134321746	134322003	E116	1
chr7	134322178	134323079	E005,E006,E017,E028,E057,E059,E088,E091,E114,E117,E119,E127	12
chr7	134323142	134323480	E017,E088,E127	3
chr7	134323494	134323534	E034	1
chr7	134323863	134324193	E007,E017,E028,E055,E057,E091,E119,E123,E127	9
chr7	134324205	134324259	E127	1
chr7	134324632	134325105	E046,E050,E051,E055,E080,E090,E123,E127	8
chr7	134325467	134325654	E034,E046	2
chr7	134325695	134326482	E017,E034,E046,E055,E056,E057,E059,E091,E120,E123	10
chr7	134326509	134326655	E017,E055,E056,E091	4
chr7	134326948	134326998	E091	1
chr7	134327277	134327417	E091,E123	2
chr7	134327849	134328222	E004,E021,E028,E033,E046,E055,E057,E094,E097,E098,E114,E119,E123	13
chr7	134328472	134328522	E091	1
chr7	134328596	134328735	E029,E046	2
chr7	134328955	134329005	E022	1
chr7	134329371	134329421	E032	1
chr7	134329507	134329569	E051,E091	2
chr7	134329576	134329702	E123	1
chr7	134329717	134332729	E003,E004,E005,E006,E007,E008,E017,E021,E022,E028,E029,E032,E033,E034,E046,E050,E051,E055,E056,E057,E059,E080,E081,E082,E083,E084,E085,E086,E088,E089,E090,E091,E092,E093,E094,E097,E098,E100,E109,E114,E116,E117,E118,E119,E120,E121,E122,E123,E124,E125,E126,E127,E128	53
chr7	134332933	134333013	E086,E123	2
chr7	134333020	134333070	E091	1
chr7	134333192	134333466	E032,E033,E091,E116,E119,E123	6
chr7	134333540	134333605	E032	1
chr7	134334021	134334441	E006,E017,E032,E033,E046,E050,E055,E057,E091,E093,E116,E119,E120,E123,E124,E125,E128	17
chr7	134334587	134334678	E120,E123	2
chr7	134334725	134335364	E057,E091,E119,E123,E127	5
chr7	134335568	134336506	E022,E034,E093,E116,E123	5
chr7	134336581	134336741	E123,E127	2
chr7	134336842	134337035	E055,E056,E059,E100,E120,E126,E127,E128	8
chr7	134337777	134337877	E123	1
chr7	134338130	134338269	E123	1
chr7	134338328	134338408	E123	1
chr7	134338580	134338679	E091	1
chr7	134338799	134339561	E017,E029,E034,E055,E056,E057,E091,E114,E116,E119,E120,E121,E122,E123,E125,E126,E127,E128	18
chr7	134339592	134339769	E116,E123	2
chr7	134340036	134340239	E057,E123,E124	3
chr7	134340354	134340408	E127	1
chr7	134340504	134340554	E091	1
chr7	134340570	134340720	E005	1
chr7	134340767	134340817	E022	1
chr7	134341995	134342745	E003,E005,E006,E007,E008,E017,E021,E022,E057,E086,E119,E123,E127	13
chr7	134342990	134343398	E006,E034,E123	3
chr7	134343409	134343570	E097,E123	2
chr7	134343760	134343817	E086	1
chr7	134344173	134344373	E022,E055,E057,E086	4
chr7	134344393	134344899	E057,E123,E126,E127	4
chr7	134344908	134346443	E006,E017,E028,E034,E055,E056,E057,E059,E083,E086,E089,E091,E093,E097,E100,E119,E120,E121,E122,E123,E124,E125,E126,E127,E128	25
chr7	134346454	134346692	E029,E033,E123	3
chr7	134346694	134346744	E082	1
chr7	134346949	134346999	E022	1
chr7	134347075	134347196	E006,E122	2
chr7	134347202	134347338	E057,E122	2
chr7	134347346	134347956	E006,E017,E032,E055,E056,E081,E082,E121,E122,E123,E125,E126,E128	13
chr7	134347969	134348193	E055,E056,E125,E126,E127	5
chr7	134349345	134349407	E127	1
chr7	134351072	134351148	E127	1
chr7	134351290	134351667	E004,E034,E051,E091,E114,E117,E119,E127	8
chr7	134351705	134351948	E057,E090,E123,E127	4
chr7	134351990	134352336	E057,E119,E127	3
chr7	134352417	134352457	E034	1
chr7	134352482	134353088	E017,E028,E033,E034,E057,E100,E119,E120,E121,E122,E125,E127,E128	13
chr7	134353279	134353411	E033,E034,E122	3
chr7	134353575	134353633	E022,E091	2
chr7	134353669	134353719	E046	1
chr7	134353746	134353786	E034	1
chr7	134353824	134355258	E003,E005,E006,E008,E017,E021,E022,E028,E029,E032,E033,E034,E046,E050,E051,E055,E056,E057,E059,E080,E081,E082,E083,E084,E085,E086,E088,E089,E090,E092,E093,E094,E097,E098,E100,E109,E114,E116,E117,E119,E120,E121,E122,E123,E124,E125,E126,E127,E128	49
chr7	134355262	134355384	E122	1
chr7	134355390	134355571	E006,E034,E122	3
chr7	134355574	134355855	E034,E046,E050,E121,E122	5
chr7	134355872	134355941	E127	1
chr7	134355967	134356007	E034	1
chr7	134356477	134356825	E017,E033,E050,E051,E055,E093,E114	7
chr7	134356840	134356928	E033,E121	2
chr7	134357046	134357363	E034,E046,E120,E121,E123	5
chr7	134357574	134357624	E121	1
chr7	134357975	134358029	E120	1
chr7	134358205	134358255	E022	1
chr7	134358374	134358474	E033,E114	2
chr7	134358502	134358572	E126	1
chr7	134358988	134359058	E034	1
chr7	134359265	134359305	E034	1
chr7	134359892	134359972	E119	1
chr7	134360434	134360488	E033	1
chr7	134360956	134361010	E127	1
chr7	134361235	134361902	E003,E004,E005,E006,E007,E017,E021,E022,E033,E034,E050,E051,E057,E059,E083,E091,E093,E097,E100,E120,E121,E122,E123,E128	24
chr7	134362391	134362452	E034	1
chr7	134362477	134362556	E017	1
chr7	134362609	134362801	E098,E119	2
chr7	134362811	134362876	E091	1
chr7	134362887	134363217	E004,E005,E022,E057,E086,E088,E091,E122	8
chr7	134363615	134363679	E093	1
chr7	134363837	134364099	E004,E005,E032,E086,E116	5
chr7	134364843	134364904	E034	1
chr7	134365194	134365248	E100	1
chr7	134365502	134365552	E022	1
chr7	134365561	134365625	E081	1
chr7	134366361	134366481	E028	1
chr7	134366598	134366648	E091	1
chr7	134366760	134366941	E083,E089,E122	3
chr7	134367145	134367185	E086	1
chr7	134367270	134367557	E005,E007,E017,E022,E028,E057,E091,E122,E127	9
chr7	134367914	134368118	E119,E123	2
chr7	134368816	134369196	E017,E022,E028,E032,E055,E056,E057,E059,E120,E121,E123,E125,E127,E128	14
chr7	134369688	134370506	E003,E006,E017,E028,E029,E056,E057,E059,E086,E091,E097,E100,E114,E117,E119,E121,E122,E123,E125,E126,E127,E128	22
chr7	134371251	134372141	E004,E005,E006,E017,E022,E028,E033,E051,E055,E056,E059,E080,E081,E082,E083,E086,E088,E089,E090,E091,E092,E097,E114,E117,E119,E120,E121,E122,E123,E125,E126,E127,E128	33
chr7	134372146	134372384	E021,E097,E114,E123,E124	5
chr7	134372393	134372594	E003,E021,E086,E088,E089,E090	6
chr7	134372597	134372710	E082,E097	2
chr7	134372754	134372798	E097	1
chr7	134373072	134373144	E097	1
chr7	134373242	134373306	E124	1
chr7	134373370	134373516	E088,E097,E124	3
chr7	134373614	134373777	E083,E123	2
chr7	134373791	134374038	E021,E032,E034,E082,E089,E097,E123	7
chr7	134374216	134374266	E090	1
chr7	134374310	134374582	E083,E086,E088,E089,E090,E092,E097,E121,E123	9
chr7	134374778	134378933	E004,E005,E006,E017,E021,E022,E028,E032,E033,E034,E050,E051,E055,E056,E057,E059,E080,E081,E082,E083,E084,E085,E086,E088,E089,E090,E091,E092,E093,E094,E097,E098,E100,E114,E116,E117,E119,E120,E121,E122,E123,E125,E126,E127,E128	45
chr7	134378999	134379049	E091	1
chr7	134379116	134379620	E003,E004,E005,E006,E007,E008,E017,E021,E022,E033,E050,E051,E055,E056,E059,E090,E091,E093,E097,E114,E121,E123,E124	23
chr7	134379661	134380714	E005,E007,E017,E021,E022,E051,E055,E056,E059,E080,E083,E086,E089,E090,E091,E097,E098,E100,E120,E121,E123,E125,E126,E128	24
chr7	134380718	134380873	E055,E082,E091,E097,E123,E127	6
chr7	134380940	134381359	E021,E022,E050,E055,E056,E057,E059,E089,E091,E097,E114,E117,E121,E126,E127	15
chr7	134381639	134381751	E022,E091	2
chr7	134381771	134381844	E091	1
chr7	134381912	134382587	E028,E057,E086,E091,E092,E097,E114,E123,E127	9
chr7	134382685	134382843	E003,E091,E097	3
chr7	134382982	134383032	E022	1
chr7	134383176	134383260	E086	1
chr7	134383307	134383361	E120	1
chr7	134383790	134384048	E003,E004,E008,E017,E021,E022,E086,E088,E090,E091,E114,E121,E124,E127	14
chr7	134384085	134384197	E008,E093	2
chr7	134384212	134384252	E086	1
chr7	134384262	134385067	E003,E005,E007,E021,E055,E059,E081,E086,E088,E089,E090,E091,E097,E098,E119,E121,E122,E125,E126,E127,E128	21
chr7	134385246	134385296	E089	1
chr7	134385699	134385767	E097	1
chr7	134385874	134386526	E003,E004,E005,E006,E008,E017,E021,E022,E028,E032,E033,E034,E046,E050,E051,E055,E056,E059,E081,E082,E083,E086,E088,E089,E090,E091,E092,E093,E097,E098,E100,E109,E114,E116,E117,E119,E120,E121,E122,E123,E126,E127,E128	43
chr7	134386709	134386907	E097	1
chr7	134386967	134387017	E083	1
chr7	134387137	134387177	E086	1
chr7	134387238	134389475	E003,E004,E005,E006,E007,E017,E021,E022,E034,E055,E056,E059,E080,E082,E083,E086,E088,E089,E090,E091,E094,E097,E098,E100,E114,E118,E120,E121,E122,E125,E126,E128	32
chr7	134389556	134389875	E097,E100,E123,E128	4
chr7	134389999	134390201	E097	1
chr7	134390317	134390505	E005,E022,E091,E097	4
chr7	134390557	134390765	E055,E097,E098,E100,E126	5
chr7	134390944	134390988	E097	1
chr7	134391063	134391594	E005,E022,E028,E057,E083,E091,E097,E124,E125,E128	10
chr7	134392733	134393066	E056,E091,E097,E100,E117,E119,E120,E126	8
chr7	134393464	134393514	E091	1
chr7	134393543	134393681	E097,E121	2
chr7	134393699	134393743	E097	1
chr7	134393828	134393975	E097,E114,E121	3
chr7	134394034	134394300	E089,E091,E097,E098,E120,E121,E122,E125,E128	9
chr7	134394640	134394715	E091	1
chr7	134394748	134394807	E097	1
chr7	134394893	134395010	E091,E093	2
chr7	134395110	134395196	E091	1
chr7	134395236	134396408	E004,E005,E006,E007,E017,E021,E022,E028,E033,E034,E046,E055,E056,E057,E059,E083,E084,E085,E086,E088,E089,E090,E091,E092,E093,E097,E100,E119,E120,E121,E125,E126,E127,E128	34
chr7	134396475	134397576	E004,E005,E006,E017,E022,E028,E032,E034,E050,E057,E059,E083,E088,E089,E091,E093,E097,E098,E120,E121,E125,E128	22
chr7	134397682	134397722	E086	1
chr7	134397834	134397903	E007	1
chr7	134398212	134398252	E086	1
chr7	134398544	134398648	E091	1
chr7	134398655	134398695	E086	1
chr7	134399104	134399463	E007,E055,E056,E081,E082,E091,E093,E121,E127	9
chr7	134399504	134399561	E081	1
chr7	134399611	134399958	E022,E081,E082,E100,E120,E121	6
chr7	134400259	134400309	E022	1
chr7	134400915	134401159	E081,E090,E120,E121,E123	5
chr7	134402310	134402495	E021,E118	2
chr7	134402669	134402745	E122	1
chr7	134402755	134402859	E092,E097,E098	3
chr7	134402890	134402952	E125	1
chr7	134403003	134403242	E006,E080,E088,E125,E128	5
chr7	134403348	134403408	E125	1
chr7	134403411	134403523	E006,E126	2
chr7	134403561	134403645	E059	1
chr7	134403732	134403782	E082	1
chr7	134404233	134404611	E005,E022,E033,E059,E083,E090,E097,E098	8
chr7	134404633	134406339	E004,E005,E006,E007,E008,E017,E028,E050,E055,E056,E059,E080,E081,E082,E083,E084,E085,E086,E088,E089,E090,E092,E093,E097,E098,E100,E109,E120,E121,E122,E123,E125,E126,E128	34
chr7	134406389	134406439	E022	1
chr7	134406524	134406616	E004,E059	2
chr7	134406640	134406690	E082	1
chr7	134406894	134406956	E022	1
chr7	134407500	134407565	E097	1
chr7	134407624	134408084	E006,E059,E080,E083,E086,E088,E089,E090,E091,E092,E097,E120,E121	13
chr7	134408402	134409117	E021,E022,E055,E059,E083,E084,E086,E088,E089,E090,E091,E092,E097,E098,E120,E121,E125,E126,E128	19
chr7	134409350	134409817	E003,E004,E005,E006,E007,E008,E017,E021,E022,E028,E032,E033,E034,E046,E050,E051,E055,E056,E057,E059,E083,E088,E089,E091,E092,E093,E094,E097,E109,E114,E116,E117,E119,E120,E121,E122,E123,E125,E126,E127,E128	41
chr7	134410271	134410350	E022,E051	2
chr7	134410370	134410425	E093	1
chr7	134410860	134410914	E127	1
chr7	134411318	134411891	E017,E034,E055,E056,E059,E088,E089,E092,E098,E120,E121,E125,E126,E128	14
chr7	134412253	134412339	E021	1
chr7	134412380	134412434	E056	1
chr7	134412474	134412802	E017,E055,E056,E120,E121,E125,E126,E128	8
chr7	134413146	134413240	E083	1
chr7	134413390	134413518	E005,E017,E121	3
chr7	134413959	134414212	E006,E017,E056,E083,E120	5
chr7	134414217	134415672	E003,E006,E017,E021,E055,E056,E057,E059,E081,E082,E083,E084,E085,E086,E088,E089,E090,E092,E094,E097,E098,E120,E121,E125,E126,E128	26
chr7	134415676	134416055	E006,E059,E083,E097,E121	5
chr7	134416087	134416678	E017,E059,E083,E088,E097,E121,E126	7
chr7	134416777	134416827	E032	1
chr7	134416860	134416910	E083	1
chr7	134416955	134417077	E022,E089,E097	3
chr7	134417213	134417257	E097	1
chr7	134417386	134417440	E127	1
chr7	134417546	134417896	E021,E059,E081,E083,E088,E089,E090,E097,E098,E123	10
chr7	134417953	134418017	E022	1
chr7	134418677	134418721	E097	1
chr7	134419417	134419457	E086	1
chr7	134419665	134420084	E003,E006,E021,E051,E117,E119,E123	7
chr7	134420211	134420322	E046	1
chr7	134420381	134420441	E006	1
chr7	134420705	134421803	E005,E021,E059,E128	4
chr7	134421909	134421959	E082	1
chr7	134422153	134423593	E006,E017,E028,E029,E046,E050,E055,E056,E057,E059,E089,E090,E091,E092,E093,E097,E098,E100,E116,E119,E120,E121,E122,E123,E124,E125,E126,E127,E128	29
chr7	134423598	134423648	E121	1
chr7	134424003	134424075	E097	1
chr7	134424113	134426189	E005,E007,E021,E033,E046,E059,E080,E083,E086,E089,E090,E092,E093,E114,E119,E120,E121,E123,E125,E127	20
chr7	134426222	134426272	E032	1
chr7	134426401	134426472	E097	1
chr7	134426486	134428740	E003,E004,E005,E006,E007,E008,E017,E021,E022,E028,E055,E056,E057,E059,E080,E083,E084,E085,E086,E088,E089,E090,E091,E092,E094,E097,E098,E100,E109,E119,E120,E121,E122,E123,E125,E126,E127,E128	38
chr7	134428744	134429174	E004,E007,E021,E022,E033,E059,E097	7
chr7	134429305	134429667	E003,E004,E005,E006,E008,E021,E022,E046,E086,E097,E119,E125	12
chr7	134430068	134430314	E007,E083,E086,E092,E097,E121	6
chr7	134430496	134430559	E097	1
chr7	134430657	134430917	E005,E021,E091,E097,E120,E121,E128	7
chr7	134430987	134431037	E091	1
chr7	134431161	134431211	E093	1
chr7	134431491	134431563	E097,E128	2
chr7	134431808	134432343	E021,E022,E033,E046,E097,E121,E122,E125,E127,E128	10
chr7	134432453	134432642	E005,E021,E124	3
chr7	134432666	134432774	E091,E121	2
chr7	134433700	134433866	E022,E032,E097	3
chr7	134434051	134434101	E093	1
chr7	134434276	134434742	E005,E021,E033,E091	4
chr7	134434762	134435287	E003,E004,E005,E006,E007,E008,E017,E021,E022,E028,E029,E032,E033,E034,E046,E050,E051,E055,E056,E057,E059,E080,E082,E083,E086,E088,E089,E091,E092,E093,E097,E098,E100,E109,E114,E116,E117,E119,E120,E121,E122,E123,E124,E125,E126,E127,E128	47
chr7	134435288	134435461	E006,E034,E097,E127,E128	5
chr7	134435492	134435652	E006,E028,E125,E127,E128	5
chr7	134435669	134435719	E083	1
chr7	134435806	134435913	E034,E081	2
chr7	134436427	134436518	E097,E127	2
chr7	134436568	134436612	E097	1
chr7	134436660	134437492	E006,E017,E028,E055,E056,E057,E059,E089,E090,E091,E097,E114,E117,E119,E120,E121,E122,E123,E125,E126,E127,E128	22
chr7	134438275	134438469	E005,E091,E109,E127	4
chr7	134438552	134438675	E004,E007,E021	3
chr7	134438692	134438752	E005	1
chr7	134440096	134440165	E097	1
chr7	134440168	134440506	E004,E006,E007,E017,E021,E022,E028,E033,E034,E046,E050,E051,E055,E056,E059,E080,E083,E086,E088,E089,E090,E091,E092,E093,E097,E114,E116,E119,E120,E121,E122,E123,E125,E126,E127,E128	36
chr7	134440775	134440815	E086	1
chr7	134441646	134441854	E006,E081,E082	3
chr7	134441903	134442078	E005,E081,E082,E091,E097	5
chr7	134442110	134442366	E005,E006,E017,E091,E125	5
chr7	134442688	134443080	E005,E006,E007,E017,E034,E055,E056,E057,E083,E090,E091,E119,E120,E121,E125,E126,E128	17
chr7	134443151	134444087	E083,E086,E089,E090,E091,E097,E119,E120,E121,E123,E126	11
chr7	134444112	134444241	E021,E022	2
chr7	134444359	134444409	E022	1
chr7	134444439	134444525	E119,E127	2
chr7	134445026	134445134	E083,E121	2
chr7	134445523	134445586	E097	1
chr7	134445638	134446633	E004,E005,E006,E007,E017,E021,E050,E083,E086,E088,E089,E090,E091,E092,E094,E097,E098,E120,E121,E125,E127,E128	22
chr7	134446704	134446963	E089,E090,E120,E121	4
chr7	134447092	134447230	E004,E021	2
chr7	134447307	134447593	E004,E100,E120,E121	4
chr7	134447774	134447910	E091,E097	2
chr7	134447984	134448120	E017,E120,E121,E127	4
chr7	134448282	134448332	E121	1
chr7	134448759	134449031	E005,E007,E022,E083,E086,E097,E120,E121	8
chr7	134449437	134449522	E021,E091	2
chr7	134449538	134449606	E097	1
chr7	134449957	134450019	E091	1
chr7	134450722	134450835	E097,E100,E121	3
chr7	134451028	134451072	E097	1
chr7	134451192	134451256	E097	1
chr7	134451316	134453432	E003,E004,E005,E006,E008,E017,E021,E022,E032,E033,E050,E051,E055,E056,E059,E080,E083,E084,E086,E088,E089,E090,E091,E092,E093,E097,E100,E116,E117,E120,E121,E123,E125,E126,E128	35
chr7	134453950	134454081	E090,E097	2
chr7	134454152	134454389	E006,E017,E055,E056,E117,E119	6
chr7	134454901	134455106	E017,E022,E028,E056,E121,E128	6
chr7	134455122	134455180	E097	1
chr7	134455267	134455335	E083,E121	2
chr7	134455372	134455422	E021	1
chr7	134455476	134455705	E007,E021,E022,E046,E055,E091,E123,E124,E125,E128	10
chr7	134455758	134455808	E121	1
chr7	134455878	134455956	E021	1
chr7	134456011	134456212	E057,E123	2
chr7	134456231	134457081	E006,E017,E021,E028,E055,E057,E086,E091,E114,E118,E119,E120,E121,E125,E127	15
chr7	134457254	134457471	E017,E119	2
chr7	134457678	134457745	E032	1
chr7	134458104	134458154	E022	1
chr7	134458284	134458370	E005	1
chr7	134458910	134459340	E004,E005,E006,E007,E021,E022,E059,E086,E089,E100,E125,E128	12
chr7	134459388	134459582	E005,E007,E022	3
chr7	134460052	134460228	E021,E097	2
chr7	134462140	134468669	E003,E004,E005,E006,E007,E008,E017,E021,E022,E028,E032,E033,E046,E050,E051,E055,E056,E057,E059,E080,E081,E082,E083,E084,E085,E086,E088,E089,E090,E091,E092,E093,E094,E097,E098,E100,E109,E114,E116,E117,E118,E119,E120,E121,E122,E123,E125,E126,E127,E128	50
chr7	134468810	134468860	E083	1
chr7	134468897	134470205	E004,E005,E006,E017,E021,E028,E046,E057,E081,E083,E086,E091,E097,E100,E120,E121,E122,E125,E127,E128	20
chr7	134470260	134470497	E021,E057,E083,E119,E121,E127	6
chr7	134470504	134471078	E004,E006,E017,E021,E055,E057,E083,E086,E093,E097,E120,E121,E122,E123,E125,E127,E128	17
chr7	134471174	134471546	E004,E006,E017,E057,E083,E097,E120,E121,E122,E128	10
chr7	134471584	134471811	E004,E005,E006,E083,E090,E097,E118,E120,E121,E127,E128	11
chr7	134471955	134472788	E004,E006,E007,E017,E022,E057,E082,E083,E089,E090,E092,E097,E100,E114,E120,E121,E122,E125,E126,E127,E128	21
chr7	134472987	134473743	E006,E007,E055,E057,E083,E119,E120,E121,E122,E125,E126,E127,E128	13
chr7	134473806	134475799	E003,E004,E005,E006,E007,E008,E017,E021,E022,E028,E032,E046,E055,E056,E057,E059,E081,E082,E083,E084,E085,E086,E088,E089,E090,E091,E092,E093,E094,E097,E098,E100,E109,E114,E119,E120,E121,E122,E123,E125,E126,E127,E128	43
chr7	134475853	134475972	E021,E057,E083,E097,E119,E121,E127,E128	8
chr7	134476197	134476434	E004,E057,E097,E120,E121	5
chr7	134476442	134477039	E004,E021,E057,E083,E097,E098,E121,E122,E123,E125,E127	11
chr7	134477060	134477134	E121,E127	2
chr7	134477269	134477411	E057,E121,E125,E127	4
chr7	134477416	134478412	E004,E005,E006,E017,E021,E022,E028,E055,E056,E057,E083,E090,E097,E098,E100,E118,E120,E121,E123,E125,E126,E127,E128	23
chr7	134478424	134478541	E004,E006,E017,E121	4
chr7	134478570	134478650	E120,E121	2
chr7	134478676	134479308	E004,E006,E017,E021,E057,E083,E090,E119,E121,E122,E127	11
chr7	134479506	134479840	E004,E006,E017,E057,E097,E120,E121,E122,E127	9
chr7	134479896	134480491	E004,E022,E057,E119,E120,E121,E122,E127	8
chr7	134480500	134480849	E021,E022,E057,E083,E086,E097,E121	7
chr7	134480931	134481185	E057,E083,E097,E119,E121	5
chr7	134481216	134481343	E006,E057,E121,E127	4
chr7	134481502	134481724	E057	1
chr7	134481819	134481872	E121	1
chr7	134481908	134482221	E083,E097,E119,E121	4
chr7	134482236	134482365	E006,E017,E121	3
chr7	134482731	134483369	E004,E005,E017,E055,E056,E057,E091,E094,E120,E121,E123,E125,E126,E127,E128	15
chr7	134483425	134483651	E057,E091,E097,E121	4
chr7	134483657	134483908	E006,E086,E097,E120,E122,E123	6
chr7	134483988	134484599	E006,E017,E021,E028,E034,E057,E083,E090,E097,E119,E120,E121,E122,E123,E125,E127	16
chr7	134484820	134485101	E006,E097	2
chr7	134485391	134485445	E120	1
chr7	134485702	134485779	E122	1
chr7	134485985	134486160	E121	1
chr7	134486400	134486516	E021,E022,E086,E121,E127	5
chr7	134486553	134486625	E121	1
chr7	134486646	134486831	E057,E119,E121,E125	4
chr7	134487469	134487871	E006,E008,E034,E057,E086,E120,E121,E127	8
chr7	134488223	134488351	E057	1
chr7	134488369	134488419	E121	1
chr7	134488783	134489922	E003,E004,E005,E006,E007,E008,E017,E021,E022,E055,E056,E057,E059,E083,E086,E088,E090,E091,E097,E120,E121,E122,E125,E126,E128	25
chr7	134489936	134490013	E006,E121	2
chr7	134490236	134490413	E006,E121	2
chr7	134490424	134490493	E122	1
chr7	134490516	134490566	E121	1
chr7	134490824	134491195	E017,E022,E057,E121,E122,E128	6
chr7	134491213	134491415	E057,E120,E121	3
chr7	134491479	134491621	E121	1
chr7	134491776	134491853	E121	1
chr7	134492013	134492067	E120	1
chr7	134492199	134492331	E057,E091,E121	3
chr7	134492376	134492447	E121	1
chr7	134492671	134492734	E121	1
chr7	134492749	134492820	E098	1
chr7	134492909	134493163	E057	1
chr7	134493170	134493512	E008,E057,E081,E120,E121,E125,E127	7
chr7	134493859	134494026	E057,E121	2
chr7	134494261	134494472	E003,E005,E083,E121	4
chr7	134494502	134494743	E006,E017,E056,E057,E083,E089,E090,E097,E122,E125,E128	11
chr7	134494880	134495150	E119,E120,E121,E122,E125	5
chr7	134495187	134497323	E004,E006,E017,E021,E022,E055,E056,E057,E059,E080,E081,E082,E083,E084,E086,E088,E089,E090,E091,E092,E093,E094,E097,E098,E100,E119,E120,E121,E122,E123,E125,E126,E128	33
chr7	134497368	134497611	E006,E057,E097,E121,E122	5
chr7	134497640	134497736	E028,E121	2
chr7	134497745	134497961	E006,E097,E121,E127	4
chr7	134497963	134500318	E003,E004,E005,E006,E007,E017,E022,E028,E050,E055,E056,E057,E059,E080,E083,E084,E086,E088,E089,E090,E091,E092,E094,E097,E098,E100,E119,E120,E121,E122,E125,E126,E127,E128	34
chr7	134500328	134500396	E121	1
chr7	134500562	134500615	E083	1
chr7	134500680	134500781	E006	1
chr7	134500806	134500856	E083	1
chr7	134500958	134501602	E006,E028,E057,E059,E083,E120,E121,E122,E123,E125,E128	11
chr7	134501622	134502411	E006,E057,E097,E100,E119,E120,E121,E127	8
chr7	134502642	134502711	E022,E121	2
chr7	134502869	134502953	E119	1
chr7	134503254	134504665	E004,E006,E017,E021,E022,E028,E057,E083,E086,E088,E091,E097,E119,E120,E121,E122,E123,E125,E126,E127,E128	21
chr7	134504732	134505397	E006,E081,E083,E084,E090,E091,E092,E097,E098,E119,E121,E122,E123	13
chr7	134505430	134505562	E090,E119,E122	3
chr7	134505640	134505910	E006,E055,E056,E083,E086,E088,E089,E090,E119,E120,E126	11
chr7	134506756	134506865	E120,E127	2
chr7	134507093	134507150	E127	1
chr7	134507551	134507697	E097,E120,E121	3
chr7	134507793	134509190	E004,E005,E006,E017,E021,E022,E028,E055,E056,E057,E059,E081,E082,E083,E086,E088,E089,E090,E091,E094,E097,E119,E120,E121,E122,E123,E125,E126,E128	29
chr7	134509237	134509482	E006,E022,E083,E097,E120,E121	6
chr7	134509494	134509563	E032,E121	2
chr7	134509597	134509666	E097,E120	2
chr7	134509771	134510206	E006,E083,E097,E120,E121,E128	6
chr7	134510243	134510324	E006	1
chr7	134510336	134510411	E086	1
chr7	134510463	134511531	E004,E005,E006,E017,E021,E022,E028,E051,E055,E056,E057,E059,E083,E086,E088,E089,E090,E092,E097,E119,E120,E121,E122,E124,E125,E126,E127,E128	28
chr7	134511571	134511682	E083,E121	2
chr7	134511751	134513507	E005,E006,E017,E021,E028,E055,E056,E081,E082,E083,E084,E088,E089,E090,E091,E092,E094,E097,E098,E100,E119,E120,E121,E122,E125,E126,E128	27
chr7	134513656	134513716	E006	1
chr7	134513782	134514523	E006,E017,E083,E097,E098,E119,E120,E121,E122,E125,E126,E128	12
chr7	134514558	134515118	E004,E005,E006,E017,E083,E084,E097,E120,E122	9
chr7	134515392	134515598	E083,E121	2
chr7	134515633	134515673	E086	1
chr7	134515683	134515839	E022,E083,E090	3
chr7	134516009	134516089	E119	1
chr7	134516395	134517654	E006,E017,E022,E046,E050,E051,E056,E059,E080,E081,E082,E083,E085,E086,E088,E089,E090,E091,E092,E097,E098,E100,E119,E120,E121,E122,E123,E125,E126,E127,E128	31
chr7	134517713	134517904	E083,E086,E088,E097,E119	5
chr7	134517933	134518009	E006,E122	2
chr7	134518183	134518414	E006,E083,E120,E121	4
chr7	134518428	134518804	E006,E083,E121	3
chr7	134518854	134519102	E005,E006,E083	3
chr7	134519132	134520244	E004,E005,E006,E007,E017,E021,E022,E050,E051,E055,E056,E059,E082,E083,E086,E088,E089,E090,E091,E092,E097,E098,E114,E117,E120,E121,E122,E123,E125,E126,E128	31
chr7	134520284	134520324	E086	1
chr7	134520359	134520630	E056,E083,E086,E097,E098,E109,E119,E120,E123,E126	10
chr7	134520835	134520885	E121	1
chr7	134520943	134521767	E006,E017,E021,E083,E084,E088,E089,E090,E091,E093,E097,E098,E100,E119,E120,E121,E122,E123,E125,E126,E128	21
chr7	134521812	134521892	E119	1
chr7	134521921	134521977	E121	1
chr7	134523017	134523057	E034	1
chr7	134523145	134523550	E022,E086,E097,E119,E120,E122,E123,E125,E127,E128	10
chr7	134523560	134523662	E097,E098,E121	3
chr7	134523705	134523849	E080,E119	2
chr7	134523892	134524282	E059,E121	2
chr7	134524392	134524590	E055,E083,E097,E121	4
chr7	134525108	134525158	E121	1
chr7	134525248	134525453	E083,E091	2
chr7	134525473	134525528	E091	1
chr7	134525551	134525605	E120	1
chr7	134525799	134525997	E006,E017,E056,E120,E121,E125,E128	7
chr7	134526277	134527138	E004,E006,E017,E083,E086,E089,E090,E092,E094,E097,E100,E119,E120,E121,E122,E125,E127,E128	18
chr7	134527221	134527294	E122	1
chr7	134527356	134527438	E083	1
chr7	134527682	134528295	E003,E007,E017,E021,E022,E083,E088,E089,E097,E120,E121,E122,E125	13
chr7	134528663	134528879	E022,E083,E097,E119	4
chr7	134528961	134529419	E003,E004,E005,E006,E021,E022,E028,E033,E051,E057,E094,E098,E109,E114,E118,E119,E123,E127	18
chr7	134529455	134529509	E127	1
chr7	134529695	134529767	E121	1
chr7	134529998	134530727	E004,E005,E006,E007,E008,E021,E022,E028,E032,E033,E034,E057,E080,E083,E084,E086,E091,E092,E094,E097,E109,E114,E116,E117,E118,E119,E120,E121,E122,E123,E125,E126,E127,E128	34
chr7	134530791	134530858	E005,E097	2
chr7	134531570	134531686	E005,E121	2
chr7	134531732	134531801	E007	1
chr7	134531807	134531867	E121	1
chr7	134532043	134532093	E022	1
chr7	134532204	134532525	E006,E021,E086,E088,E089,E097,E120,E121,E125	9
chr7	134532553	134533412	E006,E017,E021,E055,E081,E082,E083,E088,E089,E090,E092,E097,E116,E121,E122,E125	16
chr7	134533422	134533481	E097	1
chr7	134533646	134533754	E121	1
chr7	134533808	134533852	E097	1
chr7	134534179	134534223	E097	1
chr7	134534244	134534327	E006	1
chr7	134534494	134534570	E033,E097	2
chr7	134534638	134535322	E006,E017,E050,E051,E055,E056,E059,E080,E086,E088,E092,E097,E114,E119,E120,E121,E122,E124,E125,E127,E128	21
chr7	134535421	134535728	E021,E028,E057,E084,E086,E119,E121,E125,E127	9
chr7	134535982	134536655	E003,E004,E006,E007,E017,E021,E022,E028,E057,E085,E097,E109,E114,E120,E121,E122,E123,E125	18
chr7	134536704	134536822	E100,E121	2
chr7	134536858	134536941	E086,E121	2
chr7	134536978	134537052	E097	1
chr7	134537088	134538131	E006,E007,E021,E032,E055,E056,E083,E086,E088,E089,E090,E094,E097,E114,E120,E121,E123,E126,E127,E128	20
chr7	134538162	134538225	E122	1
chr7	134539454	134541899	E003,E004,E005,E006,E008,E017,E021,E022,E033,E034,E050,E051,E055,E056,E057,E059,E080,E081,E082,E083,E085,E086,E088,E089,E090,E091,E092,E093,E094,E097,E098,E100,E114,E119,E120,E121,E122,E123,E125,E126,E128	41
chr7	134542375	134543370	E005,E006,E007,E017,E083,E086,E092,E097,E119,E121,E122,E123,E126,E128	14
chr7	134543601	134543655	E127	1
chr7	134544065	134544259	E006,E091,E097,E123	4
chr7	134544530	134544586	E033	1
chr7	134544924	134545134	E017,E083,E086,E090	4
chr7	134545311	134545368	E121	1
chr7	134545476	134545579	E090,E125	2
chr7	134545802	134545908	E120	1
chr7	134545983	134546047	E046	1
chr7	134546087	134546166	E086,E122	2
chr7	134546260	134546315	E083	1
chr7	134546430	134546510	E119	1
chr7	134546522	134546617	E127	1
chr7	134546706	134546746	E086	1
chr7	134547168	134547218	E090	1
chr7	134547726	134547770	E097	1
chr7	134548093	134548306	E021,E034,E119,E121,E122,E128	6
chr7	134548603	134548647	E097	1
chr7	134548697	134548803	E003,E021,E022,E097	4
chr7	134548991	134549044	E121	1
chr7	134549109	134549153	E097	1
chr7	134549224	134549311	E021	1
chr7	134549420	134549588	E006,E007,E055,E056,E090,E119	6
chr7	134549622	134552235	E003,E004,E005,E006,E007,E008,E017,E021,E022,E029,E033,E034,E046,E055,E056,E059,E080,E081,E082,E083,E084,E086,E088,E089,E090,E091,E092,E093,E097,E098,E100,E109,E116,E120,E121,E122,E123,E125,E126,E128	40
chr7	134552392	134552565	E003,E007,E022,E088,E090	5
chr7	134553069	134553119	E093	1
chr7	134553441	134553666	E005,E006,E021	3
chr7	134553886	134553946	E121	1
chr7	134554050	134554122	E121	1
chr7	134554318	134554398	E028	1
chr7	134554628	134554713	E017,E022,E121	3
chr7	134554873	134555314	E005,E006,E017,E021,E022,E080,E086,E088,E097,E114,E121,E122,E123	13
chr7	134555605	134556137	E006,E007,E021,E022,E050,E051,E084,E090,E092,E097,E121,E122	12
chr7	134556208	134556319	E083,E121	2
chr7	134556324	134556441	E007,E083,E122	3
chr7	134556637	134556755	E021,E086	2
chr7	134556826	134556906	E008	1
chr7	134557165	134557509	E006,E021,E050,E056,E083,E089,E090,E097,E121,E122,E123,E128	12
chr7	134557575	134557689	E021,E088,E126	3
chr7	134557944	134558456	E005,E006,E017,E055,E056,E057,E059,E082,E083,E088,E089,E090,E091,E092,E097,E098,E100,E114,E120,E121,E122,E125,E126	23
chr7	134558516	134558572	E097	1
chr7	134558741	134558859	E006,E088,E128	3
chr7	134559079	134559119	E086	1
chr7	134559143	134559460	E004,E005,E006,E017,E059,E081,E082,E088,E089,E092,E120,E121,E128	13
chr7	134560017	134560175	E004,E021,E119,E121,E127,E128	6
chr7	134560249	134560299	E021	1
chr7	134560378	134561131	E005,E006,E017,E028,E055,E056,E057,E083,E086,E089,E090,E092,E097,E098,E100,E114,E119,E120,E121,E125,E126,E127,E128	23
chr7	134561194	134561280	E006	1
chr7	134561598	134561648	E121	1
chr7	134561714	134561799	E021	1
chr7	134561864	134561957	E006,E121,E125	3
chr7	134561963	134562054	E120	1
chr7	134562082	134562142	E006	1
chr7	134562289	134562369	E086,E123	2
chr7	134562749	134562799	E121	1
chr7	134562943	134563003	E005	1
chr7	134563024	134563124	E083	1
chr7	134563552	134564239	E005,E006,E017,E050,E051,E059,E083,E084,E089,E090,E091,E092,E097,E098,E109,E114,E116,E117,E118,E119,E120,E121,E124,E128	24
chr7	134564275	134564336	E006,E097	2
chr7	134564528	134565403	E006,E017,E021,E059,E081,E083,E084,E086,E088,E089,E090,E092,E119,E120,E122,E125,E128	17
chr7	134565485	134565668	E021,E083,E090	3
chr7	134565689	134565867	E121	1
chr7	134565888	134566044	E083	1
chr7	134566123	134567067	E004,E022,E081,E083,E093,E097,E119,E120,E121,E122,E124,E125,E128	13
chr7	134567125	134567175	E083	1
chr7	134567254	134567588	E004,E083,E094,E120,E121,E125	6
chr7	134567596	134567677	E097	1
chr7	134567995	134568066	E083,E097	2
chr7	134568320	134568391	E090,E121	2
chr7	134568528	134568572	E097	1
chr7	134568884	134569084	E083,E097,E121,E127	4
chr7	134569088	134569211	E017,E057,E083,E094,E097,E121,E125	7
chr7	134569266	134569362	E022,E086,E097,E121	4
chr7	134569373	134569658	E083,E097,E119,E121,E123,E128	6
chr7	134569743	134569921	E083,E097	2
chr7	134570006	134570056	E121	1
chr7	134570084	134570134	E055	1
chr7	134570269	134570585	E006,E021,E083,E122	4
chr7	134570588	134572529	E004,E005,E006,E007,E017,E021,E022,E028,E029,E034,E050,E055,E056,E057,E059,E080,E081,E082,E083,E084,E085,E086,E088,E089,E090,E091,E092,E094,E097,E098,E100,E109,E114,E116,E117,E118,E119,E120,E121,E122,E124,E125,E126,E127,E128	45
chr7	134572552	134572778	E017,E083,E114,E125	4
chr7	134572861	134573671	E004,E005,E007,E017,E028,E034,E057,E080,E081,E082,E083,E084,E086,E090,E091,E097,E100,E114,E117,E119,E120,E121,E125,E127,E128	25
chr7	134573773	134573860	E098	1
chr7	134573942	134574128	E121,E127	2
chr7	134574146	134574226	E005,E007	2
chr7	134574272	134574426	E121,E127	2
chr7	134574497	134574577	E119,E125	2
chr7	134574690	134574734	E097	1
chr7	134574925	134575018	E059,E121	2
chr7	134575052	134578581	E003,E004,E005,E006,E007,E008,E017,E021,E022,E028,E055,E056,E057,E059,E080,E081,E082,E083,E084,E085,E086,E088,E089,E090,E091,E092,E093,E094,E097,E098,E100,E109,E114,E117,E118,E119,E120,E121,E122,E123,E125,E126,E127,E128	44
chr7	134578584	134579131	E005,E083,E090,E114,E121	5
chr7	134579215	134579479	E119,E121,E127	3
chr7	134579767	134579845	E090,E097	2
chr7	134580110	134580498	E083,E120,E121,E127	4
chr7	134580552	134580603	E121	1
chr7	134580615	134580706	E022,E127	2
chr7	134580820	134580915	E057,E121	2
chr7	134581243	134581391	E120,E125,E127	3
chr7	134581489	134581588	E006,E097	2
chr7	134581608	134581684	E021,E121	2
chr7	134581711	134581843	E097,E121,E127	3
chr7	134581859	134582010	E083,E086,E097,E118,E127	5
chr7	134582039	134582089	E121	1
chr7	134582170	134582220	E121	1
chr7	134582315	134582413	E100,E121	2
chr7	134582438	134582518	E127	1
chr7	134582640	134582690	E021	1
chr7	134582757	134583056	E005,E022,E086,E119,E128	5
chr7	134583147	134583286	E088,E097,E127	3
chr7	134583542	134584415	E003,E004,E005,E006,E008,E017,E021,E022,E028,E055,E056,E057,E059,E083,E091,E097,E114,E116,E117,E118,E119,E120,E121,E125,E127,E128	26
chr7	134584478	134585685	E004,E005,E006,E008,E017,E028,E055,E056,E057,E081,E082,E083,E086,E089,E090,E091,E092,E093,E094,E100,E114,E116,E117,E118,E119,E120,E121,E125,E127,E128	30
chr7	134585766	134585989	E081,E082,E090	3
chr7	134586118	134586896	E051,E055,E056,E057,E084,E085,E086,E091,E114,E118,E120,E121,E124,E125	14
chr7	134586898	134587194	E006,E017,E055,E056,E082,E083,E084,E091,E114,E116,E118,E120,E121,E123,E125,E127	16
chr7	134587286	134587376	E118,E121,E127	3
chr7	134587432	134587493	E128	1
chr7	134587496	134587604	E034,E121	2
chr7	134587657	134588709	E006,E017,E028,E055,E056,E081,E086,E097,E116,E118,E119,E120,E121,E125,E126,E127,E128	17
chr7	134589300	134589621	E097,E114,E120,E121	4
chr7	134589663	134590668	E004,E005,E006,E017,E028,E055,E056,E057,E059,E081,E083,E084,E085,E086,E088,E089,E090,E091,E092,E094,E097,E098,E100,E114,E118,E119,E120,E121,E123,E125,E126,E127,E128	33
chr7	134590953	134591039	E021	1
chr7	134591185	134591395	E017,E021,E055,E082,E083,E121,E125,E126,E127,E128	10
chr7	134591414	134591468	E120	1
chr7	134591550	134591723	E085,E121,E127	3
chr7	134591736	134592110	E017,E021,E055,E119,E120,E121,E127,E128	8
chr7	134592149	134592393	E006,E057,E097,E121,E125	5
chr7	134592433	134593463	E005,E006,E017,E021,E022,E028,E055,E056,E057,E090,E092,E094,E097,E098,E109,E114,E116,E119,E120,E121,E123,E125,E126,E127,E128	25
chr7	134593494	134593665	E022,E088,E120,E127	4
chr7	134593740	134593790	E088	1
chr7	134594984	134595070	E118,E123	2
chr7	134595123	134595935	E006,E021,E022,E056,E059,E083,E084,E085,E086,E090,E091,E092,E094,E097,E098,E109,E114,E116,E118,E120,E121,E128	22
chr7	134595989	134596467	E003,E017,E022,E033,E055,E056,E083,E086,E088,E090,E092,E116,E120,E121,E125,E127,E128	17
chr7	134596541	134596595	E127	1
chr7	134596653	134596765	E083	1
chr7	134596845	134596938	E082,E083,E120	3
chr7	134597149	134597234	E116,E121	2
chr7	134597313	134597407	E123	1
chr7	134597650	134597690	E086	1
chr7	134598565	134598771	E028,E118,E127	3
chr7	134598777	134598827	E085	1
chr7	134598863	134598939	E005,E097	2
chr7	134598999	134599079	E090,E121	2
chr7	134599105	134599280	E086,E088,E091	3
chr7	134599339	134599383	E097	1
chr7	134599494	134599588	E121	1
chr7	134599805	134600290	E021,E083,E120,E121,E123	5
chr7	134600703	134600763	E125	1
chr7	134600875	134601003	E005,E050,E094	3
chr7	134601225	134601635	E006,E017,E055,E056,E083,E089,E097,E120,E121,E125,E126,E128	12
chr7	134601738	134601974	E022,E034,E121,E123,E128	5
chr7	134602417	134602516	E125	1
chr7	134602712	134602785	E127	1
chr7	134602899	134602949	E082	1
chr7	134603167	134603221	E033	1
chr7	134603247	134603358	E006,E083	2
chr7	134603360	134603486	E006,E083,E128	3
chr7	134603881	134605606	E005,E006,E017,E021,E028,E034,E055,E056,E057,E059,E081,E082,E083,E086,E088,E089,E090,E091,E092,E093,E097,E098,E100,E114,E116,E117,E119,E120,E121,E123,E125,E126,E127,E128	34
chr7	134605699	134605929	E059,E120,E121	3
chr7	134606039	134606119	E119	1
chr7	134606124	134606263	E120,E121	2
chr7	134607139	134607189	E121	1
chr7	134607232	134607861	E006,E083,E086,E088,E091,E121,E123	7
chr7	134607874	134608101	E028,E083,E088,E089,E090,E097,E121,E128	8
chr7	134608147	134608341	E017,E028,E055,E056,E057,E086,E090,E120,E126,E127	10
chr7	134608533	134608618	E090	1
chr7	134608870	134608925	E121	1
chr7	134609086	134609148	E122	1
chr7	134609172	134609282	E093,E127	2
chr7	134609619	134609691	E091	1
chr7	134609991	134610058	E021	1
chr7	134610132	134610200	E125	1
chr7	134610253	134610876	E003,E004,E006,E007,E021,E022,E055,E057,E083,E091,E092,E098,E120,E121,E122,E125,E127,E128	18
chr7	134611135	134611469	E017,E055,E056,E086,E120,E121,E125,E126,E127,E128	10
chr7	134611636	134611726	E119	1
chr7	134611805	134611870	E083	1
chr7	134611942	134612137	E120,E121	2
chr7	134612149	134612292	E006	1
chr7	134612330	134612592	E086,E097,E121	3
chr7	134612759	134612853	E097	1
chr7	134613071	134613167	E021,E097	2
chr7	134613405	134613544	E017,E091,E121	3
chr7	134613573	134613623	E021	1
chr7	134613785	134613880	E082,E127	2
chr7	134614101	134614161	E127	1
chr7	134615487	134615537	E121	1
chr7	134615549	134615693	E006,E089,E116	3
chr7	134615896	134615946	E121	1
chr7	134615955	134616092	E125	1
chr7	134616269	134616581	E006,E017,E055,E056,E059,E083,E086,E088,E089,E090,E091,E092,E094,E097,E100,E119,E120,E121,E122,E125,E126,E128	22
chr7	134616745	134616896	E006,E121	2
chr7	134616959	134617184	E086,E097,E120,E121	4
chr7	134617188	134618133	E005,E006,E007,E017,E021,E022,E032,E033,E050,E051,E056,E081,E082,E083,E091,E092,E093,E097,E098,E100,E116,E120,E121,E123,E125,E127,E128	27
chr7	134618148	134618239	E121,E123	2
chr7	134618323	134618373	E121	1
chr7	134618822	134619009	E017,E089,E121,E123,E128	5
chr7	134619181	134619231	E046	1
chr7	134619565	134619659	E017,E022,E125	3
chr7	134620029	134620102	E005	1
chr7	134620164	134620990	E006,E007,E017,E021,E055,E056,E086,E097,E098,E100,E120,E121,E125,E126,E128	15
chr7	134621034	134621153	E097,E125	2
chr7	134621292	134621332	E086	1
chr7	134621550	134621607	E121	1
chr7	134621653	134622521	E004,E005,E006,E007,E021,E022,E056,E083,E086,E088,E090,E091,E097,E119,E120,E121,E123,E125,E127,E128	20
chr7	134622572	134622645	E091	1
chr7	134622662	134623449	E005,E006,E022,E083,E090,E091,E092,E093,E097,E120,E121,E123	12
chr7	134623494	134623596	E086,E090,E097,E127	4
chr7	134623617	134624253	E004,E005,E006,E007,E032,E051,E083,E086,E089,E090,E091,E092,E097,E098,E100,E114,E121,E128	18
chr7	134624347	134624417	E004,E021	2
chr7	134624796	134625321	E004,E005,E021,E032,E055,E057,E091,E097,E120,E121,E125,E128	12
chr7	134625348	134627175	E003,E004,E005,E006,E007,E017,E021,E022,E028,E055,E056,E057,E059,E080,E082,E083,E084,E086,E088,E089,E090,E091,E092,E093,E094,E097,E098,E114,E117,E118,E119,E120,E121,E122,E125,E126,E127,E128	38
chr7	134627311	134627361	E121	1
chr7	134627516	134627908	E051,E084,E085,E086,E088,E092,E094,E097,E098,E109,E114,E118,E122,E123	14
chr7	134627913	134628044	E004,E086	2
chr7	134628111	134628177	E083,E097,E098	3
chr7	134628256	134628349	E097	1
chr7	134628507	134628980	E005,E006,E007,E017,E021,E022,E032,E033,E050,E051,E055,E056,E057,E059,E080,E081,E082,E083,E084,E086,E088,E089,E090,E091,E092,E094,E097,E109,E114,E116,E117,E119,E121,E122,E123,E126,E128	37
chr7	134629369	134629419	E083	1
chr7	134629458	134629512	E128	1
chr7	134629567	134629647	E127	1
chr7	134629657	134629715	E093	1
chr7	134630016	134630103	E086,E120	2
chr7	134630300	134630952	E006,E034,E083,E084,E085,E086,E088,E091,E109,E118,E119,E120,E121,E123,E124,E125,E127,E128	18
chr7	134630995	134631045	E121	1
chr7	134631060	134631395	E005,E006,E017,E033,E034,E055,E056,E059,E084,E086,E091,E093,E098,E116,E120,E121,E123,E125,E126,E128	20
chr7	134631816	134631866	E121	1
chr7	134631984	134632144	E021,E097,E121	3
chr7	134632240	134632498	E005,E021,E022,E086,E091,E097,E125	7
chr7	134632534	134632592	E091	1
chr7	134632636	134632736	E083,E088,E121	3
chr7	134632753	134632873	E022,E121,E127	3
chr7	134633016	134633085	E017,E082	2
chr7	134633129	134633837	E005,E006,E017,E028,E055,E056,E057,E086,E091,E098,E114,E117,E119,E120,E121,E125,E126,E127,E128	19
chr7	134633844	134634304	E005,E006,E017,E091,E097,E120,E121,E126,E127	9
chr7	134634462	134634543	E121	1
chr7	134634719	134634780	E121	1
chr7	134634874	134634987	E121	1
chr7	134635753	134635873	E127	1
chr7	134635905	134636011	E097	1
chr7	134636252	134636306	E090	1
chr7	134636468	134636595	E121	1
chr7	134636835	134636879	E097	1
chr7	134637706	134637789	E055,E091	2
chr7	134637966	134638010	E097	1
chr7	134638548	134638598	E082	1
chr7	134638692	134638762	E032,E086	2
chr7	134638792	134638832	E034	1
chr7	134638887	134639738	E003,E004,E005,E006,E008,E017,E021,E022,E032,E033,E034,E046,E050,E051,E055,E056,E059,E080,E081,E082,E083,E085,E086,E088,E089,E090,E091,E092,E093,E094,E097,E098,E100,E109,E114,E116,E117,E119,E120,E121,E122,E123,E124,E126,E127,E128	46
chr7	134640328	134640437	E051,E121	2
chr7	134640843	134640923	E123	1
chr7	134641255	134641458	E022,E121	2
chr7	134641583	134641663	E121,E125	2
chr7	134641952	134642002	E091	1
chr7	134642005	134642134	E006,E119	2
chr7	134642907	134643167	E022,E086,E120,E121,E127	5
chr7	134643212	134643265	E097	1
chr7	134643736	134643786	E055	1
chr7	134643994	134644245	E004,E006,E017,E022,E056,E057,E091,E120,E121,E125,E126,E128	12
chr7	134644628	134644672	E097	1
chr7	134645081	134645238	E006,E123	2
chr7	134645478	134645588	E046,E120	2
chr7	134645862	134645912	E090	1
chr7	134646175	134646326	E081,E082,E086,E088,E091	5
chr7	134646524	134646573	E097	1
chr7	134646789	134646839	E032	1
chr7	134647017	134647140	E051,E082,E089,E090	4
chr7	134647146	134648562	E003,E007,E021,E022,E034,E050,E051,E055,E081,E082,E089,E090,E097,E100,E114,E121,E123,E126	18
chr7	134648623	134648688	E090	1
chr7	134649003	134649086	E022	1
chr7	134649189	134649247	E121	1
chr7	134649632	134649712	E059	1
chr7	134649780	134649824	E097	1
chr7	134650057	134650139	E086,E123	2
chr7	134650232	134650424	E017,E120,E121	3
chr7	134650458	134650560	E081,E121	2
chr7	134650618	134650786	E006,E059,E097,E120	4
chr7	134650826	134651049	E121	1
chr7	134651082	134651122	E034	1
chr7	134651292	134651332	E086	1
chr7	134651365	134651425	E097	1
chr7	134651556	134651757	E086,E088,E091,E097	4
chr7	134651785	134651998	E119,E120,E121	3
chr7	134652080	134652245	E086,E121	2
chr7	134652288	134652368	E127	1
chr7	134652377	134652567	E003,E081	2
chr7	134652742	134652808	E081,E121	2
chr7	134652913	134653257	E057,E081,E082,E083,E097,E120,E121	7
chr7	134653310	134653491	E081,E082,E097,E119,E120,E121	6
chr7	134653584	134653628	E097	1
chr7	134653672	134653741	E127	1
chr7	134653744	134653801	E120	1
chr7	134654071	134654125	E120	1
chr7	134654132	134654261	E121,E122	2
chr7	134654305	134654363	E081	1
chr7	134654623	134654940	E006,E050,E083,E097,E120,E121	6
chr7	134654949	134654999	E093	1
chr7	134655032	134655082	E121	1
chr7	134655430	134655527	E119	1
chr7	134655623	134655677	E120	1
chr7	134655932	134656022	E021,E097,E121	3
chr7	134656523	134656655	E121	1
chr7	134656760	134656923	E121	1
chr7	134657199	134657382	E022,E057,E086,E121	4
chr7	134657404	134657482	E055,E056,E097	3
chr7	134657585	134657659	E121	1
chr7	134657752	134657997	E017,E055,E091,E097,E120,E122	6
chr7	134658424	134658511	E055	1
chr7	134658811	134658891	E121,E123	2
chr7	134658898	134658997	E005,E097,E121,E122	4
chr7	134659023	134659772	E004,E005,E007,E017,E055,E056,E083,E084,E091,E097,E120,E121,E125,E128	14
chr7	134659911	134660012	E121,E128	2
chr7	134660092	134660563	E006,E120,E121,E125	4
chr7	134660601	134660703	E121	1
chr7	134660722	134660968	E021,E120,E121,E125,E128	5
chr7	134661090	134661180	E120,E121,E125	3
chr7	134661257	134661418	E121	1
chr7	134661620	134661670	E121	1
chr7	134661849	134661899	E017	1
chr7	134662087	134662151	E121,E125	2
chr7	134664853	134664988	E121	1
chr7	134665191	134665241	E021	1
chr7	134667274	134667665	E091,E116,E120,E121,E123,E125,E128	7
chr7	134667756	134667891	E119,E121,E123,E125	4
chr7	134667908	134668018	E006,E121	2
chr7	134668375	134668425	E121	1
chr7	134668455	134668619	E120,E124	2
chr7	134668884	134669081	E022,E034,E120	3
chr7	134669109	134669215	E121	1
chr7	134669316	134669366	E032	1
chr7	134669455	134669623	E120,E121	2
chr7	134669965	134670237	E032,E034,E082,E116,E125,E127,E128	7
chr7	134670274	134672339	E003,E004,E005,E006,E007,E008,E017,E021,E022,E028,E029,E032,E033,E034,E046,E050,E051,E055,E056,E057,E059,E080,E081,E082,E083,E084,E085,E086,E088,E089,E090,E091,E092,E093,E094,E097,E098,E100,E109,E114,E116,E117,E118,E119,E120,E121,E122,E123,E124,E125,E126,E127,E128	53
chr7	134672362	134672464	E034	1
chr7	134672557	134672908	E034,E082,E089,E097,E114,E116,E123	7
chr7	134673037	134673266	E006,E017,E034,E050,E056,E082,E092,E094,E097,E116,E122,E123,E127	13
chr7	134673337	134673502	E116	1
chr7	134673699	134673882	E116,E123,E127	3
chr7	134673903	134674060	E034,E116	2
chr7	134674064	134674210	E116,E123	2
chr7	134674229	134674370	E034,E097	2
chr7	134674569	134674777	E116,E123	2
chr7	134674890	134677130	E005,E017,E021,E034,E050,E051,E056,E084,E085,E086,E088,E092,E093,E094,E097,E098,E109,E114,E116,E118,E120,E121,E122,E123,E125,E127,E128	27
chr7	134677180	134678355	E006,E017,E021,E032,E033,E034,E080,E083,E086,E088,E089,E090,E091,E092,E093,E097,E098,E100,E116,E118,E120,E121,E122,E123,E125,E128	26
chr7	134678419	134678504	E097	1
chr7	134678635	134678949	E006,E082,E086,E093,E097,E116	6
chr7	134679290	134679370	E116	1
chr7	134679450	134679536	E034,E093	2
chr7	134679685	134681344	E006,E017,E022,E033,E034,E059,E080,E082,E083,E084,E086,E088,E089,E090,E092,E093,E094,E097,E098,E109,E114,E116,E118,E119,E120,E121,E123,E125,E127,E128	30
chr7	134681395	134681645	E116	1
chr7	134681846	134681886	E034	1
chr7	134681895	134682875	E022,E093,E094,E116,E118,E124	6
chr7	134683487	134683565	E124	1
chr7	134683614	134683654	E034	1
chr7	134683907	134683957	E121	1
chr7	134684024	134684150	E121,E127	2
chr7	134684698	134684748	E093	1
chr7	134685980	134686047	E021	1
chr7	134686283	134686567	E088,E114,E118,E120,E123	5
chr7	134686610	134686909	E006,E021,E055,E056,E114,E120,E125,E126,E128	9
chr7	134687315	134687365	E022	1
chr7	134687372	134687438	E080,E122	2
chr7	134688027	134688067	E086	1
chr7	134689915	134690015	E123	1
chr7	134691147	134691246	E123	1
chr7	134691301	134691380	E084	1
chr7	134691458	134691538	E123	1
chr7	134692264	134692365	E123	1
chr7	134693053	134693133	E123	1
chr7	134693737	134693867	E123,E124	2
chr7	134694449	134694503	E100	1
chr7	134696274	134696354	E123	1
chr7	134696523	134696621	E017	1
chr7	134697254	134697324	E118	1
chr7	134697361	134697497	E118	1
chr7	134697554	134697669	E123	1
chr7	134698303	134698569	E120,E123	2
chr7	134698961	134699005	E097	1
chr7	134699117	134699377	E034,E082,E123	3
chr7	134699409	134699449	E086	1
chr7	134699492	134699546	E081	1
chr7	134699558	134699757	E081,E082,E123	3
chr7	134699985	134700040	E083	1
chr7	134700067	134700188	E123	1
chr7	134700283	134700475	E034,E123	2
chr7	134700820	134700933	E097,E123	2
chr7	134701017	134701511	E123	1
chr7	134701736	134701976	E123	1
chr7	134703011	134703089	E021	1
chr7	134703111	134703171	E022	1
chr7	134703248	134703312	E124	1
chr7	134703795	134703936	E123	1
chr7	134708472	134708547	E021,E118	2
chr7	134708593	134708653	E125	1
chr7	134708677	134708747	E022	1
chr7	134709306	134709396	E017,E034	2
chr7	134709976	134710067	E021	1
chr7	134710137	134710217	E123	1
chr7	134710244	134710284	E034	1
chr7	134710398	134710448	E007	1
chr7	134710685	134710788	E123	1
chr7	134712546	134712629	E123	1
chr7	134713378	134713458	E028	1
chr7	134715040	134715123	E123	1
chr7	134715168	134715303	E082,E123	2
chr7	134715571	134715615	E097	1
chr7	134717584	134717662	E003,E022	2
chr7	134718123	134718203	E123	1
chr7	134719237	134719464	E007,E123	2
chr7	134720622	134720692	E098	1
chr7	134721384	134721464	E119	1
chr7	134721474	134721514	E086	1
chr7	134721524	134721593	E021	1
chr7	134722985	134723064	E082	1
chr7	134723081	134723417	E021,E123	2
chr7	134723801	134723891	E123	1
chr7	134725317	134725397	E123	1
chr7	134725448	134725528	E114	1
chr7	134727521	134727597	E046	1
chr7	134728056	134728157	E123	1
chr7	134728759	134728870	E123	1
chr7	134729862	134730017	E123	1
chr7	134730092	134730218	E123	1
chr7	134730266	134730359	E123	1
chr7	134730445	134730562	E123	1
chr7	134730636	134730819	E123	1
chr7	134730916	134731047	E123	1
chr7	134731865	134731953	E123	1
chr7	134731985	134732059	E118	1
chr7	134732289	134732343	E127	1
chr7	134733851	134733931	E123	1
chr7	134734105	134734185	E123	1
chr7	134734322	134734402	E123	1
chr7	134735048	134735088	E034	1
chr7	134735940	134735994	E127	1
chr7	134737334	134737414	E123	1
chr7	134737813	134737893	E123	1
chr7	134737979	134738076	E123	1
chr7	134738104	134738148	E097	1
chr7	134738470	134738640	E123	1
chr7	134738655	134738735	E119	1
chr7	134739677	134739727	E017	1
chr7	134740546	134740641	E123	1
chr7	134741575	134741859	E082,E123	2
chr7	134744419	134744616	E051,E123	2
chr7	134744668	134744904	E086,E116,E123	3
chr7	134745419	134745522	E121	1
chr7	134745549	134745629	E123	1
chr7	134748243	134748293	E022	1
chr7	134751992	134752085	E022,E123	2
chr7	134758940	134759181	E007,E033,E086,E119,E123	5
chr7	134759530	134759628	E123	1
chr7	134759904	134760138	E003,E021	2
chr7	134760169	134760342	E008,E119,E127	3
chr7	134760382	134760954	E003,E008,E021,E022,E123	5
chr7	134761041	134761135	E008	1
chr7	134761742	134762304	E003,E008,E021,E022,E123	5
chr7	134762384	134762434	E021	1
chr7	134762437	134763254	E003,E004,E007,E008,E021,E022,E091,E121,E123	9
chr7	134763355	134763415	E006	1
chr7	134763574	134763679	E123	1
chr7	134763735	134763829	E123	1
chr7	134764792	134764846	E098	1
chr7	134764973	134765066	E123	1
chr7	134765187	134765320	E116,E123	2
chr7	134765927	134765975	E097	1
chr7	134766876	134766936	E122	1
chr7	134767124	134767262	E123	1
chr7	134768335	134768457	E127	1
chr7	134768461	134768511	E084	1
chr7	134768706	134768756	E022	1
chr7	134769072	134769183	E123	1
chr7	134769659	134769993	E004	1
chr7	134770072	134770196	E123	1
chr7	134772566	134772620	E127	1
chr7	134772787	134772841	E127	1
chr7	134773455	134773515	E125	1
chr7	134773614	134773654	E086	1
chr7	134774114	134774194	E022	1
chr7	134774816	134774878	E100	1
chr7	134775465	134775515	E051	1
chr7	134775594	134775718	E007,E046	2
chr7	134775960	134776010	E021	1
chr7	134776371	134776524	E080	1
chr7	134776624	134776678	E120	1
chr7	134776769	134776849	E123	1
chr7	134777827	134777867	E086	1
chr7	134779153	134779953	E007,E022,E086,E088,E114,E116,E118,E122	8
chr7	134780091	134780202	E004,E118	2
chr7	134780340	134780552	E086,E116	2
chr7	134780599	134780639	E086	1
chr7	134781043	134781173	E003,E004,E005,E008,E017,E021,E022,E028,E029,E032,E034,E046,E051,E080,E082,E083,E084,E085,E086,E088,E089,E092,E093,E094,E097,E100,E109,E124,E125	29
chr7	134781647	134781811	E116,E117,E123	3
chr7	134781874	134781924	E022	1
chr7	134782400	134782460	E122	1
chr7	134782758	134783600	E004,E005,E034,E059,E080,E081,E083,E086,E088,E089,E090,E091,E097,E098,E100,E118,E120,E121,E122,E123	20
chr7	134783763	134783813	E091	1
chr7	134783910	134784034	E091,E098	2
chr7	134784036	134784116	E123	1
chr7	134784499	134784555	E007	1
chr7	134784902	134784957	E017,E021,E097	3
chr7	134785407	134786233	E006,E028,E055,E056,E057,E059,E091,E094,E119,E120,E121,E122,E125,E126,E128	15
chr7	134786294	134786497	E059	1
chr7	134786597	134786922	E123	1
chr7	134787195	134787479	E116,E120,E121	3
chr7	134787805	134787892	E123	1
chr7	134787918	134787972	E120	1
chr7	134787979	134788059	E123	1
chr7	134788972	134789120	E123,E127	2
chr7	134790689	134790769	E123	1
chr7	134791056	134791126	E124	1
chr7	134793419	134793499	E116	1
chr7	134794016	134794155	E022,E116	2
chr7	134794385	134794597	E003,E005,E021,E088,E124	5
chr7	134794604	134794717	E021,E046	2
chr7	134794822	134795117	E004,E021,E022,E114,E118,E121	6
chr7	134795914	134796540	E006,E029,E051,E055,E056,E059,E120,E121,E122,E123,E124,E126,E127	13
chr7	134797737	134797791	E121	1
chr7	134798000	134798044	E097	1
chr7	134799226	134799416	E059	1
chr7	134799456	134799526	E118	1
chr7	134799531	134799682	E005,E118,E123	3
chr7	134800977	134801138	E123	1
chr7	134801268	134801448	E021,E022,E118,E123	4
chr7	134802119	134802169	E017	1
chr7	134802527	134802581	E127	1
chr7	134803808	134803858	E022	1
chr7	134806525	134807009	E004,E021,E091,E100,E120,E121,E123,E126,E127	9
chr7	134807669	134807752	E123	1
chr7	134809351	134809756	E017,E059	2
chr7	134811080	134811160	E123	1
chr7	134813110	134813203	E021,E089	2
chr7	134813503	134813676	E007,E109,E122	3
chr7	134813700	134813813	E123	1
chr7	134813821	134813871	E022	1
chr7	134813888	134813938	E046	1
chr7	134814311	134814437	E003,E057,E119	3
chr7	134814478	134814570	E003,E022,E059	3
chr7	134817564	134817644	E123	1
chr7	134817870	134817920	E109	1
chr7	134818557	134818662	E123	1
chr7	134819747	134819863	E022,E086	2
chr7	134820053	134820125	E088	1
chr7	134820739	134820845	E091,E123	2
chr7	134820873	134820923	E022	1
chr7	134820938	134820978	E086	1
chr7	134821122	134821182	E125	1
chr7	134821741	134821807	E081	1
chr7	134822081	134822193	E123	1
chr7	134822574	134822640	E034,E114	2
chr7	134822684	134822737	E021	1
chr7	134822799	134822879	E119	1
chr7	134823493	134823543	E050	1
chr7	134823945	134824030	E122	1
chr7	134825668	134825718	E091	1
chr7	134827173	134827223	E051	1
chr7	134827486	134827536	E088	1
chr7	134827763	134827863	E117	1
chr7	134828149	134828229	E057	1
chr7	134828268	134828321	E034,E097	2
chr7	134828369	134828419	E050	1
chr7	134828429	134828488	E097	1
chr7	134828581	134829475	E005,E006,E050,E051,E080,E086,E088,E097,E098,E100,E118,E122,E123	13
chr7	134829732	134829786	E098	1
chr7	134829840	134829900	E097	1
chr7	134830124	134830261	E033,E046,E116	3
chr7	134830528	134830638	E119,E128	2
chr7	134830649	134831039	E034,E046,E084,E116,E123	5
chr7	134831311	134831672	E021,E032,E033,E034,E046,E091,E116,E117,E124	9
chr7	134831703	134834435	E003,E006,E017,E021,E022,E028,E029,E032,E033,E034,E046,E050,E051,E055,E056,E057,E059,E080,E083,E084,E085,E086,E088,E089,E090,E091,E092,E093,E094,E097,E098,E100,E109,E114,E116,E117,E118,E119,E120,E121,E122,E123,E124,E125,E126,E128	46
chr7	134834807	134834857	E032	1
chr7	134834869	134834919	E022	1
chr7	134834935	134836854	E005,E021,E029,E032,E033,E034,E046,E050,E051,E056,E080,E083,E086,E088,E089,E090,E091,E093,E097,E098,E100,E116,E118,E122,E123,E124,E126	27
chr7	134836908	134837215	E022,E029,E086,E116,E123,E124	6
chr7	134837218	134837990	E032,E046,E086,E116,E124	5
chr7	134838314	134838612	E032,E034,E080,E093,E116,E123,E124	7
chr7	134838718	134838828	E116	1
chr7	134839501	134839737	E034,E059,E116,E118	4
chr7	134839932	134839972	E034	1
chr7	134840384	134840557	E022,E116	2
chr7	134840649	134840829	E050,E051	2
chr7	134841016	134841320	E032,E033,E050,E116,E123	5
chr7	134841380	134841581	E046,E093,E116,E123	4
chr7	134841665	134841757	E114	1
chr7	134842097	134842249	E032,E116	2
chr7	134842316	134842515	E022,E089,E100,E116,E124	5
chr7	134842559	134842647	E046,E124	2
chr7	134842687	134842767	E116	1
chr7	134842807	134843205	E032,E051,E086,E089,E116,E124	6
chr7	134843219	134843379	E029,E034,E100,E124	4
chr7	134843436	134843932	E029,E032,E034,E051,E086,E089,E100,E116,E119	9
chr7	134843951	134844067	E100	1
chr7	134844158	134846898	E003,E004,E005,E006,E008,E017,E021,E022,E029,E032,E033,E034,E046,E050,E051,E055,E056,E057,E059,E080,E082,E083,E084,E086,E088,E089,E090,E091,E092,E093,E094,E097,E098,E100,E109,E114,E116,E117,E118,E119,E120,E121,E122,E123,E124,E125,E126,E127,E128	49
chr7	134846927	134847617	E021,E022,E029,E034,E051,E056,E100,E116,E123,E127	10
chr7	134847621	134847671	E021	1
chr7	134848493	134850552	E021,E022,E029,E033,E034,E046,E050,E051,E055,E056,E059,E080,E081,E082,E088,E089,E090,E091,E097,E098,E100,E114,E116,E118,E119,E120,E123,E124,E125,E126,E127	31
chr7	134850561	134850883	E033,E050,E091,E100,E116,E118	6
chr7	134850920	134857064	E003,E004,E005,E006,E007,E008,E017,E021,E022,E028,E029,E032,E033,E034,E046,E050,E051,E055,E056,E057,E059,E080,E081,E082,E083,E084,E085,E086,E088,E089,E090,E091,E092,E093,E094,E097,E098,E100,E109,E114,E116,E117,E118,E119,E120,E121,E122,E123,E124,E125,E126,E127,E128	53
chr7	134857148	134857646	E005,E034,E046,E051,E086,E091,E100,E116,E118	9
chr7	134858621	134858941	E086,E091,E116	3
chr7	134859024	134859177	E091,E097,E116,E123	4
chr7	134860036	134860116	E119	1
chr7	134860513	134863623	E003,E004,E005,E007,E008,E021,E022,E028,E051,E057,E086,E088,E091,E092,E094,E100,E114,E116,E117,E118,E119,E121,E123,E124,E125,E127,E128	27
chr7	134863631	134863681	E088	1
chr7	134863719	134864721	E005,E021,E022,E050,E086,E088,E091,E092,E094,E098,E100,E116,E119,E121,E123,E124,E125	17
chr7	134864924	134865234	E028,E029,E057,E091,E097,E100,E114,E116,E120,E123,E127	11
chr7	134865292	134865408	E121,E123	2
chr7	134865757	134865837	E116	1
chr7	134865879	134865939	E006	1
chr7	134865992	134866282	E004,E008,E032,E051,E055,E057,E089,E093,E121,E123,E127	11
chr7	134866368	134866755	E046,E057,E059,E088,E098,E109,E116,E123,E124	9
chr7	134866853	134866923	E021,E118	2
chr7	134867009	134867152	E021,E116	2
chr7	134867236	134867514	E021,E022,E032,E033,E086,E091,E124	7
chr7	134867529	134867579	E017	1
chr7	134867599	134867871	E022,E051,E059,E090,E116,E123	6
chr7	134867960	134868186	E005,E086,E116	3
chr7	134868229	134868377	E005,E091,E123	3
chr7	134868425	134868481	E091	1
chr7	134868697	134868799	E097	1
chr7	134868984	134869414	E051,E082,E091,E093,E094,E100,E116,E121,E123	9
chr7	134869617	134869690	E097	1
chr7	134869958	134870040	E116	1
chr7	134870203	134870353	E028,E123,E127	3
chr7	134870657	134871033	E003,E086,E091,E098,E109,E116	6
chr7	134871079	134872271	E032,E033,E034,E051,E086,E091,E097,E109,E116	9
chr7	134872483	134872537	E098	1
chr7	134872820	134872874	E127	1
chr7	134872945	134874618	E017,E022,E028,E032,E033,E034,E055,E057,E091,E094,E097,E098,E100,E116,E127	15
chr7	134874777	134875139	E022,E034,E055,E056,E080,E089,E091,E097,E098,E100,E116,E124,E126,E127	14
chr7	134875405	134875928	E028,E055,E056,E057,E091,E097,E119,E127	8
chr7	134876551	134876631	E098,E119	2
chr7	134876696	134876795	E022,E091	2
chr7	134877052	134877102	E032	1
chr7	134877221	134877446	E006,E028,E033,E046,E055,E056,E097,E124	8
chr7	134877495	134877634	E055,E116	2
chr7	134877670	134879180	E006,E017,E028,E051,E055,E056,E057,E086,E091,E097,E098,E116,E119,E120,E121,E124,E125,E126,E127,E128	20
chr7	134879251	134879344	E056,E057,E097	3
chr7	134879410	134879865	E006,E017,E028,E029,E051,E055,E056,E057,E097,E120,E121,E125,E126,E128	14
chr7	134880025	134880081	E097	1
chr7	134880808	134880984	E022,E050,E051,E093,E097,E098	6
chr7	134881058	134881158	E090,E098	2
chr7	134881250	134881300	E032	1
chr7	134881583	134881633	E021	1
chr7	134881716	134881798	E097	1
chr7	134882129	134882368	E007,E116,E121	3
chr7	134882377	134882495	E116,E121	2
chr7	134882730	134882785	E050	1
chr7	134882791	134883322	E017,E034,E055,E056,E091,E097,E100,E118,E123,E125,E126,E128	12
chr7	134883477	134883531	E128	1
chr7	134883994	134884051	E127,E128	2
chr7	134884214	134884520	E021,E091,E116	3
chr7	134884611	134884737	E003,E021,E022,E116	4
chr7	134885224	134885275	E083	1
chr7	134885446	134886115	E003,E007,E017,E021,E022,E028,E055,E056,E057,E059,E083,E086,E088,E091,E092,E093,E094,E097,E098,E116,E117,E119,E121,E125,E127,E128	26
chr7	134886229	134886402	E059	1
chr7	134886514	134887030	E022,E059,E086,E098,E123	5
chr7	134887140	134887407	E055,E088,E116,E123,E127	5
chr7	134887424	134887934	E022,E029,E086,E088,E090,E116	6
chr7	134888144	134888194	E022	1
chr7	134888476	134888781	E017,E055,E056,E088,E093,E116	6
chr7	134888824	134890331	E005,E006,E017,E021,E028,E055,E056,E057,E059,E083,E086,E088,E090,E091,E094,E097,E098,E100,E116,E119,E122,E123,E124,E125,E127,E128	26
chr7	134890504	134890937	E022,E055,E056,E086,E088,E091,E093,E097,E098	9
chr7	134890938	134890988	E050	1
chr7	134891541	134892223	E004,E021,E029,E032,E033,E046,E050,E051,E055,E056,E086,E088,E091,E098,E116,E123,E124	17
chr7	134892239	134894603	E004,E005,E007,E021,E029,E032,E033,E034,E046,E050,E051,E056,E057,E059,E081,E086,E088,E089,E090,E091,E097,E098,E100,E116,E118,E120,E121,E123,E124,E125,E127,E128	32
chr7	134894700	134894846	E034,E093,E097,E100	4
chr7	134895080	134897221	E003,E004,E005,E006,E007,E008,E017,E021,E022,E028,E029,E032,E033,E034,E046,E050,E051,E055,E056,E057,E059,E080,E081,E082,E083,E084,E085,E086,E088,E089,E090,E091,E092,E093,E094,E097,E098,E100,E109,E114,E116,E117,E118,E119,E120,E121,E122,E123,E124,E125,E126,E127,E128	53
chr7	134897767	134897889	E046,E090,E091	3
chr7	134897956	134898047	E086,E091	2
chr7	134898239	134899127	E003,E004,E005,E008,E021,E022,E028,E032,E034,E050,E057,E086,E089,E091,E093,E097,E116,E119,E123,E127	20
chr7	134899144	134899469	E033,E057,E091,E116,E123	5
chr7	134899513	134899557	E097	1
chr7	134899988	134900406	E021,E097,E116,E119,E123,E125	6
chr7	134900429	134900755	E021,E028,E034,E051,E086,E118,E119,E123,E127	9
chr7	134902452	134903567	E003,E006,E017,E021,E022,E084,E085,E086,E088,E092,E094,E098,E109,E114,E118,E123	16
chr7	134903768	134903848	E123	1
chr7	134904936	134904996	E005,E022	2
chr7	134905021	134905071	E055	1
chr7	134905278	134905373	E121	1
chr7	134905428	134905508	E116	1
chr7	134906477	134906541	E124	1
chr7	134906659	134906748	E022	1
chr7	134906949	134906999	E021	1
chr7	134907005	134907223	E003,E021,E022,E122	4
chr7	134908603	134908653	E007	1
chr7	134908848	134909113	E050,E051,E116,E123	4
chr7	134909279	134909329	E051	1
chr7	134909611	134909661	E051	1
chr7	134910562	134910642	E123	1
chr7	134911299	134911385	E116	1
chr7	134911611	134911677	E127	1
chr7	134913538	134913581	E034	1
chr7	134913634	134913745	E123	1
chr7	134913796	134913897	E123	1
chr7	134914039	134914119	E119	1
chr7	134914600	134914750	E123	1
chr7	134914803	134914853	E021	1
chr7	134915106	134915313	E123	1
chr7	134915346	134915396	E088	1
chr7	134915532	134915704	E123	1
chr7	134915710	134915790	E116	1
chr7	134916490	134916971	E051,E055,E123,E124	4
chr7	134917007	134917051	E097	1
chr7	134917343	134917862	E003,E007,E008,E021,E022,E034,E056,E059,E083,E093,E097,E098,E114,E119,E121,E123	16
chr7	134918265	134918315	E022	1
chr7	134918357	134918779	E003,E021,E022,E086,E091,E093	6
chr7	134919546	134919653	E118,E123	2
chr7	134920581	134920649	E098	1
chr7	134920679	134920955	E051,E086,E091,E116,E123	5
chr7	134921124	134921229	E034,E114	2
chr7	134921443	134921914	E017,E028,E029,E032,E033,E050,E051,E057,E086,E114,E116,E120,E121,E123,E125,E128	16
chr7	134922014	134922064	E032	1
chr7	134922238	134922292	E098	1
chr7	134922338	134922424	E119	1
chr7	134922702	134923390	E003,E004,E008,E017,E021,E022,E032,E033,E050,E051,E055,E057,E091,E114,E118,E119,E123	17
chr7	134923474	134923554	E123	1
chr7	134923631	134923722	E005,E086	2
chr7	134923753	134923833	E119	1
chr7	134923946	134923994	E086	1
chr7	134924102	134924318	E003,E021,E022,E086	4
chr7	134924388	134925114	E021,E032,E086,E088,E089,E093,E119,E123	8
chr7	134925130	134925210	E119	1
chr7	134925284	134925429	E089,E121	2
chr7	134925505	134925555	E022	1
chr7	134925654	134925718	E022	1
chr7	134926007	134926073	E021	1
chr7	134926374	134926495	E021	1
chr7	134927147	134927250	E021,E086	2
chr7	134927280	134927360	E116	1
chr7	134927411	134927491	E059	1
chr7	134927561	134927615	E033	1
chr7	134927772	134927903	E017,E100,E123	3
chr7	134928052	134928106	E033	1
chr7	134928976	134929085	E119	1
chr7	134929670	134929720	E084	1
chr7	134929820	134929933	E114,E127	2
chr7	134929980	134930059	E021	1
chr7	134930368	134930418	E082	1
chr7	134930868	134931086	E091	1
chr7	134931087	134931141	E081	1
chr7	134931220	134931271	E091	1
chr7	134931320	134931434	E091,E100,E118	3
chr7	134931437	134931487	E093	1
chr7	134931878	134932734	E003,E004,E008,E021,E022,E091,E118,E123	8
chr7	134932784	134933247	E005,E021,E046,E091	4
chr7	134933350	134933689	E007,E055,E056,E080,E091,E100,E121,E123,E126	9
chr7	134933857	134933907	E091	1
chr7	134934359	134934640	E081,E082	2
chr7	134934805	134934969	E118,E125	2
chr7	134935310	134935361	E022	1
chr7	134935555	134935662	E081,E082,E127	3
chr7	134935860	134935940	E119	1
chr7	134936376	134937251	E005,E021,E029,E050,E051,E055,E089,E093,E116,E123,E124	11
chr7	134937305	134937365	E005	1
chr7	134937376	134937439	E091	1
chr7	134937454	134937508	E033	1
chr7	134938044	134938130	E022,E029	2
chr7	134938164	134938218	E097	1
chr7	134938288	134939655	E004,E005,E006,E007,E017,E021,E022,E028,E029,E046,E050,E051,E055,E056,E057,E059,E080,E081,E082,E083,E086,E088,E089,E090,E091,E092,E093,E094,E097,E098,E100,E109,E114,E116,E117,E118,E119,E120,E121,E122,E123,E124,E125,E126,E127,E128	46
chr7	134939700	134939762	E121	1
chr7	134939783	134939863	E059,E098	2
chr7	134940053	134940277	E059,E091,E100	3
chr7	134940624	134940721	E100	1
chr7	134940781	134940821	E086	1
chr7	134941680	134941730	E055	1
chr7	134941744	134941784	E086	1
chr7	134941959	134942035	E032	1
chr7	134942051	134942101	E051	1
chr7	134942505	134942819	E021,E034,E114,E118,E123	5
chr7	134943596	134943636	E086	1
chr7	134943643	134943697	E127	1
chr7	134943943	134944067	E123	1
chr7	134944377	134944493	E119	1
chr7	134944505	134944707	E003,E004,E008,E021,E022,E100	6
chr7	134944753	134944855	E003,E022,E123	3
chr7	134944944	134945289	E059,E081,E082,E083,E088,E089,E097,E121,E128	9
chr7	134945406	134945502	E032,E059	2
chr7	134945562	134945612	E114	1
chr7	134945636	134946675	E004,E005,E007,E021,E022,E028,E055,E056,E057,E059,E080,E081,E083,E084,E088,E089,E090,E092,E093,E098,E100,E118,E120,E121,E122,E123,E125,E128	28
chr7	134946746	134946879	E088,E093,E127	3
chr7	134947033	134947118	E083	1
chr7	134947148	134947198	E021	1
chr7	134947551	134947601	E021	1
chr7	134947746	134948200	E028,E056,E088,E089,E100,E116,E118,E119,E120,E121,E126	11
chr7	134948228	134948292	E124	1
chr7	134948759	134948809	E022	1
chr7	134949484	134949541	E091	1
chr7	134949609	134949659	E021	1
chr7	134949782	134949869	E123	1
chr7	134950532	134950572	E086	1
chr7	134951928	134951982	E127	1
chr7	134952260	134952310	E017	1
chr7	134952823	134952863	E034	1
chr7	134953162	134953212	E114	1
chr7	134953263	134953318	E022	1
chr7	134953358	134953451	E004,E007,E091,E124	4
chr7	134953553	134953609	E022	1
chr7	134953886	134953946	E125	1
chr7	134954341	134954549	E033,E050,E118,E122	4
chr7	134954594	134954662	E086	1
chr7	134954749	134954928	E007,E086,E124	3
chr7	134955219	134955343	E021,E029,E118	3
chr7	134955386	134955436	E050	1
chr7	134955464	134955942	E004,E008,E021,E022,E032,E046,E051,E092,E116,E123	10
chr7	134955995	134956163	E091,E123,E125	3
chr7	134956740	134956790	E093	1
chr7	134957130	134957184	E022	1
chr7	134957260	134957487	E123	1
chr7	134957644	134957688	E097	1
chr7	134957872	134958034	E032,E055,E123	3
chr7	134958431	134958618	E093,E123	2
chr7	134958996	134959110	E032	1
chr7	134959145	134959873	E003,E004,E005,E006,E007,E008,E017,E021,E022,E028,E029,E032,E033,E034,E046,E050,E051,E055,E056,E057,E059,E080,E081,E082,E083,E084,E085,E086,E088,E089,E090,E091,E092,E093,E094,E097,E098,E100,E109,E114,E116,E117,E118,E119,E120,E121,E122,E123,E124,E125,E126,E127,E128	53
chr7	134960285	134960360	E086	1
chr7	134960393	134960443	E022	1
chr7	134960564	134960628	E124	1
chr7	134961074	134961144	E022	1
chr7	134961163	134961316	E003,E123	2
chr7	134961351	134961479	E057,E123,E127	3
chr7	134962304	134962372	E100	1
chr7	134962877	134963199	E081	1
chr7	134963673	134963724	E051	1
chr7	134965742	134965796	E100	1
chr7	134965869	134967048	E003,E004,E005,E006,E007,E008,E017,E021,E022,E028,E029,E032,E033,E034,E046,E050,E051,E055,E056,E057,E059,E080,E081,E082,E083,E084,E085,E086,E088,E089,E090,E091,E092,E093,E094,E097,E098,E100,E109,E114,E116,E117,E118,E119,E120,E121,E122,E123,E124,E125,E126,E127,E128	53
chr7	134967213	134968080	E008,E028,E033,E034,E055,E056,E057,E081,E082,E084,E085,E091,E109,E120,E121,E122,E123,E124,E125,E126,E127,E128	22
chr7	134968290	134968375	E123	1
chr7	134968669	134968719	E093	1
chr7	134968729	134968809	E123	1
chr7	134968823	134969050	E081,E089,E090,E091	4
chr7	134969134	134969274	E007,E089,E120,E121	4
chr7	134969970	134970111	E081	1
chr7	134970295	134970345	E114	1
chr7	134970455	134970915	E034,E114,E116,E119,E123	5
chr7	134971613	134971663	E084	1
chr7	134971861	134971901	E034	1
chr7	134972840	134972894	E127	1
chr7	134973657	134973727	E109	1
chr7	134973737	134973909	E008,E057,E119	3
chr7	134974357	134974487	E028	1
chr7	134975335	134975400	E007	1
chr7	134975616	134977576	E017,E022,E028,E033,E050,E055,E056,E057,E089,E091,E093,E094,E114,E117,E119,E120,E121,E122,E123,E125,E126,E127,E128	23
chr7	134978295	134978570	E007,E050,E082,E127	4
chr7	134979360	134979443	E086	1
chr7	134979600	134979654	E127	1
chr7	134982225	134982312	E021	1
chr7	134982359	134982434	E005	1
chr7	134982495	134982549	E056	1
chr7	134982944	134983004	E021	1
chr7	134983184	134983599	E022,E086,E089,E120,E121	5
chr7	134984011	134984321	E007,E080,E084,E086,E121	5
chr7	134984361	134984405	E080	1
chr7	134985082	134985186	E017,E097	2
chr7	134985422	134985502	E123	1
chr7	134985603	134985683	E123	1
chr7	134985710	134986044	E005,E017,E022,E028,E055,E056,E057,E098,E114,E125,E126,E127,E128	13
chr7	134986100	134986187	E126	1
chr7	134986221	134986392	E003,E021,E086	3
chr7	134986513	134986563	E055	1
chr7	134986939	134987040	E123	1
chr7	134987761	134987838	E017,E056	2
chr7	134988035	134988195	E003,E021,E083,E114	4
chr7	134988305	134988385	E008	1
chr7	134988474	134988574	E022	1
chr7	134988647	134988768	E121	1
chr7	134988807	134988847	E086	1
chr7	134989941	134990021	E123	1
chr7	134990070	134990200	E121,E127	2
chr7	134990588	134990947	E109	1
chr7	134991334	134991388	E098	1
chr7	134991535	134991633	E098	1
chr7	134991792	134991848	E098	1
chr7	134992365	134992455	E022	1
chr7	134992848	134992898	E022	1
chr7	134993446	134993679	E032,E089	2
chr7	134994082	134994132	E091	1
chr7	134995249	134995400	E021,E123	2
chr7	134995548	134995598	E114	1
chr7	134995815	134995865	E022	1
chr7	134996128	134996233	E123	1
chr7	134996292	134996332	E034	1
chr7	134996799	134996879	E119	1
chr7	134997236	134997276	E086	1
chr7	134998663	134999050	E021,E022,E055,E056,E120,E121,E125	7
chr7	134999247	134999335	E021	1
chr7	134999350	134999400	E017	1
chr7	134999496	134999546	E021	1
chr7	134999625	134999722	E021,E022	2
chr7	134999915	135000107	E022,E059,E119,E123,E127	5
chr7	135000566	135000864	E055,E056,E123	3
chr7	135001024	135001849	E100,E123,E125,E126	4
chr7	135001991	135002127	E055,E109	2
chr7	135002220	135003182	E017,E021,E056,E057,E084,E085,E086,E088,E092,E098,E100,E109,E118,E123,E126,E127	16
chr7	135003212	135003298	E123	1
chr7	135004100	135004154	E100	1
chr7	135004164	135004499	E086,E100,E119,E122,E123	5
chr7	135004901	135005612	E006,E017,E021,E028,E050,E051,E055,E056,E057,E080,E081,E082,E083,E086,E088,E089,E090,E091,E092,E093,E094,E097,E098,E100,E109,E114,E118,E119,E120,E121,E122,E123,E125,E126,E127,E128	36
chr7	135005661	135005714	E121	1
chr7	135005782	135005862	E119	1
chr7	135006232	135006862	E005,E006,E021,E028,E050,E055,E056,E057,E080,E081,E082,E083,E090,E092,E097,E098,E100,E120,E121,E122,E123,E124,E125,E126,E127,E128	26
chr7	135006957	135007001	E080	1
chr7	135007207	135007308	E119,E123	2
chr7	135007369	135007602	E091,E119	2
chr7	135007761	135008179	E004,E005,E046,E081	4
chr7	135008998	135009079	E004	1
chr7	135009088	135009254	E004,E091,E121,E127	4
chr7	135011366	135011426	E006	1
chr7	135011473	135011946	E017,E022,E028,E055,E056,E057,E081,E082,E083,E084,E086,E088,E089,E090,E097,E098,E109,E119,E120,E121,E122,E125,E127,E128	24
chr7	135012030	135012092	E109	1
chr7	135012211	135012345	E021,E123,E127	3
chr7	135012611	135012661	E022	1
chr7	135012800	135012865	E021,E086	2
chr7	135012871	135013036	E004,E022,E123	3
chr7	135013268	135013325	E098	1
chr7	135013408	135013462	E081	1
chr7	135014012	135014189	E021,E091	2
chr7	135014249	135014299	E091	1
chr7	135014310	135014457	E091,E121,E123	3
chr7	135014879	135014936	E032	1
chr7	135015701	135015870	E109,E123	2
chr7	135016948	135017084	E119	1
chr7	135017661	135018460	E017,E028,E033,E050,E051,E056,E057,E086,E100,E114,E119,E120,E121,E125,E127,E128	16
chr7	135018814	135018939	E022,E046,E119	3
chr7	135018943	135019009	E050,E127	2
chr7	135019617	135019974	E003,E007,E050,E084,E088,E089,E090,E093,E098,E119,E121,E122,E124,E127	14
chr7	135019983	135021183	E003,E004,E005,E006,E007,E008,E017,E021,E022,E028,E032,E033,E034,E050,E051,E055,E056,E057,E059,E080,E081,E082,E083,E084,E085,E086,E088,E089,E090,E091,E092,E093,E094,E097,E098,E100,E109,E114,E116,E117,E118,E119,E120,E121,E122,E123,E125,E127,E128	49
chr7	135021575	135021663	E029	1
chr7	135022005	135022063	E022	1
chr7	135022216	135022286	E114	1
chr7	135022744	135023201	E050,E051,E086,E123	4
chr7	135023220	135023280	E029	1
chr7	135023856	135023934	E081	1
chr7	135023989	135024039	E021	1
chr7	135024926	135025245	E081,E082,E093,E124	4
chr7	135025322	135025522	E046,E081,E082,E127	4
chr7	135025643	135025693	E084	1
chr7	135025780	135026360	E003,E004,E005,E008,E021,E022,E051,E084,E085,E086,E091,E109,E114,E118,E123	15
chr7	135026427	135026507	E007,E022	2
chr7	135026904	135026987	E082	1
chr7	135027132	135027182	E022	1
chr7	135027239	135027357	E022,E086,E091	3
chr7	135027380	135028715	E005,E021,E028,E056,E057,E059,E081,E082,E083,E086,E088,E089,E090,E091,E092,E093,E100,E119,E120,E121,E123,E127	22
chr7	135028749	135028814	E091	1
chr7	135030977	135031027	E091	1
chr7	135031219	135031270	E051	1
chr7	135031349	135031399	E114	1
chr7	135031796	135031846	E007	1
chr7	135031889	135031972	E123	1
chr7	135032716	135032770	E128	1
chr7	135032843	135032893	E007	1
chr7	135033509	135033563	E100	1
chr7	135033784	135033838	E100	1
chr7	135033898	135033948	E021	1
chr7	135034584	135035156	E017,E028,E033,E055,E056,E057,E081,E082,E086,E119,E120,E121,E125,E127,E128	15
chr7	135035303	135035353	E021	1
chr7	135035741	135035833	E021	1
chr7	135036075	135036306	E081,E123	2
chr7	135036560	135036646	E127	1
chr7	135036730	135036827	E123	1
chr7	135037148	135037317	E003,E021,E022,E109	4
chr7	135038059	135038099	E034	1
chr7	135038427	135038482	E114	1
chr7	135038588	135039025	E005,E029,E055,E056,E080,E088,E091,E100,E119,E123,E126	11
chr7	135039787	135039906	E007,E022,E034	3
chr7	135040188	135040754	E003,E005,E021,E022,E028,E057,E083,E088,E091,E114,E116,E119,E121,E128	14
chr7	135041465	135041523	E055	1
chr7	135041629	135041733	E123	1
chr7	135041857	135041951	E119	1
chr7	135041997	135042047	E055	1
chr7	135042118	135042258	E116	1
chr7	135042293	135042391	E123	1
chr7	135042455	135042543	E123	1
chr7	135042897	135042996	E005,E083,E088	3
chr7	135043138	135043211	E088	1
chr7	135043844	135044043	E022,E088,E123	3
chr7	135044116	135044969	E005,E007,E017,E050,E083,E088,E097,E109,E123,E127	10
chr7	135045050	135045149	E088	1
chr7	135045375	135045419	E080	1
chr7	135045591	135045645	E080	1
chr7	135045846	135045906	E125	1
chr7	135045948	135046357	E123	1
chr7	135046647	135046872	E003,E004,E008,E021,E022,E080,E082,E091,E114,E119,E123	11
chr7	135047168	135047218	E088	1
chr7	135047667	135047994	E003,E004,E008,E021,E022	5
chr7	135048109	135048226	E083,E088,E123	3
chr7	135048269	135048514	E003,E083,E086,E088,E123,E127	6
chr7	135048554	135048773	E081,E088,E100,E123	4
chr7	135049016	135049056	E086	1
chr7	135049089	135049239	E081,E082,E086,E088,E089,E090	6
chr7	135049338	135049619	E081,E082,E088,E100,E116,E123,E127	7
chr7	135049930	135049988	E080	1
chr7	135050103	135050153	E082	1
chr7	135050179	135051022	E059,E080,E081,E082,E083,E084,E086	7
chr7	135051026	135051159	E055,E123	2
chr7	135051169	135051588	E022,E081,E082,E089,E090,E093,E119,E120	8
chr7	135051659	135052229	E081,E084,E085,E086,E109,E114,E118	7
chr7	135052573	135052633	E006	1
chr7	135052831	135052956	E123	1
chr7	135053139	135053954	E022,E028,E055,E057,E081,E082,E083,E086,E088,E090,E092,E093,E097,E098,E100,E114,E119,E123,E127	19
chr7	135053970	135054116	E093,E123	2
chr7	135054328	135054543	E021,E028,E114,E116	4
chr7	135054610	135054690	E119	1
chr7	135054827	135054881	E094	1
chr7	135054967	135056285	E006,E007,E034,E081,E082,E088,E123	7
chr7	135056322	135056386	E088	1
chr7	135056655	135056740	E022,E088	2
chr7	135057014	135057332	E091,E118,E123,E125,E126	5
chr7	135057333	135057444	E091	1
chr7	135058095	135058203	E123	1
chr7	135059554	135059604	E022	1
chr7	135060212	135060262	E082	1
chr7	135060714	135060979	E032,E125,E126,E128	4
chr7	135060995	135061071	E021	1
chr7	135061602	135061697	E123	1
chr7	135062056	135062136	E082,E116	2
chr7	135062210	135062386	E123	1
chr7	135064504	135064584	E123	1
chr7	135064658	135064860	E004,E034,E081,E123	4
chr7	135065073	135065168	E004	1
chr7	135065179	135065556	E003,E004,E008,E021,E022,E051,E082,E086,E120,E121,E123	11
chr7	135065900	135065974	E080	1
chr7	135066014	135066081	E021	1
chr7	135066176	135066341	E080,E123	2
chr7	135066358	135066408	E021	1
chr7	135066654	135067293	E022,E034,E080,E084,E085,E100,E109,E119,E123	9
chr7	135067535	135067690	E123	1
chr7	135067986	135068066	E119	1
chr7	135068098	135068209	E007,E017,E021	3
chr7	135068246	135068306	E003	1
chr7	135068389	135068986	E050,E123	2
chr7	135069277	135070411	E003,E004,E017,E021,E022,E028,E032,E056,E081,E082,E083,E086,E088,E090,E094,E097,E098,E100,E119,E120,E121,E123,E125,E128	24
chr7	135070482	135070670	E123	1
chr7	135070865	135071261	E004,E006,E017,E022,E055,E056,E117,E120,E121,E125,E127,E128	12
chr7	135071287	135071461	E123	1
chr7	135071481	135071863	E003,E004,E006,E008,E017,E021,E022,E057,E086,E090,E123	11
chr7	135073506	135073653	E003,E004,E021	3
chr7	135074690	135075037	E055,E083,E088,E089,E121,E122,E126	7
chr7	135075080	135075158	E100,E122	2
chr7	135075457	135075574	E123	1
chr7	135075602	135075652	E109	1
chr7	135075706	135075881	E032,E093,E098,E109	4
chr7	135076399	135076479	E123	1
chr7	135076539	135076681	E123	1
chr7	135076784	135076864	E123	1
chr7	135076943	135077041	E123	1
chr7	135077259	135077339	E123	1
chr7	135077436	135077696	E092,E094	2
chr7	135078078	135078167	E123	1
chr7	135078637	135078721	E123	1
chr7	135078828	135079066	E123	1
chr7	135080470	135080550	E116	1
chr7	135081465	135081538	E034	1
chr7	135082081	135082196	E006,E123	2
chr7	135082244	135082717	E004,E083,E097,E100,E123,E127	6
chr7	135083825	135084092	E123	1
chr7	135084631	135084681	E109	1
chr7	135084726	135084839	E123,E127	2
chr7	135085475	135085668	E097,E123	2
chr7	135085839	135085995	E084,E109	2
chr7	135086356	135086570	E086,E123	2
chr7	135086662	135086716	E127	1
chr7	135087498	135087548	E051,E090	2
chr7	135088033	135088126	E123	1
chr7	135088169	135088277	E123	1
chr7	135088520	135088635	E123	1
chr7	135089077	135089117	E086	1
chr7	135089345	135089450	E123	1
chr7	135089566	135090195	E050,E086,E088,E120,E121,E123,E127	7
chr7	135090256	135090398	E123	1
chr7	135090635	135090749	E123	1
chr7	135090890	135090973	E116	1
chr7	135091561	135091647	E046,E123	2
chr7	135091723	135091943	E017,E021,E123	3
chr7	135092250	135092344	E119	1
chr7	135092489	135092539	E017	1
chr7	135092695	135092883	E098,E123	2
chr7	135093246	135093511	E080,E086,E097,E123	4
chr7	135093573	135093623	E046	1
chr7	135093923	135093977	E127	1
chr7	135094469	135094509	E086	1
chr7	135094588	135095408	E034,E080,E123	3
chr7	135095627	135095915	E082,E093,E123	3
chr7	135096011	135096345	E046,E059,E088,E097,E123	5
chr7	135096398	135096565	E089,E123	2
chr7	135097198	135097839	E057,E122,E123,E127	4
chr7	135097889	135098000	E122,E123	2
chr7	135098070	135098162	E123	1
chr7	135098264	135098495	E004,E006,E032,E050,E088,E114,E116,E123	8
chr7	135098555	135098728	E123	1
chr7	135099060	135099268	E022,E046,E118	3
chr7	135099550	135100178	E003,E004,E005,E006,E007,E008,E017,E021,E022,E028,E029,E032,E033,E034,E046,E050,E051,E055,E056,E057,E059,E080,E081,E082,E083,E084,E085,E086,E088,E091,E092,E093,E094,E098,E100,E109,E114,E116,E117,E118,E119,E120,E121,E122,E123,E124,E125,E126,E127,E128	50
chr7	135100413	135100511	E123	1
chr7	135100605	135100890	E022,E123	2
chr7	135101216	135101336	E005,E021	2
chr7	135101477	135101537	E003	1
chr7	135101711	135101826	E119	1
chr7	135102257	135102297	E034	1
chr7	135102346	135102443	E021,E123	2
chr7	135102526	135102692	E022,E119,E123	3
chr7	135102846	135103027	E080,E123	2
chr7	135103078	135103256	E080	1
chr7	135103299	135103638	E034,E123	2
chr7	135104627	135104681	E100	1
chr7	135105407	135105872	E004,E006,E017,E021,E028,E034,E055,E057,E088,E097,E100,E119,E123,E125,E127,E128	16
chr7	135105941	135106080	E088,E123	2
chr7	135106264	135106737	E021,E081,E082,E122,E123	5
chr7	135106865	135106981	E123	1
chr7	135107308	135107369	E097	1
chr7	135107661	135107808	E021,E123	2
chr7	135108430	135108598	E032,E123	2
chr7	135108858	135108908	E082	1
chr7	135109027	135109149	E123	1
chr7	135109612	135110185	E050,E081,E082,E088,E123,E127	6
chr7	135110199	135110331	E059	1
chr7	135110732	135110812	E123	1
chr7	135110828	135110945	E022,E091,E100	3
chr7	135111880	135111920	E034	1
chr7	135111948	135112178	E123	1
chr7	135112228	135112343	E082,E123	2
chr7	135112585	135113184	E003,E008,E021,E022,E080,E123	6
chr7	135113283	135113406	E021,E123	2
chr7	135113642	135113692	E021	1
chr7	135113702	135113930	E119,E124,E127	3
chr7	135113965	135114084	E094,E123	2
chr7	135114096	135114199	E127	1
chr7	135114213	135114349	E123	1
chr7	135114454	135114761	E123	1
chr7	135114820	135114912	E123	1
chr7	135115545	135115759	E059,E090,E094,E109,E122	5
chr7	135115949	135116003	E100	1
chr7	135116629	135116669	E034	1
chr7	135116810	135116929	E123	1
chr7	135117120	135117170	E046	1
chr7	135117415	135117487	E003	1
chr7	135118514	135118574	E122	1
chr7	135118583	135118636	E086	1
chr7	135118805	135119175	E006,E017,E021,E032,E086,E092,E118,E119,E123	9
chr7	135119246	135119296	E082	1
chr7	135119484	135119606	E123	1
chr7	135119811	135119885	E094	1
chr7	135121133	135121214	E126	1
chr7	135122330	135122410	E123	1
chr7	135123105	135123256	E022,E123	2
chr7	135124870	135125505	E021,E022,E032,E100,E114,E122,E123,E124	8
chr7	135125599	135125649	E022	1
chr7	135126259	135126309	E084	1
chr7	135126600	135126964	E006,E017,E028,E050,E055,E056,E057,E080,E088,E100,E114,E117,E119,E120,E121,E122,E123,E125,E127,E128	20
chr7	135127203	135127253	E091	1
chr7	135128152	135128505	E123	1
chr7	135128830	135128880	E022	1
chr7	135129138	135129202	E033	1
chr7	135129358	135129523	E080,E123	2
chr7	135129730	135129956	E123	1
chr7	135130651	135130701	E050	1
chr7	135130930	135131109	E098,E123	2
chr7	135132085	135132182	E123	1
chr7	135132274	135132359	E123	1
chr7	135132372	135132928	E003,E021,E055,E080,E083,E089,E090,E094,E098,E109,E117,E121,E123,E126	14
chr7	135132943	135133050	E118,E123	2
chr7	135133412	135134028	E034,E055,E080,E086,E088,E119,E120,E123,E126	9
chr7	135134109	135134659	E082,E123	2
chr7	135135485	135135565	E123	1
chr7	135135799	135135901	E123,E127	2
chr7	135136028	135136166	E021,E091,E100,E123	4
chr7	135136606	135136686	E119	1
chr7	135137490	135137591	E127	1
chr7	135138049	135138211	E081,E082,E083	3
chr7	135138237	135138287	E082	1
chr7	135138899	135139014	E116	1
chr7	135139068	135139171	E116	1
chr7	135139669	135139749	E008	1
chr7	135139790	135140001	E003,E021,E123	3
chr7	135140088	135140159	E021	1
chr7	135140653	135140765	E034,E123	2
chr7	135140884	135140934	E017	1
chr7	135141356	135141436	E119	1
chr7	135141936	135142175	E059,E085,E123	3
chr7	135142481	135142767	E086,E088,E123	3
chr7	135142769	135142823	E046	1
chr7	135142838	135142888	E007	1
chr7	135142947	135143050	E123	1
chr7	135143412	135143504	E086,E123	2
chr7	135143556	135143610	E098	1
chr7	135143735	135143815	E123	1
chr7	135143920	135145255	E006,E007,E021,E033,E034,E046,E051,E083,E093,E116,E120,E121,E122,E123,E124	15
chr7	135145343	135145688	E116,E123	2
chr7	135146075	135146349	E032,E050,E080,E123	4
chr7	135147231	135147295	E034	1
chr7	135147410	135147512	E123	1
chr7	135147719	135147846	E123	1
chr7	135147884	135147934	E017	1
chr7	135148754	135148940	E032,E033,E050,E051,E116,E124	6
chr7	135148958	135149016	E022,E050	2
chr7	135149158	135149208	E032	1
chr7	135149210	135149406	E123	1
chr7	135149915	135149995	E123	1
chr7	135150101	135150291	E123	1
chr7	135150358	135150496	E022,E050,E091,E123	4
chr7	135150966	135151016	E017	1
chr7	135151354	135152344	E006,E017,E021,E032,E051,E055,E056,E057,E081,E082,E091,E092,E094,E098,E109,E114,E119,E120,E123,E126,E127	21
chr7	135153139	135153200	E091	1
chr7	135153490	135153578	E034,E114	2
chr7	135153746	135153859	E021,E123	2
chr7	135154027	135154170	E123	1
chr7	135154875	135154939	E124	1
chr7	135155404	135155785	E123	1
chr7	135155865	135156235	E123,E127	2
chr7	135157615	135157717	E086	1
chr7	135158238	135158632	E021,E022,E033,E034,E057,E098,E118,E119,E123,E125,E127	11
chr7	135159085	135159135	E082	1
chr7	135159181	135159461	E123,E127	2
chr7	135159578	135159759	E123	1
chr7	135159862	135160204	E123,E127	2
chr7	135160462	135160667	E022,E123	2
chr7	135160791	135161238	E004,E021,E022,E046,E097,E123	6
chr7	135161461	135161658	E123	1
chr7	135162171	135162221	E007	1
chr7	135162258	135162444	E123	1
chr7	135163116	135163166	E088	1
chr7	135163519	135163599	E123	1
chr7	135163678	135163826	E123,E126	2
chr7	135163841	135163910	E084,E114	2
chr7	135164402	135164502	E100	1
chr7	135164995	135165385	E123	1
chr7	135165406	135165456	E090	1
chr7	135165676	135165827	E098,E123	2
chr7	135166016	135166591	E021,E050,E051,E080,E120,E122,E123	7
chr7	135167214	135167276	E022	1
chr7	135167633	135167718	E100	1
chr7	135167862	135167912	E082	1
chr7	135167951	135168111	E080,E123	2
chr7	135168366	135168481	E022	1
chr7	135168492	135168572	E093,E123	2
chr7	135169044	135169152	E116	1
chr7	135170437	135170491	E128	1
chr7	135170555	135170615	E006	1
chr7	135170922	135171953	E017,E055,E056,E057,E059,E088,E117,E119,E120,E121,E123,E125,E126,E128	14
chr7	135172022	135172270	E055,E123	2
chr7	135172315	135172441	E123	1
chr7	135172773	135172823	E022,E097	2
chr7	135172964	135173124	E116,E119,E123	3
chr7	135173918	135174002	E123	1
chr7	135174133	135177028	E006,E007,E017,E021,E022,E028,E034,E050,E055,E056,E057,E080,E082,E083,E088,E090,E091,E092,E094,E097,E098,E100,E109,E114,E116,E117,E119,E121,E122,E123,E124,E125,E126,E127,E128	35
chr7	135177065	135177130	E127	1
chr7	135177149	135177363	E123	1
chr7	135177925	135177975	E093	1
chr7	135178158	135178408	E006,E032,E056,E088,E091,E098,E100,E118,E120	9
chr7	135178413	135178608	E123	1
chr7	135178774	135178909	E123	1
chr7	135179310	135179487	E123,E127	2
chr7	135179650	135179704	E127	1
chr7	135180513	135180612	E080,E123	2
chr7	135180705	135180857	E119,E123	2
chr7	135181114	135181366	E004,E123	2
chr7	135182320	135182463	E123	1
chr7	135182506	135183276	E006,E017,E034,E050,E083,E084,E109,E123,E127,E128	10
chr7	135183576	135183626	E021	1
chr7	135183827	135184198	E021,E123	2
chr7	135184262	135184306	E097	1
chr7	135184335	135185035	E004,E029,E032,E050,E051,E055,E056,E088,E098,E100,E119,E120,E123,E124,E126,E127	16
chr7	135185048	135185749	E032,E123	2
chr7	135186026	135187328	E003,E004,E007,E008,E017,E021,E022,E028,E032,E034,E050,E051,E055,E056,E081,E082,E098,E100,E120,E121,E123,E125,E126,E128	24
chr7	135187931	135188075	E123	1
chr7	135188371	135188512	E034,E123	2
chr7	135188709	135188789	E123	1
chr7	135188854	135188904	E007	1
chr7	135189195	135189251	E050,E051,E080,E081,E083,E086,E126	7
chr7	135189915	135189999	E123,E127	2
chr7	135190258	135190347	E051,E116	2
chr7	135190865	135190915	E046	1
chr7	135190992	135191229	E032,E034,E082,E123	4
chr7	135191315	135191395	E123	1
chr7	135191629	135193414	E006,E007,E017,E022,E034,E046,E080,E088,E097,E098,E116,E119,E121,E122,E123,E124,E126,E127	18
chr7	135193469	135196117	E003,E004,E005,E006,E007,E008,E017,E021,E022,E028,E029,E032,E033,E034,E046,E050,E051,E055,E056,E057,E059,E080,E081,E082,E083,E084,E085,E086,E088,E089,E090,E091,E092,E093,E094,E097,E098,E100,E109,E114,E116,E117,E118,E119,E120,E121,E122,E123,E124,E125,E126,E127,E128	53
chr7	135196375	135196804	E098,E114,E123	3
chr7	135196821	135197574	E003,E004,E005,E006,E007,E008,E017,E021,E022,E028,E029,E032,E033,E034,E046,E050,E051,E055,E056,E057,E059,E080,E081,E082,E083,E084,E085,E086,E088,E089,E090,E091,E092,E093,E094,E097,E098,E100,E109,E114,E116,E117,E118,E119,E120,E121,E122,E123,E124,E125,E126,E127,E128	53
chr7	135197592	135197812	E032,E034,E091,E114,E119,E123	6
chr7	135198224	135198455	E006,E017,E021,E028,E050,E055,E056,E057,E114,E117,E118,E119,E120,E123	14
chr7	135199156	135199246	E050,E051,E124	3
chr7	135199331	135199506	E123	1
chr7	135199943	135200023	E123	1
chr7	135200280	135200334	E032,E050	2
chr7	135200893	135201118	E118,E123	2
chr7	135201688	135202239	E007,E050,E093,E123	4
chr7	135202306	135202428	E123	1
chr7	135203300	135203446	E123	1
chr7	135203526	135204605	E021,E022,E050,E057,E080,E084,E086,E088,E090,E091,E092,E094,E097,E098,E109,E114,E119,E122,E123	19
chr7	135204694	135204864	E119,E123	2
chr7	135204975	135205055	E123	1
chr7	135205147	135205227	E119	1
chr7	135205399	135205577	E091,E123	2
chr7	135205618	135205700	E091	1
chr7	135205755	135205814	E091	1
chr7	135205961	135206011	E091	1
chr7	135206287	135206349	E021	1
chr7	135207069	135207327	E123	1
chr7	135207372	135207533	E029,E056,E123,E124	4
chr7	135209133	135209382	E123	1
chr7	135209879	135210073	E123	1
chr7	135210141	135210228	E017,E114	2
chr7	135210261	135210438	E029,E085,E109,E123	4
chr7	135210989	135211077	E032,E033	2
chr7	135211207	135211257	E017	1
chr7	135211296	135211556	E123	1
chr7	135213380	135213435	E021	1
chr7	135213768	135213859	E119	1
chr7	135214058	135214118	E125	1
chr7	135214220	135214495	E059,E123	2
chr7	135214648	135214745	E021	1
chr7	135214796	135214876	E123	1
chr7	135215017	135215376	E021,E119,E123	3
chr7	135215437	135215606	E051,E114,E119,E121	4
chr7	135215617	135215667	E121	1
chr7	135218081	135218131	E090	1
chr7	135218498	135218720	E055,E056,E089,E090,E120,E121,E123,E127	8
chr7	135219704	135219816	E090	1
chr7	135219908	135219958	E090	1
chr7	135220900	135221410	E006,E007,E017,E022,E028,E029,E032,E050,E055,E056,E057,E059,E088,E090,E091,E100,E114,E117,E118,E119,E120,E123,E124,E125,E126,E127,E128	27
chr7	135221687	135221782	E123	1
chr7	135222220	135223380	E005,E008,E017,E029,E032,E050,E051,E059,E081,E084,E088,E089,E090,E091,E109,E118,E123,E124	18
chr7	135223418	135223641	E086,E088,E090	3
chr7	135223699	135223749	E088	1
chr7	135224306	135224623	E003,E005,E007,E008,E021,E022	6
chr7	135224628	135224668	E086	1
chr7	135225640	135225741	E091	1
chr7	135226430	135226487	E022	1
chr7	135227588	135227744	E022,E091,E123	3
chr7	135227861	135227963	E123,E125	2
chr7	135228948	135229002	E127	1
chr7	135229665	135229745	E097,E119	2
chr7	135231574	135231655	E123	1
chr7	135232666	135232748	E081	1
chr7	135233994	135234116	E123	1
chr7	135234215	135234301	E123	1
chr7	135234420	135234560	E123	1
chr7	135235151	135235205	E081	1
chr7	135235343	135235397	E127	1
chr7	135235453	135235507	E098	1
chr7	135235561	135235678	E034,E046,E123	3
chr7	135235921	135236036	E124	1
chr7	135236663	135236727	E124	1
chr7	135236797	135236900	E118	1
chr7	135236975	135237272	E080,E118,E123	3
chr7	135237387	135237457	E118	1
chr7	135237631	135237848	E086,E116,E118,E123	4
chr7	135237901	135238051	E123	1
chr7	135238082	135238613	E004,E007,E021,E022,E028,E029,E032,E055,E056,E059,E080,E098,E100,E117,E120,E123,E124,E126	18
chr7	135238617	135238673	E032,E093	2
chr7	135238701	135238837	E123	1
chr7	135239525	135239602	E091	1
chr7	135240021	135240171	E022,E034,E123	3
chr7	135240188	135240351	E007,E032,E116,E123	4
chr7	135240707	135240808	E051,E091	2
chr7	135240837	135241913	E034,E083,E088,E093,E116,E122,E123	7
chr7	135241935	135244140	E003,E004,E005,E006,E007,E008,E017,E021,E022,E028,E029,E032,E033,E034,E046,E050,E051,E055,E056,E057,E059,E080,E081,E082,E083,E084,E085,E086,E088,E089,E090,E091,E092,E093,E094,E097,E098,E100,E109,E114,E116,E117,E118,E119,E120,E121,E122,E123,E124,E125,E126,E127,E128	53
chr7	135244145	135244204	E021	1
chr7	135244547	135244597	E022	1
chr7	135245073	135245153	E008	1
chr7	135245219	135245779	E006,E021,E088,E093,E116,E118,E119,E123,E124	9
chr7	135246128	135246922	E003,E004,E008,E017,E021,E022,E050,E086,E091,E100,E109,E114,E116,E119,E123,E124	16
chr7	135247480	135247900	E003,E004,E005,E007,E008,E021,E022,E028,E032,E057,E086,E088,E091,E114,E123	15
chr7	135248121	135248191	E007,E091	2
chr7	135248261	135248363	E123	1
chr7	135248583	135248960	E021,E022,E084,E091,E123,E127	6
chr7	135249173	135249472	E021,E123	2
chr7	135250056	135250126	E127	1
chr7	135250491	135250722	E051,E093,E119,E123,E126	5
chr7	135251199	135251348	E123	1
chr7	135251744	135251830	E127	1
chr7	135252051	135252134	E051	1
chr7	135252196	135252250	E127	1
chr7	135252427	135252660	E034,E123	2
chr7	135253456	135253588	E123	1
chr7	135253606	135253656	E093	1
chr7	135253688	135253789	E059	1
chr7	135254206	135254490	E034,E086,E123	3
chr7	135254543	135254597	E127	1
chr7	135254627	135254760	E021,E081,E082	3
chr7	135254837	135255001	E050,E082,E088	3
chr7	135255053	135255124	E022	1
chr7	135255755	135255951	E088,E093,E123	3
chr7	135256196	135256250	E100	1
chr7	135256468	135256548	E123	1
chr7	135256662	135256787	E124	1
chr7	135257328	135257470	E032,E059	2
chr7	135257546	135257725	E059,E088	2
chr7	135257807	135258057	E059,E119,E123	3
chr7	135258249	135258824	E046,E059,E088,E123	4
chr7	135259901	135260285	E032,E033,E116,E123,E124	5
chr7	135260362	135260431	E032,E100	2
chr7	135261076	135261130	E127	1
chr7	135261207	135261299	E123	1
chr7	135261732	135261806	E003	1
chr7	135262160	135262210	E109	1
chr7	135262518	135262767	E057,E080	2
chr7	135262962	135263101	E123	1
chr7	135263644	135263704	E005	1
chr7	135265111	135265224	E123	1
chr7	135266266	135266371	E123,E125	2
chr7	135266658	135266738	E119	1
chr7	135266752	135266861	E021,E125	2
chr7	135267231	135267392	E022,E093,E123	3
chr7	135267485	135267577	E003	1
chr7	135267859	135268085	E123	1
chr7	135268109	135268209	E117	1
chr7	135269035	135269079	E097	1
chr7	135269252	135269405	E119,E123	2
chr7	135269557	135270318	E017,E028,E055,E056,E057,E117,E119,E120,E123,E125,E126,E127,E128	13
chr7	135270730	135270831	E123	1
chr7	135271816	135271896	E123	1
chr7	135273092	135273165	E093	1
chr7	135275625	135275685	E006	1
chr7	135275734	135275843	E123	1
chr7	135276264	135276314	E021	1
chr7	135276725	135276805	E119	1
chr7	135276874	135276946	E021	1
chr7	135276954	135277034	E123	1
chr7	135277479	135277574	E119	1
chr7	135278521	135278681	E046,E123	2
chr7	135278994	135279044	E021	1
chr7	135279605	135279645	E086	1
chr7	135279806	135279856	E092	1
chr7	135279883	135280016	E092,E123	2
chr7	135280881	135280931	E091	1
chr7	135281323	135281376	E021	1
chr7	135281793	135281847	E128	1
chr7	135281852	135282240	E123,E125,E128	3
chr7	135282255	135282309	E127	1
chr7	135282355	135282420	E055,E090	2
chr7	135282456	135282659	E055,E056,E090,E097,E121,E125,E126,E128	8
chr7	135282731	135282959	E055,E056,E081,E082,E097,E123,E125	7
chr7	135283045	135283104	E032	1
chr7	135283156	135283557	E123	1
chr7	135283571	135283643	E082	1
chr7	135284171	135284230	E120	1
chr7	135284290	135284547	E120,E121,E123	3
chr7	135284624	135284704	E123	1
chr7	135284984	135285259	E017,E081,E086,E089,E120,E121,E123,E126,E128	9
chr7	135285857	135286335	E005,E006,E017,E028,E055,E056,E057,E059,E080,E119,E120,E121,E122,E123,E125,E126,E127,E128	18
chr7	135287066	135287428	E004,E005,E006,E017,E028,E029,E034,E057,E059,E091,E114,E119,E120,E121,E124,E125,E126	17
chr7	135287737	135287787	E046	1
chr7	135288368	135288412	E097	1
chr7	135288597	135288677	E123	1
chr7	135288854	135288937	E123	1
chr7	135289023	135289103	E123	1
chr7	135289429	135289569	E021,E022,E091,E093,E123	5
chr7	135290240	135290326	E021,E081	2
chr7	135291709	135291820	E005,E034	2
chr7	135291945	135292025	E123	1
chr7	135292098	135292235	E021,E092	2
chr7	135292442	135292560	E034,E123,E124	3
chr7	135294407	135294501	E123	1
chr7	135294619	135294751	E022,E123	2
chr7	135294756	135294796	E034	1
chr7	135295328	135295415	E123	1
chr7	135295488	135295608	E123	1
chr7	135296114	135296194	E123	1
chr7	135296949	135296989	E034	1
chr7	135297229	135297403	E123	1
chr7	135297409	135297464	E021	1
chr7	135297952	135298021	E081,E082	2
chr7	135298182	135298384	E123	1
chr7	135298696	135299144	E051,E116,E123,E127	4
chr7	135299706	135299800	E119	1
chr7	135300732	135301183	E017,E032,E034,E123,E127	5
chr7	135301888	135301952	E097	1
chr7	135302318	135302398	E123	1
chr7	135302541	135302878	E022,E123	2
chr7	135303032	135303082	E021	1
chr7	135303362	135303432	E118	1
chr7	135303919	135303973	E033	1
chr7	135304140	135304184	E097	1
chr7	135304309	135304359	E007	1
chr7	135304665	135304709	E097	1
chr7	135304884	135304971	E123	1
chr7	135305323	135305650	E017,E055,E056,E088,E097,E123,E128	7
chr7	135305690	135306454	E003,E004,E005,E006,E007,E008,E017,E021,E022,E028,E029,E032,E033,E034,E046,E050,E051,E055,E056,E057,E059,E080,E081,E082,E083,E084,E085,E086,E088,E089,E090,E091,E092,E093,E094,E097,E098,E100,E109,E114,E116,E117,E118,E119,E120,E121,E122,E123,E124,E125,E126,E127,E128	53
chr7	135306492	135306536	E097	1
chr7	135307205	135307245	E034	1
chr7	135307669	135307728	E082	1
chr7	135308467	135308600	E086,E119	2
chr7	135308796	135308848	E021	1
chr7	135309649	135309693	E097	1
chr7	135310035	135310143	E123	1
chr7	135310726	135310766	E086	1
chr7	135310856	135310906	E021	1
chr7	135310927	135311007	E059	1
chr7	135311083	135311217	E123	1
chr7	135311516	135311616	E097,E123	2
chr7	135312519	135312569	E034	1
chr7	135312750	135312828	E082,E086	2
chr7	135313002	135313082	E123	1
chr7	135313844	135314048	E017,E056,E120,E121,E126	5
chr7	135314705	135315021	E033,E059,E098,E123	4
chr7	135315100	135315221	E123	1
chr7	135315264	135315474	E017,E055,E123,E126	4
chr7	135315696	135315776	E123	1
chr7	135316204	135316271	E097	1
chr7	135316283	135316365	E100	1
chr7	135316985	135317039	E007	1
chr7	135317616	135317696	E119	1
chr7	135317753	135317813	E029	1
chr7	135318142	135318262	E123	1
chr7	135318374	135318512	E123	1
chr7	135318901	135318955	E126	1
chr7	135318968	135319018	E084	1
chr7	135319043	135319353	E005,E084,E085,E086,E109,E118,E123	7
chr7	135319410	135319556	E084,E123	2
chr7	135319688	135319814	E123	1
chr7	135320750	135320809	E127	1
chr7	135322226	135322280	E127	1
chr7	135322478	135322558	E123	1
chr7	135323169	135323392	E032,E123	2
chr7	135323891	135323996	E082	1
chr7	135325012	135325056	E097	1
chr7	135325644	135325812	E080	1
chr7	135325824	135325874	E089	1
chr7	135325889	135326060	E120,E121	2
chr7	135326100	135326150	E051	1
chr7	135326282	135326411	E123	1
chr7	135326982	135327113	E123	1
chr7	135327384	135327702	E059,E123	2
chr7	135328135	135328215	E086,E119	2
chr7	135328299	135328369	E021	1
chr7	135328453	135328533	E123	1
chr7	135328558	135328828	E033,E086,E119,E123,E127	5
chr7	135328857	135329275	E017,E029,E055,E056,E080,E086,E088,E100,E116,E118,E119,E120,E123,E128	14
chr7	135329349	135329632	E080,E123	2
chr7	135329666	135329790	E080,E127	2
chr7	135329791	135330611	E003,E005,E006,E007,E008,E017,E021,E022,E028,E029,E032,E033,E034,E046,E050,E051,E055,E056,E059,E080,E081,E082,E083,E084,E086,E088,E089,E090,E091,E092,E093,E094,E097,E098,E100,E109,E114,E116,E117,E118,E119,E120,E121,E122,E123,E124,E126,E127,E128	49
chr7	135330639	135330689	E091	1
chr7	135330882	135331035	E032,E034,E127	3
chr7	135331381	135331464	E123	1
chr7	135331599	135331649	E007	1
chr7	135332237	135332383	E004,E088	2
chr7	135332709	135332921	E022,E122	2
chr7	135332992	135333167	E122,E123	2
chr7	135333215	135333295	E123	1
chr7	135333346	135333426	E123	1
chr7	135333633	135333775	E123	1
chr7	135333833	135333943	E123	1
chr7	135334226	135334391	E082,E123,E124	3
chr7	135334986	135335030	E097	1
chr7	135335192	135336301	E003,E004,E005,E006,E017,E021,E022,E029,E050,E051,E055,E056,E057,E083,E084,E086,E088,E089,E090,E091,E097,E098,E100,E123,E124,E125,E126,E128	28
chr7	135336472	135336512	E034	1
chr7	135336789	135336879	E086,E127	2
chr7	135337368	135337408	E086	1
chr7	135337426	135337588	E021,E123	2
chr7	135337750	135337946	E003,E008,E021,E086,E091	5
chr7	135338017	135338567	E003,E007,E008,E017,E021,E022,E055,E086,E091,E092,E120,E121,E123,E125,E128	15
chr7	135338667	135339001	E086,E123,E124	3
chr7	135339067	135339117	E093	1
chr7	135339672	135339752	E123	1
chr7	135340012	135340092	E123	1
chr7	135340973	135341053	E123	1
chr7	135342047	135342087	E086	1
chr7	135342604	135342801	E005,E051,E120,E123	4
chr7	135343261	135343341	E123	1
chr7	135343437	135345007	E003,E004,E005,E006,E017,E022,E029,E032,E034,E046,E050,E051,E055,E056,E084,E086,E088,E089,E090,E091,E092,E093,E100,E122,E123,E124,E125,E128	28
chr7	135345026	135345076	E090	1
chr7	135345133	135345247	E007,E123	2
chr7	135345797	135348578	E003,E004,E005,E006,E007,E008,E017,E021,E022,E028,E029,E032,E033,E034,E046,E050,E051,E055,E056,E057,E059,E080,E081,E082,E083,E084,E085,E086,E088,E089,E090,E091,E092,E093,E094,E097,E098,E100,E109,E114,E116,E117,E118,E119,E120,E121,E122,E123,E124,E125,E126,E127,E128	53
chr7	135348659	135349384	E006,E007,E017,E028,E029,E050,E051,E055,E056,E057,E080,E083,E084,E085,E086,E091,E097,E098,E100,E116,E117,E118,E119,E120,E121,E123,E124,E125,E126,E127,E128	31
chr7	135349472	135349560	E017,E100,E123	3
chr7	135349835	135350089	E116,E123,E126	3
chr7	135350362	135350618	E082,E100,E123	3
chr7	135350788	135350838	E091	1
chr7	135350940	135351285	E006,E017,E055,E056,E080,E091,E100,E118,E120,E125,E126,E128	12
chr7	135351435	135351946	E021,E029,E032,E046,E050,E051,E056,E059,E090,E091,E097,E116,E123,E124,E125,E126,E127	17
chr7	135352287	135352337	E090	1
chr7	135352842	135352930	E091	1
chr7	135352958	135352998	E086	1
chr7	135353037	135353224	E017,E022,E032,E116,E119	5
chr7	135353320	135353370	E022	1
chr7	135353411	135353501	E123	1
chr7	135353916	135354035	E050,E123	2
chr7	135354113	135354438	E083,E123	2
chr7	135354510	135355825	E006,E017,E022,E028,E033,E050,E055,E056,E057,E059,E083,E086,E088,E089,E090,E093,E100,E119,E120,E121,E122,E123,E125,E126,E127,E128	26
chr7	135356026	135356118	E051,E080	2
chr7	135356169	135356213	E097	1
chr7	135356412	135356733	E050,E088,E123	3
chr7	135357120	135357164	E097	1
chr7	135357326	135358514	E003,E004,E005,E006,E007,E008,E017,E021,E022,E028,E029,E032,E033,E034,E046,E050,E051,E055,E056,E057,E059,E080,E081,E082,E083,E084,E085,E086,E088,E089,E090,E091,E092,E093,E094,E097,E098,E100,E109,E114,E116,E117,E118,E119,E120,E121,E122,E123,E124,E125,E126,E127,E128	53
chr7	135358520	135358709	E006,E017,E080,E083,E123	5
chr7	135358881	135358939	E022	1
chr7	135359011	135359091	E123	1
chr7	135359971	135360023	E109	1
chr7	135361409	135361738	E022,E080,E083,E091,E120,E123	6
chr7	135362304	135362514	E017,E055,E056,E086,E119	5
chr7	135362820	135363003	E028,E119	2
chr7	135363317	135364656	E003,E005,E006,E017,E021,E022,E028,E055,E056,E057,E082,E083,E086,E088,E089,E090,E092,E093,E094,E098,E100,E119,E120,E121,E122,E123,E125,E126,E127,E128	30
chr7	135364694	135364885	E086,E119,E120,E123	4
chr7	135365323	135365405	E091	1
chr7	135365749	135365860	E116,E121	2
chr7	135366113	135367836	E003,E007,E008,E021,E022,E050,E080,E081,E082,E083,E086,E088,E090,E091,E093,E097,E100,E119,E120,E121,E123,E124,E125,E126,E127	25
chr7	135368198	135369318	E004,E005,E006,E017,E021,E022,E028,E055,E056,E057,E059,E083,E086,E091,E100,E116,E119,E120,E121,E123,E125,E127,E128	23
chr7	135369434	135369579	E004,E059	2
chr7	135369705	135369810	E080	1
chr7	135369849	135369899	E022	1
chr7	135369917	135369975	E121	1
chr7	135370120	135370573	E004,E005,E006,E017,E022,E055,E056,E057,E118,E120,E121,E122,E125,E126,E128	15
chr7	135370615	135370711	E055,E056	2
chr7	135370714	135370831	E021,E127	2
chr7	135371168	135371222	E128	1
chr7	135371285	135371325	E034	1
chr7	135371536	135371609	E021	1
chr7	135372012	135372197	E021,E082,E123	3
chr7	135372212	135372262	E021	1
chr7	135372302	135372489	E007,E022,E081,E082,E086,E091,E122,E123	8
chr7	135373118	135373172	E098	1
chr7	135373186	135373312	E021,E121,E123	3
chr7	135374160	135374288	E021,E033	2
chr7	135374467	135374517	E022	1
chr7	135375148	135375676	E004,E006,E017,E021,E028,E034,E055,E056,E057,E120,E121,E122,E123,E125,E126,E127,E128	17
chr7	135375746	135375805	E121	1
chr7	135376087	135376137	E022	1
chr7	135376527	135376676	E121,E122	2
chr7	135376695	135377317	E017,E056,E091,E120,E121,E122,E123,E125,E128	9
chr7	135377333	135377610	E114,E117,E120,E121,E123	5
chr7	135377996	135378046	E022	1
chr7	135378196	135378345	E083	1
chr7	135378369	135378753	E083,E091,E120,E121,E123	5
chr7	135378799	135378849	E083	1
chr7	135379044	135379220	E100,E123	2
chr7	135379380	135379434	E098	1
chr7	135379438	135379603	E119,E123	2
chr7	135379655	135379703	E086	1
chr7	135379853	135380071	E091,E109,E120,E121	4
chr7	135380085	135380135	E017	1
chr7	135380340	135380390	E017	1
chr7	135380494	135380544	E017	1
chr7	135380669	135380719	E022	1
chr7	135380777	135380915	E022,E123	2
chr7	135380986	135381067	E123	1
chr7	135381886	135381968	E123	1
chr7	135382066	135382727	E004,E005,E007,E021,E022,E081,E082,E086,E089,E090,E091,E123,E125,E128	14
chr7	135383964	135384014	E082	1
chr7	135384057	135384107	E021	1
chr7	135384173	135384275	E022,E127	2
chr7	135384829	135384879	E021	1
chr7	135385057	135385157	E021,E022,E091	3
chr7	135385200	135385319	E021,E123	2
chr7	135386140	135386403	E005,E083,E123	3
chr7	135386580	135386740	E083	1
chr7	135387385	135387435	E017	1
chr7	135387479	135387533	E033	1
chr7	135387659	135388447	E003,E004,E005,E007,E021,E022,E080,E083,E100,E123	10
chr7	135388497	135388622	E005,E083	2
chr7	135388639	135388830	E004	1
chr7	135388845	135389424	E003,E004,E007,E008,E021,E022,E056,E083,E091,E093,E114,E121,E123,E125,E127	15
chr7	135389465	135389875	E017,E055,E056,E059,E090,E091,E098,E100,E117,E120,E121	11
chr7	135389894	135390007	E121	1
chr7	135390102	135390152	E022	1
chr7	135390180	135390220	E086	1
chr7	135390351	135390467	E091	1
chr7	135390526	135390626	E091,E100	2
chr7	135390781	135390834	E091	1
chr7	135390880	135393203	E003,E004,E005,E007,E008,E017,E021,E022,E028,E033,E046,E050,E055,E056,E057,E080,E081,E082,E083,E086,E088,E090,E091,E093,E097,E100,E118,E119,E123,E127	30
chr7	135393568	135393613	E097	1
chr7	135394105	135394155	E091	1
chr7	135394335	135394718	E007,E008,E017,E055,E056,E098,E120,E121,E125,E126,E128	11
chr7	135394860	135395013	E123	1
chr7	135395044	135395089	E086	1
chr7	135395114	135396542	E003,E004,E005,E006,E007,E008,E021,E022,E029,E034,E046,E050,E051,E055,E080,E082,E086,E091,E093,E097,E100,E114,E116,E118,E119,E121,E123,E124,E127	29
chr7	135396894	135397974	E003,E004,E005,E017,E021,E055,E056,E081,E082,E083,E088,E089,E090,E091,E093,E097,E114,E116,E119,E120,E121,E122,E123,E126	24
chr7	135398019	135398096	E091	1
chr7	135398197	135398251	E098	1
chr7	135398637	135399981	E003,E004,E005,E006,E007,E017,E021,E022,E028,E055,E056,E057,E059,E081,E082,E083,E086,E090,E091,E100,E114,E117,E118,E119,E120,E121,E125,E126,E127,E128	30
chr7	135400143	135400210	E056	1
chr7	135400368	135400418	E088	1
chr7	135400499	135400616	E091,E093	2
chr7	135400666	135400919	E005,E021,E022,E055,E056,E057,E091,E123	8
chr7	135400927	135401007	E055	1
chr7	135401337	135402047	E004,E005,E006,E017,E028,E032,E046,E055,E056,E057,E059,E080,E081,E082,E083,E088,E089,E090,E091,E098,E100,E114,E117,E119,E120,E121,E122,E123,E125,E126,E127,E128	32
chr7	135402153	135402697	E003,E022,E081,E082,E083,E088,E091,E119,E121,E123,E127	11
chr7	135402724	135402861	E022,E033,E082,E091,E093	5
chr7	135403084	135403207	E021,E123	2
chr7	135403377	135403417	E086	1
chr7	135403527	135404114	E003,E004,E005,E007,E021,E022,E032,E080,E081,E082,E083,E086,E088,E090,E091,E097,E121,E123,E124	19
chr7	135404197	135404276	E055,E080	2
chr7	135404434	135404715	E050,E051,E059,E123	4
chr7	135404794	135404907	E083,E086	2
chr7	135404959	135405013	E127	1
chr7	135405051	135405214	E051,E083,E123	3
chr7	135405385	135405434	E086	1
chr7	135405610	135405797	E123	1
chr7	135405853	135405981	E083,E091,E127	3
chr7	135406042	135406275	E003,E021,E022	3
chr7	135406310	135406407	E086,E100	2
chr7	135406873	135406941	E086	1
chr7	135407478	135407614	E005,E006,E093,E123	4
chr7	135407663	135407713	E007	1
chr7	135407775	135407896	E005,E126	2
chr7	135407897	135408917	E005,E017,E056,E057,E080,E091,E117,E119,E120,E121,E123,E124,E127	13
chr7	135409308	135409400	E119	1
chr7	135409647	135409869	E086,E091,E123	3
chr7	135409930	135410059	E123	1
chr7	135410097	135410174	E091	1
chr7	135410264	135410341	E032	1
chr7	135410477	135410527	E022	1
chr7	135410569	135411612	E003,E007,E008,E021,E022,E055,E080,E088,E091,E097,E123,E127	12
chr7	135411626	135411716	E022,E091,E100	3
chr7	135411886	135411956	E118	1
chr7	135412025	135412417	E022,E091,E118,E123	4
chr7	135412438	135412562	E123	1
chr7	135412666	135413492	E003,E004,E006,E007,E008,E021,E022,E055,E056,E059,E086,E091,E121,E123,E126	15
chr7	135413506	135414396	E021,E055,E056,E059,E080,E091,E097,E098,E120,E121,E123,E126	12
chr7	135414440	135414575	E055,E126	2
chr7	135414866	135414959	E091	1
chr7	135415321	135416389	E005,E028,E055,E059,E091,E119,E123,E126	8
chr7	135416445	135416581	E055,E123	2
chr7	135416591	135416678	E007,E059,E097,E124	4
chr7	135416735	135416785	E022	1
chr7	135416967	135417094	E123	1
chr7	135417160	135417210	E050	1
chr7	135417674	135417724	E121	1
chr7	135418224	135418274	E114	1
chr7	135418308	135419353	E005,E017,E021,E055,E056,E059,E080,E082,E091,E098,E114,E118,E121,E123,E124,E126	16
chr7	135419531	135419632	E091,E123	2
chr7	135421045	135421170	E121	1
chr7	135421214	135421278	E124	1
chr7	135421339	135421675	E006,E021,E022,E059,E081,E082,E091,E127	8
chr7	135421805	135421995	E008,E021,E123	3
chr7	135422156	135422276	E003,E021,E091	3
chr7	135422611	135422871	E081,E083,E088,E098,E123,E126	6
chr7	135423299	135423504	E083,E123	2
chr7	135423526	135423814	E080,E083	2
chr7	135424586	135424666	E123	1
chr7	135424917	135425032	E083,E109	2
chr7	135425061	135425694	E021,E022,E080,E083,E084,E109,E120,E121	8
chr7	135425704	135426103	E051,E083,E084,E085,E109	5
chr7	135426610	135427523	E005,E007,E021,E022,E055,E056,E080,E083,E084,E089,E091,E100,E117,E120,E121,E122,E123,E125,E126,E127,E128	21
chr7	135427549	135427629	E119	1
chr7	135427682	135427732	E055	1
chr7	135427839	135427893	E127	1
chr7	135428245	135428408	E091,E114,E127	3
chr7	135428622	135431442	E005,E006,E007,E017,E021,E022,E028,E055,E056,E057,E080,E081,E082,E083,E086,E088,E089,E090,E091,E092,E094,E097,E098,E100,E114,E117,E119,E120,E121,E122,E123,E125,E126,E127,E128	35
chr7	135431462	135431516	E100	1
chr7	135431934	135431978	E097	1
chr7	135432104	135432439	E050,E055,E126	3
chr7	135432584	135432677	E055	1
chr7	135432892	135432981	E083	1
chr7	135433051	135433185	E083,E090	2
chr7	135433276	135434038	E003,E005,E017,E021,E022,E028,E055,E056,E057,E059,E083,E086,E088,E089,E090,E091,E092,E093,E097,E098,E100,E114,E120,E121,E123,E125,E126,E127,E128	29
chr7	135434394	135434466	E003	1
chr7	135434944	135435005	E089	1
chr7	135435242	135435296	E021	1
chr7	135435593	135435643	E022	1
chr7	135436437	135436722	E021,E022	2
chr7	135436849	135436915	E003	1
chr7	135437006	135437314	E017,E021,E022,E046,E098,E123,E125,E126,E128	9
chr7	135438173	135438290	E008	1
chr7	135438332	135439028	E003,E008,E021,E022,E127	5
chr7	135439475	135439519	E097	1
chr7	135439590	135439769	E021,E022,E124	3
chr7	135439782	135439832	E082	1
chr7	135439889	135439994	E050,E090	2
chr7	135440004	135440584	E021,E081,E083,E089,E090,E092,E098,E100,E120,E121,E126,E128	12
chr7	135440610	135440728	E083,E100	2
chr7	135441016	135441270	E005,E050,E051,E098	4
chr7	135441338	135441389	E051	1
chr7	135441789	135441873	E021,E123	2
chr7	135442039	135442151	E051,E124	2
chr7	135442581	135444778	E003,E004,E005,E006,E007,E008,E017,E021,E022,E028,E032,E055,E056,E057,E081,E082,E083,E086,E088,E089,E090,E091,E093,E097,E098,E100,E119,E120,E121,E122,E123,E125,E126,E127,E128	35
chr7	135444824	135445070	E005,E091	2
chr7	135445084	135445247	E005,E091	2
chr7	135445544	135445624	E123	1
chr7	135445699	135445920	E123,E127	2
chr7	135446053	135446133	E123	1
chr7	135446316	135447299	E005,E006,E017,E022,E028,E050,E051,E055,E056,E057,E059,E080,E083,E088,E089,E091,E100,E119,E120,E121,E122,E123,E125,E126,E127,E128	26
chr7	135447336	135447683	E120,E121,E128	3
chr7	135447703	135447849	E121	1
chr7	135447914	135448490	E005,E017,E028,E055,E056,E091,E120,E121,E123,E125,E126,E128	12
chr7	135449955	135450110	E022,E123,E124	3
chr7	135450253	135450837	E004,E007,E059,E121,E123	5
chr7	135451384	135451707	E017,E080,E119,E120,E121,E123	6
chr7	135451715	135451765	E021	1
chr7	135452019	135452079	E004	1
chr7	135452105	135452199	E123	1
chr7	135452230	135452279	E097	1
chr7	135452700	135452791	E083	1
chr7	135452886	135453046	E083,E120,E121	3
chr7	135453083	135453180	E086	1
chr7	135453188	135454484	E005,E021,E022,E055,E056,E080,E081,E082,E083,E086,E088,E089,E090,E091,E092,E097,E098,E100,E120,E121,E125,E126	22
chr7	135454649	135454844	E032,E081,E083	3
chr7	135454892	135454987	E083	1
chr7	135455023	135455553	E006,E017,E022,E028,E055,E056,E081,E082,E088,E091,E120,E123,E126	13
chr7	135455803	135456207	E086,E114,E120,E121,E125,E128	6
chr7	135456600	135456696	E017,E127	2
chr7	135456845	135456905	E006	1
chr7	135456946	135457917	E003,E004,E005,E006,E008,E017,E022,E028,E050,E051,E055,E056,E057,E080,E081,E082,E083,E086,E088,E090,E093,E097,E098,E119,E120,E121,E123,E125,E126,E127,E128	31
chr7	135457969	135458643	E006,E007,E008,E017,E021,E055,E056,E081,E082,E083,E085,E088,E091,E092,E093,E094,E098,E114,E121,E126	20
chr7	135458701	135458760	E021	1
chr7	135458802	135458886	E082	1
chr7	135458982	135459541	E004,E005,E006,E007,E017,E021,E022,E028,E051,E055,E056,E057,E059,E081,E082,E083,E084,E085,E086,E088,E089,E090,E091,E092,E093,E094,E098,E100,E109,E114,E117,E118,E119,E120,E121,E122,E123,E125,E126,E127,E128	41
chr7	135459752	135460311	E005,E006,E056,E059,E081,E083,E089,E090,E091,E093,E098,E100,E120,E121,E123,E126,E128	17
chr7	135460585	135460930	E055,E056,E121,E123,E126	5
chr7	135462321	135462371	E055	1
chr7	135462468	135462645	E017,E055,E056,E120	4
chr7	135465053	135465559	E021,E033,E059,E081,E082,E123	6
chr7	135466332	135466521	E123	1
chr7	135467206	135467423	E003,E021,E022,E083,E121,E124,E126	7
chr7	135467608	135467892	E083,E120,E123,E126,E127	5
chr7	135468122	135468172	E022	1
chr7	135468198	135469047	E003,E021,E046,E050,E051,E059,E082,E091,E123,E127	10
chr7	135469324	135469374	E083	1
chr7	135469394	135469561	E123	1
chr7	135469719	135469799	E123	1
chr7	135470213	135470317	E123	1
chr7	135471557	135472000	E081,E082,E090	3
chr7	135472103	135472222	E090	1
chr7	135472282	135472341	E090	1
chr7	135472550	135472653	E080	1
chr7	135472719	135472844	E119,E123	2
chr7	135473385	135473435	E114	1
chr7	135473487	135473551	E091	1
chr7	135474002	135474088	E086,E093,E121	3
chr7	135474224	135474470	E005,E120,E121	3
chr7	135474554	135474614	E005	1
chr7	135474642	135475055	E004,E055,E056,E059,E086,E091,E120,E123,E126	9
chr7	135475075	135475564	E007,E055,E056,E120,E123,E126	6
chr7	135475566	135475693	E017,E126	2
chr7	135475792	135475900	E056	1
chr7	135475995	135476045	E090	1
chr7	135476046	135476096	E114	1
chr7	135476410	135477452	E005,E017,E021,E022,E029,E055,E056,E083,E088,E089,E090,E091,E100,E118,E120,E121,E123,E124,E126	19
chr7	135477703	135477878	E091,E120,E121,E126	4
chr7	135478008	135478341	E091,E093,E120,E121,E125,E128	6
chr7	135478348	135478447	E091	1
chr7	135478471	135478541	E022,E086	2
chr7	135478800	135478854	E100	1
chr7	135478989	135479067	E091	1
chr7	135479309	135479510	E091	1
chr7	135479720	135479924	E008,E123,E127	3
chr7	135480174	135480224	E090	1
chr7	135480425	135480480	E090	1
chr7	135480521	135481494	E005,E017,E028,E055,E056,E057,E081,E082,E083,E086,E088,E089,E090,E091,E093,E097,E098,E119,E120,E123,E125,E126,E127	23
chr7	135481636	135482180	E003,E005,E006,E017,E022,E055,E056,E059,E080,E081,E082,E083,E088,E091,E093,E097,E100,E120,E121,E122,E125,E126,E128	23
chr7	135482348	135482463	E017,E021,E120,E126	4
chr7	135482618	135482756	E003,E028,E088,E093,E126	5
chr7	135482798	135483643	E021,E083,E088,E091,E123	5
chr7	135483698	135483748	E022	1
chr7	135484332	135484570	E034,E123	2
chr7	135484618	135484677	E127	1
chr7	135484723	135484953	E008,E051,E123,E124,E127	5
chr7	135485128	135485306	E034,E119,E123	3
chr7	135485337	135487336	E003,E004,E005,E006,E007,E008,E017,E021,E022,E028,E029,E032,E033,E034,E046,E050,E051,E055,E056,E057,E059,E080,E081,E082,E083,E084,E085,E086,E088,E089,E090,E091,E092,E093,E094,E097,E098,E100,E109,E114,E116,E117,E118,E119,E120,E121,E122,E123,E124,E125,E126,E127,E128	53
chr7	135487436	135488365	E004,E005,E006,E007,E017,E022,E028,E051,E055,E056,E057,E059,E080,E082,E083,E086,E089,E100,E114,E117,E119,E120,E121,E123,E126,E127,E128	27
chr7	135488528	135488671	E123,E124	2
chr7	135489075	135489132	E127	1
chr7	135489712	135489784	E051	1
chr7	135490601	135490651	E021	1
chr7	135491361	135491418	E022	1
chr7	135491843	135491897	E127	1
chr7	135492745	135493335	E004,E008,E022,E046,E081,E083,E086,E088,E089,E100,E121,E123,E126	13
chr7	135493360	135493517	E083	1
chr7	135493536	135494231	E017,E021,E056,E080,E081,E082,E083,E084,E086,E088,E089,E090,E092,E093,E094,E097,E100,E120,E121,E125,E126	21
chr7	135494270	135494336	E083	1
chr7	135494419	135494613	E083	1
chr7	135494617	135494774	E086,E114,E121	3
chr7	135495406	135495459	E083	1
chr7	135495469	135495529	E006,E088	2
chr7	135495646	135495686	E086	1
chr7	135495758	135496722	E006,E017,E021,E028,E034,E046,E055,E056,E059,E083,E084,E088,E092,E094,E100,E114,E117,E119,E120,E123,E124,E126	22
chr7	135496968	135497331	E083,E091,E121,E123,E126	5
chr7	135497419	135497508	E021,E091	2
chr7	135498604	135498679	E118	1
chr7	135498931	135498971	E086	1
chr7	135499324	135499559	E059	1
chr7	135499687	135500155	E004,E022,E083,E086,E117,E123,E126	7
chr7	135500172	135500272	E004	1
chr7	135500498	135500588	E004,E086	2
chr7	135500728	135500778	E021	1
chr7	135500802	135500913	E004,E123	2
chr7	135501635	135501685	E021	1
chr7	135501686	135501736	E022	1
chr7	135501766	135501943	E003,E007,E008,E082	4
chr7	135502379	135502870	E022,E083,E089,E090,E094,E100,E114,E120,E121,E123	10
chr7	135502950	135503030	E004,E123	2
chr7	135503036	135503105	E022	1
chr7	135503518	135503568	E022	1
chr7	135503590	135503670	E123	1
chr7	135503957	135504177	E006,E021,E050,E051,E123	5
chr7	135504751	135504822	E022,E080	2
chr7	135504877	135505011	E109,E123	2
chr7	135505037	135505202	E098,E123,E124	3
chr7	135505409	135505539	E123	1
chr7	135505541	135505666	E022,E051,E091	3
chr7	135505704	135505762	E127	1
chr7	135505895	135505949	E120,E121	2
chr7	135506238	135506288	E114	1
chr7	135506330	135506571	E081,E083,E088,E119	4
chr7	135506892	135506942	E083	1
chr7	135507138	135507216	E005	1
chr7	135507287	135507423	E022,E081,E082	3
chr7	135507513	135507563	E007	1
chr7	135507571	135507739	E083	1
chr7	135507981	135508226	E022,E057,E059,E083,E100,E120,E123,E127	8
chr7	135508305	135508422	E028,E080	2
chr7	135508731	135508963	E055,E081	2
chr7	135508982	135509032	E022	1
chr7	135509152	135509269	E021	1
chr7	135509429	135509479	E093	1
chr7	135509504	135509544	E086	1
chr7	135509620	135509739	E022,E098	2
chr7	135510050	135510100	E022	1
chr7	135510161	135510586	E003,E004,E008,E021,E022,E059,E080,E123	8
chr7	135510597	135510658	E021	1
chr7	135510732	135510961	E021,E022,E093,E123	4
chr7	135510962	135511066	E021	1
chr7	135511484	135511544	E029	1
chr7	135511978	135512032	E081	1
chr7	135512059	135512571	E005,E007,E028,E057,E091,E117,E119,E123	8
chr7	135512751	135512853	E080,E093	2
chr7	135512906	135512976	E118	1
chr7	135513022	135513062	E034	1
chr7	135513125	135513367	E090,E123	2
chr7	135513560	135513649	E086,E123	2
chr7	135513714	135513754	E086	1
chr7	135513759	135513999	E121,E123,E126	3
chr7	135514003	135514054	E088	1
chr7	135514196	135514298	E092,E126	2
chr7	135514342	135514389	E086	1
chr7	135514516	135514629	E086,E123	2
chr7	135514635	135514724	E007	1
chr7	135515081	135515208	E021,E022,E046	3
chr7	135515486	135515660	E004,E082	2
chr7	135515747	135515878	E088	1
chr7	135516146	135516865	E033,E034,E046,E050,E057,E059,E093,E116,E123,E127	10
chr7	135516979	135517033	E127	1
chr7	135517174	135517327	E080	1
chr7	135517634	135517732	E081	1
chr7	135518450	135518669	E003,E083,E091,E092,E094	5
chr7	135518692	135518887	E123,E128	2
chr7	135519102	135519315	E004,E021,E022,E083,E088,E090,E093,E123	8
chr7	135519485	135519536	E093	1
chr7	135520291	135520460	E123	1
chr7	135521875	135521930	E127	1
chr7	135522126	135522303	E126	1
chr7	135522511	135522585	E083,E098	2
chr7	135522690	135522742	E093	1
chr7	135522881	135522931	E021	1
chr7	135523125	135523175	E093	1
chr7	135523224	135523304	E119	1
chr7	135523477	135523582	E124	1
chr7	135525898	135525938	E086	1
chr7	135526168	135526224	E114	1
chr7	135526579	135526916	E022,E093,E116	3
chr7	135527133	135527906	E004,E006,E034,E046,E055,E056,E057,E093,E116,E120,E121,E123,E126	13
chr7	135527941	135528307	E032,E033,E034,E050,E051,E093,E116,E121,E123,E124	10
chr7	135529140	135529280	E008,E033	2
chr7	135529365	135529654	E017,E093,E123	3
chr7	135529779	135529955	E123	1
chr7	135530107	135530957	E005,E022,E046,E055,E056,E090,E091,E093,E117,E120,E121,E123	12
chr7	135531076	135531126	E093	1
chr7	135531228	135531430	E003,E004,E021,E022,E028,E100,E123	7
chr7	135531433	135531559	E093	1
chr7	135531583	135531663	E123	1
chr7	135531865	135532267	E021,E091,E093,E123	4
chr7	135535787	135535841	E098	1
chr7	135537181	135537251	E081,E082	2
chr7	135537560	135537678	E081,E082	2
chr7	135537849	135539008	E006,E022,E028,E056,E057,E059,E086,E098,E114,E117,E119,E120,E121,E123,E125,E126,E127,E128	18
chr7	135539281	135539392	E109,E125	2
chr7	135540410	135542166	E003,E004,E005,E006,E008,E017,E021,E022,E028,E050,E055,E056,E057,E059,E080,E081,E082,E083,E086,E088,E089,E090,E092,E116,E117,E119,E120,E121,E122,E123,E124,E125,E126,E127,E128	35
chr7	135542314	135542596	E022,E059,E125	3
chr7	135543552	135543624	E022,E086	2
chr7	135544272	135544762	E006,E017,E055,E056,E057,E082,E114,E117,E119,E120,E121,E123,E125,E126,E127,E128	16
chr7	135545214	135545362	E004,E007,E021	3
chr7	135545375	135545488	E057,E123	2
chr7	135545993	135546033	E086	1
chr7	135546901	135546951	E021	1
chr7	135547402	135547526	E083,E097	2
chr7	135547569	135548428	E003,E004,E007,E008,E022,E028,E057,E059,E083,E086,E088,E119,E120,E121,E123,E125,E127,E128	18
chr7	135548671	135548731	E005	1
chr7	135548912	135549093	E119,E123	2
chr7	135549223	135549330	E121,E123,E126	3
chr7	135549729	135549916	E123	1
chr7	135549946	135549996	E093	1
chr7	135550266	135550320	E098	1
chr7	135551018	135551068	E021	1
chr7	135551077	135551121	E097	1
chr7	135551201	135551251	E022	1
chr7	135551494	135551709	E022,E089,E090	3
chr7	135551751	135551791	E086	1
chr7	135551813	135551885	E090	1
chr7	135554762	135554862	E123	1
chr7	135554990	135555132	E123	1
chr7	135555838	135556075	E098,E123	2
chr7	135556285	135556365	E119	1
chr7	135560177	135560247	E088	1
chr7	135561131	135561233	E124	1
chr7	135561501	135561700	E091	1
chr7	135561921	135562033	E022,E033,E091	3
chr7	135562285	135562360	E022,E091	2
chr7	135562484	135563170	E005,E006,E017,E021,E022,E028,E050,E055,E056,E057,E080,E084,E086,E088,E089,E090,E091,E092,E098,E100,E109,E114,E116,E117,E119,E120,E121,E123,E125,E126,E127,E128	32
chr7	135563264	135563408	E123	1
chr7	135563592	135563689	E098,E121	2
chr7	135563696	135563746	E021	1
chr7	135563772	135564576	E017,E028,E056,E057,E083,E098,E114,E117,E119,E120,E121,E123,E124,E125,E127,E128	16
chr7	135564656	135564988	E117	1
chr7	135565176	135565258	E119	1
chr7	135566604	135566666	E046	1
chr7	135566811	135566872	E033	1
chr7	135567329	135567409	E119	1
chr7	135568806	135569558	E005,E022,E080,E083,E088,E098,E123,E125,E128	9
chr7	135569584	135569940	E007,E080,E081,E082,E088,E114,E123	7
chr7	135570014	135570064	E083	1
chr7	135570210	135570408	E057,E084,E094	3
chr7	135570947	135571001	E056	1
chr7	135571227	135571376	E116	1
chr7	135571443	135571523	E123	1
chr7	135571683	135571733	E022	1
chr7	135572502	135572645	E059,E123	2
chr7	135573564	135573864	E086,E120	2
chr7	135574602	135574996	E086,E123,E125,E128	4
chr7	135575143	135575193	E046	1
chr7	135575594	135575654	E005	1
chr7	135576330	135576390	E006	1
chr7	135576620	135577099	E059,E081,E082,E083,E086,E119	6
chr7	135577305	135577355	E091	1
chr7	135577569	135577745	E123	1
chr7	135578251	135578673	E082,E091,E093,E117,E123	5
chr7	135578994	135579044	E055	1
chr7	135579063	135579113	E007	1
chr7	135579469	135579549	E123	1
chr7	135579564	135579866	E005,E081,E082,E088,E097,E098,E100,E123	8
chr7	135580672	135580732	E034,E086	2
chr7	135580803	135580843	E086	1
chr7	135581131	135581313	E004,E022,E086,E123	4
chr7	135582716	135582827	E097,E119	2
chr7	135583047	135583429	E004,E005,E081,E082,E116,E123,E124	7
chr7	135583452	135583726	E082,E086,E123	3
chr7	135583783	135583958	E022,E123	2
chr7	135584002	135584172	E059,E081,E088,E090,E123	5
chr7	135584207	135585210	E006,E021,E022,E046,E081,E084,E086,E088,E123	9
chr7	135585294	135585334	E086	1
chr7	135586104	135586154	E088	1
chr7	135586218	135586335	E022,E046,E086,E123	4
chr7	135586358	135586738	E003,E007,E008,E021,E022,E046,E123,E127	8
chr7	135586804	135586875	E029	1
chr7	135586961	135587042	E007	1
chr7	135587436	135587520	E114	1
chr7	135588359	135588439	E119	1
chr7	135589174	135589292	E123	1
chr7	135589564	135589823	E123	1
chr7	135589889	135589969	E123	1
chr7	135590099	135590566	E008,E034,E046,E081,E123,E124,E125,E128	8
chr7	135590671	135591089	E004,E007,E022,E119,E123,E125,E128	7
chr7	135591343	135591393	E007	1
chr7	135593271	135593404	E007,E123,E127	3
chr7	135593619	135593723	E123	1
chr7	135593865	135594097	E050,E086,E123	3
chr7	135594325	135594405	E123	1
chr7	135594417	135594562	E059	1
chr7	135594564	135594620	E128	1
chr7	135594663	135594778	E083	1
chr7	135594979	135595059	E123	1
chr7	135595108	135596400	E007,E022,E081,E082,E083,E085,E086,E088,E089,E090,E092,E093,E097,E100,E114,E120,E121,E123,E126	19
chr7	135596669	135596834	E083,E090	2
chr7	135596853	135597165	E005,E083,E123	3
chr7	135597718	135597822	E097	1
chr7	135597838	135598011	E123	1
chr7	135598023	135598073	E083	1
chr7	135598115	135598561	E083,E093,E123	3
chr7	135598688	135598738	E083	1
chr7	135598950	135599640	E028,E057,E081,E082,E083,E089,E090,E093,E119,E127	10
chr7	135599770	135599914	E022,E080,E083	3
chr7	135600012	135600107	E083	1
chr7	135600124	135600386	E022,E083,E123	3
chr7	135600520	135600600	E123	1
chr7	135600764	135600918	E021,E123	2
chr7	135601444	135601499	E051	1
chr7	135601794	135601972	E123,E127	2
chr7	135602102	135602178	E051	1
chr7	135602312	135603512	E021,E022,E029,E032,E046,E050,E051,E055,E083,E088,E089,E090,E097,E118,E123,E124,E126,E127	18
chr7	135603634	135604261	E022,E055,E083,E093,E097,E123,E125,E128	8
chr7	135604265	135604394	E032,E051	2
chr7	135604412	135604560	E033,E088	2
chr7	135604663	135604713	E051	1
chr7	135605274	135605467	E021,E050,E093,E116,E123	5
chr7	135605525	135605611	E051,E128	2
chr7	135606745	135606949	E007,E032,E055,E059,E120,E128	6
chr7	135607065	135607119	E127	1
chr7	135607242	135607306	E090	1
chr7	135607911	135608000	E017,E086,E088,E089	4
chr7	135608398	135609471	E003,E004,E006,E017,E021,E022,E028,E029,E032,E050,E051,E055,E056,E057,E059,E080,E082,E083,E086,E088,E089,E097,E100,E114,E116,E117,E119,E120,E121,E122,E123,E124,E125,E126,E127,E128	36
chr7	135609738	135610420	E021,E022,E028,E032,E034,E055,E056,E057,E081,E083,E088,E090,E091,E117,E119,E121,E122,E123,E125,E126,E127	21
chr7	135610521	135610601	E123	1
chr7	135611015	135611341	E034,E083,E114,E123	4
chr7	135611437	135611532	E055,E083	2
chr7	135611888	135612082	E086,E114,E123	3
chr7	135612194	135612251	E088	1
chr7	135612277	135612443	E081,E083,E088	3
chr7	135612506	135612560	E088	1
chr7	135612849	135612899	E083	1
chr7	135613032	135613115	E006,E086	2
chr7	135613504	135615038	E004,E005,E006,E017,E022,E034,E046,E051,E080,E081,E082,E083,E086,E119,E120,E121,E123,E125,E128	19
chr7	135615040	135616530	E004,E005,E006,E008,E017,E021,E022,E029,E050,E055,E056,E057,E080,E081,E082,E083,E084,E086,E088,E089,E092,E093,E094,E100,E114,E120,E121,E122,E123,E124,E125,E126,E127,E128	34
chr7	135616588	135616650	E046	1
chr7	135616839	135616889	E021	1
chr7	135616973	135617226	E046,E050,E051,E055,E083,E119,E123	7
chr7	135617718	135617987	E017,E022,E093,E100,E119,E123	6
chr7	135618195	135618284	E055,E123	2
chr7	135618312	135619993	E003,E004,E008,E017,E022,E032,E033,E046,E050,E051,E055,E080,E082,E083,E089,E090,E093,E100,E109,E116,E119,E120,E123,E124	24
chr7	135620197	135620241	E097	1
chr7	135620459	135620913	E021,E050,E123,E124	4
chr7	135621252	135624996	E003,E004,E005,E007,E021,E022,E034,E046,E050,E051,E055,E059,E082,E083,E085,E086,E091,E093,E094,E100,E109,E114,E116,E117,E118,E121,E122,E123,E124,E127,E128	31
chr7	135625047	135625195	E123	1
chr7	135625252	135625388	E034,E080,E083,E123	4
chr7	135625459	135626032	E034,E083,E086,E123	4
chr7	135626100	135629114	E003,E004,E006,E017,E021,E022,E034,E046,E050,E051,E059,E080,E081,E082,E083,E086,E088,E089,E090,E091,E093,E097,E116,E118,E119,E120,E121,E122,E123,E128	30
chr7	135629370	135630827	E034,E050,E051,E083,E086,E123,E124,E127	8
chr7	135630886	135631338	E032,E083,E123	3
chr7	135631524	135632082	E046,E100,E120,E121,E123,E127	6
chr7	135632133	135632213	E123	1
chr7	135632307	135632501	E116,E123	2
chr7	135633010	135633054	E097	1
chr7	135633191	135633664	E021,E050,E051,E080,E119,E122,E123	7
chr7	135633750	135633830	E123	1
chr7	135634047	135634296	E123	1
chr7	135634336	135634537	E123,E127	2
chr7	135634538	135634777	E123	1
chr7	135634824	135634904	E116	1
chr7	135635565	135636738	E100,E109,E120,E121,E123	5
chr7	135636835	135636916	E123	1
chr7	135637116	135637354	E088,E123	2
chr7	135637586	135637707	E116	1
chr7	135637712	135638113	E123	1
chr7	135638189	135638313	E022,E034,E123	3
chr7	135638377	135638434	E046	1
chr7	135638627	135638687	E006	1
chr7	135639853	135639940	E123	1
chr7	135639977	135640074	E123	1
chr7	135640350	135640448	E123	1
chr7	135640586	135641786	E051,E083,E100,E116,E123	5
chr7	135641933	135642710	E004,E022,E032,E083,E086,E093,E109,E122,E123,E127	10
chr7	135642901	135643886	E021,E022,E032,E083,E116,E123	6
chr7	135643944	135644024	E123	1
chr7	135644074	135644193	E123	1
chr7	135644205	135644366	E007,E123	2
chr7	135644405	135646052	E006,E017,E032,E046,E050,E057,E059,E083,E088,E089,E090,E094,E116,E120,E123,E124,E125,E126,E127	19
chr7	135646117	135646453	E004,E123	2
chr7	135646495	135646644	E123	1
chr7	135646714	135646864	E109,E123	2
chr7	135646873	135646953	E123	1
chr7	135646991	135647041	E109	1
chr7	135647248	135647939	E050,E094,E100,E109,E116,E118,E123,E126	8
chr7	135647976	135648658	E032,E123,E127	3
chr7	135648748	135649503	E017,E032,E046,E050,E051,E083,E088,E089,E090,E093,E098,E116,E119,E120,E121,E123,E124,E125,E126,E127,E128	21
chr7	135649504	135649544	E034	1
chr7	135649620	135650085	E007,E022,E028,E050,E119,E120,E123,E126,E127,E128	10
chr7	135650346	135650768	E021,E059,E080,E083,E116,E123,E124	7
chr7	135650832	135651226	E033,E083,E116,E123	4
chr7	135651320	135651451	E033,E082,E116,E123,E125	5
chr7	135651454	135652715	E005,E006,E021,E022,E034,E046,E050,E051,E091,E093,E116,E121,E123,E124,E126,E127,E128	17
chr7	135652749	135652899	E006,E116,E123,E127	4
chr7	135653126	135653442	E033,E050,E091,E123,E124,E127	6
chr7	135653808	135653876	E050,E051,E086	3
chr7	135654298	135654348	E051	1
chr7	135654656	135654770	E032,E116,E123	3
chr7	135655131	135655222	E123	1
chr7	135655536	135656409	E029,E032,E033,E034,E046,E050,E051,E088,E089,E090,E093,E109,E116,E123,E124,E127	16
chr7	135656487	135656745	E046,E123,E127	3
chr7	135656771	135657210	E032,E050,E116,E123,E127	5
chr7	135657406	135657466	E006	1
chr7	135657589	135658001	E116,E123	2
chr7	135658063	135658160	E126,E127	2
chr7	135658185	135658377	E116,E127	2
chr7	135658398	135658448	E032	1
chr7	135658514	135658692	E033,E116,E123	3
chr7	135658824	135658954	E123,E127	2
chr7	135658989	135660034	E007,E017,E032,E033,E050,E116,E120,E121,E123,E124,E127	11
chr7	135660042	135666648	E003,E004,E005,E006,E007,E008,E017,E021,E022,E028,E029,E032,E033,E034,E046,E050,E051,E055,E056,E057,E059,E080,E081,E082,E083,E084,E085,E086,E088,E089,E090,E091,E092,E093,E094,E097,E098,E100,E109,E114,E116,E117,E118,E119,E120,E121,E122,E123,E124,E125,E126,E127,E128	53
chr7	135666709	135667928	E006,E022,E032,E033,E034,E046,E050,E080,E114,E117,E122,E123	12
chr7	135668048	135668467	E080,E090,E116,E117,E123	5
chr7	135668539	135668899	E117,E123	2
chr7	135670302	135670420	E034,E123	2
chr7	135670506	135670656	E123	1
chr7	135672009	135672147	E123	1
chr7	135672197	135672413	E123	1
chr7	135672471	135672841	E123	1
chr7	135672885	135673268	E123	1
chr7	135674198	135674288	E123	1
chr7	135674611	135674661	E046	1
chr7	135674770	135675237	E007,E050,E116,E123	4
chr7	135675333	135675439	E123	1
chr7	135675563	135676442	E005,E021,E028,E034,E050,E051,E057,E091,E119,E123,E127,E128	12
chr7	135676599	135676679	E123	1
chr7	135676772	135676899	E121,E125,E128	3
chr7	135676904	135677464	E050,E123,E125,E128	4
chr7	135677937	135678100	E123	1
chr7	135678225	135678275	E022	1
chr7	135678500	135678618	E034,E119	2
chr7	135678707	135679965	E006,E017,E022,E028,E032,E033,E034,E046,E050,E051,E055,E056,E057,E080,E086,E100,E114,E116,E119,E120,E121,E123,E124,E125,E127,E128	26
chr7	135680288	135680429	E034,E123	2
chr7	135680480	135681001	E017,E034,E046,E055,E056,E057,E093,E120,E123,E125,E128	11
chr7	135682063	135682224	E059,E123	2
chr7	135682413	135682687	E089,E090,E126	3
chr7	135682735	135683266	E028,E055,E056,E090,E119,E123,E126	7
chr7	135684106	135684393	E093,E123	2
chr7	135684657	135684697	E034	1
chr7	135685087	135685895	E005,E006,E017,E057,E085,E088,E091,E114,E118,E119,E123,E126,E127	13
chr7	135686562	135686719	E021,E022,E123	3
chr7	135686746	135686832	E022,E123	2
chr7	135687261	135687396	E123	1
chr7	135687490	135687647	E123	1
chr7	135687692	135687835	E123	1
chr7	135688001	135688051	E114	1
chr7	135688214	135688324	E046,E093,E123,E127	4
chr7	135688533	135688675	E050,E082,E123	3
chr7	135689058	135689161	E123	1
chr7	135691668	135691732	E124	1
chr7	135691772	135691826	E127	1
chr7	135691830	135691880	E032	1
chr7	135691936	135692042	E051,E123	2
chr7	135692094	135692319	E082,E093,E123	3
chr7	135692476	135692772	E046,E100,E123,E124	4
chr7	135692895	135693090	E123	1
chr7	135693128	135693275	E123	1
chr7	135693345	135693459	E123	1
chr7	135693485	135693616	E114,E123	2
chr7	135693686	135693736	E093	1
chr7	135693856	135694663	E003,E004,E006,E007,E008,E017,E021,E022,E028,E029,E032,E033,E034,E046,E050,E051,E055,E056,E057,E059,E080,E081,E082,E083,E085,E086,E088,E089,E090,E091,E092,E093,E094,E097,E098,E100,E109,E114,E116,E117,E119,E120,E121,E122,E123,E124,E125,E126,E127,E128	50
chr7	135694796	135694846	E046	1
chr7	135695078	135695170	E005	1
chr7	135695362	135695412	E093	1
chr7	135695492	135695560	E032	1
chr7	135695565	135696131	E021,E029,E123	3
chr7	135696191	135696410	E123	1
chr7	135696441	135696491	E022	1
chr7	135696523	135696683	E123	1
chr7	135696730	135696774	E097	1
chr7	135696792	135696862	E118	1
chr7	135697138	135697255	E091,E121	2
chr7	135697317	135697421	E123	1
chr7	135697519	135697617	E050,E051	2
chr7	135697721	135697771	E022	1
chr7	135697781	135697867	E051	1
chr7	135698462	135698542	E123	1
chr7	135699627	135699713	E123	1
chr7	135699928	135700061	E091,E123	2
chr7	135700514	135700614	E088	1
chr7	135700750	135700846	E088	1
chr7	135701002	135701108	E123	1
chr7	135701420	135702053	E004,E028,E029,E032,E050,E100,E116,E120,E121,E123,E126	11
chr7	135702148	135702192	E097	1
chr7	135702488	135702638	E022,E123	2
chr7	135702779	135703224	E006,E017,E028,E055,E056,E057,E084,E086,E100,E117,E119,E120,E121,E125,E126,E127,E128	17
chr7	135703375	135703477	E080	1
chr7	135704053	135704133	E022,E051,E123	3
chr7	135704274	135704388	E005,E123	2
chr7	135704841	135704931	E123	1
chr7	135705195	135705346	E123,E124	2
chr7	135705812	135705862	E083	1
chr7	135706955	135707132	E123	1
chr7	135707189	135707495	E055,E081,E123	3
chr7	135707628	135708119	E081,E086,E088,E123	4
chr7	135708332	135708589	E098,E123	2
chr7	135708773	135709076	E093,E123	2
chr7	135709136	135709644	E093,E119,E123	3
chr7	135709912	135710801	E086,E123	2
chr7	135710842	135710922	E123	1
chr7	135711017	135711381	E123	1
chr7	135711571	135711708	E022,E123	2
chr7	135711804	135711898	E123	1
chr7	135711944	135712312	E021,E022,E033,E057,E086,E093,E123	7
chr7	135712798	135712970	E021,E120,E121,E123	4
chr7	135713152	135713250	E022	1
chr7	135713299	135713411	E123	1
chr7	135713793	135713894	E117	1
chr7	135713917	135713967	E007	1
chr7	135714398	135714533	E123	1
chr7	135714771	135714835	E083	1
chr7	135715046	135715444	E006,E007,E028,E057,E116,E119,E123	7
chr7	135715490	135716194	E028,E032,E034,E057,E082,E116,E117,E119,E123,E127	10
chr7	135716968	135717048	E123	1
chr7	135717248	135717383	E034,E097,E123	3
chr7	135717411	135719355	E004,E005,E006,E021,E050,E055,E080,E081,E082,E083,E086,E088,E091,E092,E093,E097,E098,E100,E120,E121,E123,E124,E127	23
chr7	135719947	135720039	E083	1
chr7	135720061	135720171	E123	1
chr7	135720194	135720422	E007,E100,E123	3
chr7	135720603	135720647	E097	1
chr7	135720873	135721469	E003,E006,E017,E021,E022,E083,E086,E088,E100,E120,E121,E123	12
chr7	135721578	135722320	E006,E007,E017,E021,E022,E028,E055,E056,E057,E059,E080,E082,E083,E086,E089,E090,E091,E100,E114,E117,E119,E120,E121,E122,E123,E125,E126,E128	28
chr7	135723040	135723159	E017,E123	2
chr7	135723393	135723547	E022,E116,E123	3
chr7	135723825	135724009	E051,E083,E123	3
chr7	135724163	135724203	E086	1
chr7	135724229	135725044	E021,E022,E051,E080,E081,E083,E086,E088,E089,E120,E121,E122,E123	13
chr7	135726171	135726221	E050	1
chr7	135726452	135726795	E123	1
chr7	135728392	135728446	E127	1
chr7	135728551	135728631	E123	1
chr7	135728930	135729066	E123	1
chr7	135730006	135730451	E006,E120,E121	3
chr7	135730639	135731736	E022,E057,E083,E091,E097,E098,E119,E120,E123,E124	10
chr7	135731785	135731849	E127	1
chr7	135731998	135732048	E093	1
chr7	135732628	135732688	E007	1
chr7	135733408	135733586	E123,E127	2
chr7	135733628	135736817	E081,E083,E086,E088,E089,E090,E091,E092,E097,E114,E117,E119,E120,E123	14
chr7	135736877	135737166	E123	1
chr7	135737371	135737421	E007	1
chr7	135737821	135738833	E090,E114,E119,E121,E123,E127	6
chr7	135738902	135739146	E003,E120,E121,E123	4
chr7	135739164	135740417	E097,E120,E121,E123	4
chr7	135740595	135740926	E123	1
chr7	135740964	135741079	E123	1
chr7	135741131	135741295	E004,E007,E022,E123	4
chr7	135741398	135741975	E004,E006,E021,E022,E050,E051,E059,E080,E081,E082,E083,E084,E086,E088,E089,E090,E093,E122,E123	19
chr7	135742481	135742561	E123	1
chr7	135743283	135743837	E003,E007,E086,E089,E123,E126	6
chr7	135743855	135744446	E005,E007,E022,E123	4
chr7	135744627	135745129	E123	1
chr7	135745243	135745736	E116,E123	2
chr7	135745775	135746094	E123	1
chr7	135746138	135747206	E003,E004,E022,E082,E120,E121,E123	7
chr7	135747244	135750131	E004,E006,E007,E021,E057,E080,E081,E082,E083,E085,E086,E088,E089,E090,E093,E098,E100,E114,E116,E120,E121,E123,E125	23
chr7	135750468	135750616	E006,E120,E121,E123	4
chr7	135750918	135754701	E007,E046,E083,E097,E119,E120,E123,E125	8
chr7	135755228	135755351	E086,E123	2
chr7	135755370	135756435	E006,E008,E059,E081,E082,E086,E088,E090,E091,E097,E120,E121,E123,E126,E128	15
chr7	135756511	135756551	E086	1
chr7	135756565	135756663	E098	1
chr7	135757207	135757927	E004,E021,E022,E123	4
chr7	135758182	135758995	E004,E082,E123	3
chr7	135759049	135759129	E123	1
chr7	135759491	135759963	E081,E083,E086,E116,E122,E123	6
chr7	135760166	135760439	E123	1
chr7	135761030	135762812	E022,E081,E097,E119,E123	5
chr7	135762913	135765518	E007,E083,E088,E089,E090,E091,E100,E117,E123	9
chr7	135765556	135767038	E091,E097,E123	3
chr7	135767202	135767389	E123	1
chr7	135767817	135767871	E098	1
chr7	135767937	135768017	E123	1
chr7	135768058	135768160	E123	1
chr7	135768224	135768304	E123	1
chr7	135768441	135768633	E032,E123	2
chr7	135768953	135769165	E123	1
chr7	135769206	135769592	E083,E123	2
chr7	135769719	135769802	E123	1
chr7	135770794	135770838	E097	1
chr7	135771078	135771175	E119	1
chr7	135771203	135771998	E003,E004,E005,E006,E007,E008,E017,E021,E022,E028,E032,E033,E034,E046,E050,E051,E055,E056,E057,E059,E080,E081,E082,E083,E084,E085,E086,E088,E089,E090,E091,E092,E093,E094,E097,E098,E100,E109,E114,E116,E117,E118,E119,E120,E121,E122,E123,E124,E125,E126,E128	51
chr7	135772144	135772224	E083	1
chr7	135772333	135772387	E083	1
chr7	135772510	135773058	E083,E123	2
chr7	135773096	135773413	E083,E119,E123	3
chr7	135773465	135773573	E083,E123	2
chr7	135773689	135773739	E088	1
chr7	135773944	135774093	E083,E123	2
chr7	135774299	135774459	E083,E088,E100	3
chr7	135774492	135774659	E088,E123	2
chr7	135774728	135775092	E119,E123	2
chr7	135775847	135776043	E007,E123	2
chr7	135776102	135776182	E123	1
chr7	135776283	135776535	E004,E022,E123	3
chr7	135776585	135777086	E055,E081,E123	3
chr7	135777200	135778373	E059,E080,E119,E123	4
chr7	135778431	135778929	E123	1
chr7	135784029	135784128	E123	1
chr7	135784640	135784720	E123	1
chr7	135785081	135785157	E124	1
chr7	135785258	135785466	E123	1
chr7	135785515	135785679	E123	1
chr7	135786577	135786698	E123	1
chr7	135787137	135787428	E081,E123	2
chr7	135787496	135787630	E123	1
chr7	135787716	135789437	E022,E028,E057,E059,E084,E086,E094,E098,E114,E118,E120,E123,E125,E128	14
chr7	135789726	135789939	E022,E123	2
chr7	135789958	135790545	E123,E128	2
chr7	135790833	135791829	E032,E123	2
chr7	135791901	135792013	E123	1
chr7	135793273	135793518	E123	1
chr7	135795462	135795575	E123	1
chr7	135795931	135795981	E017	1
chr7	135797158	135797262	E123	1
chr7	135798321	135798641	E119,E123	2
chr7	135799016	135799113	E123	1
chr7	135799246	135799484	E088,E121,E123	3
chr7	135799699	135799816	E123	1
chr7	135799895	135800460	E003,E004,E005,E006,E007,E008,E017,E021,E022,E028,E029,E032,E033,E034,E046,E050,E051,E055,E056,E059,E080,E081,E082,E083,E085,E086,E088,E090,E091,E092,E093,E097,E098,E109,E114,E116,E118,E119,E120,E121,E122,E123,E124,E125,E126,E127,E128	47
chr7	135800479	135800533	E100	1
chr7	135800623	135800778	E100,E123	2
chr7	135800827	135801004	E005,E056,E097,E098,E123	5
chr7	135801018	135801444	E017,E033,E081,E082,E093,E097,E100,E123	8
chr7	135801515	135801687	E123	1
chr7	135802061	135802288	E021,E100,E123	3
chr7	135802323	135802367	E097	1
chr7	135802399	135802717	E003,E021,E022,E080,E123,E127	6
chr7	135802813	135802937	E123	1
chr7	135803009	135803135	E123	1
chr7	135803164	135803224	E125	1
chr7	135804047	135804225	E114,E123	2
chr7	135804788	135804954	E123	1
chr7	135805008	135805062	E127	1
chr7	135805168	135805248	E123	1
chr7	135805338	135805398	E122	1
chr7	135805559	135805798	E123	1
chr7	135806143	135806321	E007,E116,E123	3
chr7	135806507	135807136	E046,E059,E086,E088,E090,E092,E123	7
chr7	135807187	135807447	E088,E123	2
chr7	135807456	135807546	E051,E123	2
chr7	135807928	135807992	E124	1
chr7	135808109	135808159	E082	1
chr7	135808274	135808324	E083	1
chr7	135808467	135808547	E123	1
chr7	135808635	135808689	E100	1
chr7	135808703	135808743	E086	1
chr7	135809228	135809278	E021	1
chr7	135810126	135810405	E123	1
chr7	135810464	135810673	E086,E088,E089,E123	4
chr7	135810699	135811135	E086,E088	2
chr7	135811367	135812165	E007,E123	2
chr7	135812361	135812414	E097	1
chr7	135812592	135812697	E123	1
chr7	135812749	135812799	E032	1
chr7	135812857	135813038	E021,E022,E123	3
chr7	135813121	135813759	E083,E119,E123	3
chr7	135813808	135813895	E004	1
chr7	135813930	135814133	E021,E123	2
chr7	135814246	135814649	E007,E117,E123	3
chr7	135814820	135816635	E007,E051,E086,E088,E092,E097,E114,E116,E117,E123	10
chr7	135816647	135816773	E007,E021,E022	3
chr7	135817979	135818186	E123	1
chr7	135818191	135819160	E003,E006,E007,E017,E021,E022,E055,E059,E082,E083,E086,E088,E090,E097,E120,E121,E123,E125,E128	19
chr7	135819175	135819225	E092	1
chr7	135819299	135819572	E003,E004,E005,E006,E008,E017,E022,E028,E057,E059,E080,E086,E114,E117,E119,E120,E121,E123,E125,E126,E128	21
chr7	135819646	135819686	E086	1
chr7	135821075	135821182	E123	1
chr7	135821613	135821663	E022	1
chr7	135821714	135821828	E022	1
chr7	135821887	135822159	E007,E021,E081,E119,E123	5
chr7	135823173	135823339	E123	1
chr7	135823529	135823664	E007,E082	2
chr7	135823708	135824286	E005,E007,E081,E082,E086,E123	6
chr7	135824294	135824543	E005,E006,E082,E086,E116,E123	6
chr7	135824554	135824717	E082	1
chr7	135825103	135825716	E123	1
chr7	135825759	135825864	E123	1
chr7	135826225	135826325	E123	1
chr7	135826384	135826515	E082,E123	2
chr7	135826609	135828011	E081,E082,E088,E123	4
chr7	135828118	135828158	E086	1
chr7	135828265	135828413	E123	1
chr7	135828457	135828559	E006	1
chr7	135828587	135828637	E083	1
chr7	135828754	135828804	E021	1
chr7	135828904	135829246	E083,E092,E097,E123	4
chr7	135829497	135829577	E123	1
chr7	135829990	135830197	E006,E097,E119	3
chr7	135830351	135830660	E123	1
chr7	135830732	135831265	E003,E005,E028,E117,E123	5
chr7	135831347	135831647	E080,E117,E123	3
chr7	135831782	135831832	E097	1
chr7	135831957	135832015	E097	1
chr7	135833031	135833317	E080,E098,E119,E123	4
chr7	135833573	135834320	E005,E117,E119,E123	4
chr7	135834373	135834657	E117	1
chr7	135834815	135834943	E093,E123	2
chr7	135834944	135835084	E117	1
chr7	135835160	135835374	E080,E117	2
chr7	135835391	135835478	E123	1
chr7	135835725	135835873	E123	1
chr7	135837690	135837791	E123	1
chr7	135838535	135838605	E021,E080	2
chr7	135838620	135838766	E007,E116,E123	3
chr7	135838785	135838883	E119	1
chr7	135839185	135839351	E123	1
chr7	135839524	135839677	E007,E123,E127	3
chr7	135839683	135839760	E005,E128	2
chr7	135839807	135839887	E123	1
chr7	135840784	135841030	E123	1
chr7	135841076	135841236	E123	1
chr7	135841504	135841788	E083,E123	2
chr7	135841998	135842209	E123	1
chr7	135842274	135842462	E051,E123	2
chr7	135842694	135842774	E123	1
chr7	135843182	135843488	E123	1
chr7	135843597	135843748	E123	1
chr7	135844095	135844175	E123	1
chr7	135844479	135844519	E086	1
chr7	135845150	135845200	E114	1
chr7	135845259	135845374	E123	1
chr7	135846543	135846709	E006,E123	2
chr7	135846720	135846797	E022	1
chr7	135846888	135846998	E123	1
chr7	135847204	135847248	E034,E086	2
chr7	135847322	135847594	E046,E086,E092,E097,E123	5
chr7	135848128	135848437	E006,E050,E083,E097,E120,E123	6
chr7	135848485	135848596	E122,E123	2
chr7	135848646	135848935	E123	1
chr7	135849611	135849748	E123	1
chr7	135849851	135850064	E116,E123	2
chr7	135850577	135851147	E119,E123	2
chr7	135851206	135851546	E007,E080,E123	3
chr7	135852023	135852184	E123	1
chr7	135852893	135853151	E005,E006,E083,E088,E092,E123	6
chr7	135853185	135853235	E083	1
chr7	135853615	135854400	E022,E083,E086,E088,E091,E109,E123	7
chr7	135855042	135855092	E083	1
chr7	135855130	135855292	E032,E093,E123	3
chr7	135855312	135855362	E050	1
chr7	135855521	135855601	E123	1
chr7	135855661	135855905	E022,E051,E123	3
chr7	135855990	135856100	E123	1
chr7	135856262	135856477	E114,E123	2
chr7	135856536	135856709	E123	1
chr7	135856974	135857065	E123	1
chr7	135857441	135860111	E033,E050,E082,E083,E086,E088,E114,E123	8
chr7	135860268	135860442	E123	1
chr7	135860591	135860684	E123	1
chr7	135861216	135861318	E006,E123	2
chr7	135861474	135861590	E119	1
chr7	135862188	135862392	E083,E123	2
chr7	135862494	135862581	E083	1
chr7	135863474	135863663	E083,E123	2
chr7	135863665	135863715	E083	1
chr7	135863729	135866194	E005,E006,E008,E017,E021,E022,E033,E046,E050,E081,E083,E088,E093,E123,E124	15
chr7	135866731	135866883	E083,E123	2
chr7	135867050	135867306	E083,E123	2
chr7	135867692	135867838	E083,E123	2
chr7	135868045	135868127	E123	1
chr7	135868193	135868371	E083,E123	2
chr7	135868505	135868721	E032,E083,E123	3
chr7	135868754	135869038	E003,E004,E005,E006,E008,E021,E022,E081,E083,E086,E088,E089,E090,E092,E121,E123,E125	17
chr7	135869123	135869274	E123	1
chr7	135869343	135870134	E059,E081,E082,E083,E086,E088,E123	7
chr7	135870213	135870863	E081,E082,E119,E123	4
chr7	135870888	135871438	E081,E082,E119,E123	4
chr7	135871618	135871803	E022,E059,E123	3
chr7	135871947	135872206	E123	1
chr7	135872253	135872333	E123	1
chr7	135872416	135872477	E083	1
chr7	135872589	135872685	E083	1
chr7	135872730	135872993	E083,E123	2
chr7	135873076	135873156	E123	1
chr7	135873260	135873343	E083,E123	2
chr7	135873608	135873662	E127	1
chr7	135873979	135874196	E022,E119,E123	3
chr7	135874242	135874632	E021,E022,E051,E123	4
chr7	135875273	135875353	E119	1
chr7	135875972	135876041	E127	1
chr7	135876749	135876789	E086	1
chr7	135878069	135878149	E123	1
chr7	135878267	135878317	E007	1
chr7	135878441	135878582	E123	1
chr7	135878714	135878798	E123	1
chr7	135879844	135879941	E116	1
chr7	135880213	135880357	E123	1
chr7	135881542	135881622	E123	1
chr7	135883075	135883155	E123	1
chr7	135883883	135883965	E007	1
chr7	135884480	135884558	E093,E100	2
chr7	135884570	135884806	E082,E119,E123	3
chr7	135884914	135884994	E123	1
chr7	135885312	135885477	E123	1
chr7	135885976	135886149	E123	1
chr7	135886900	135886980	E123	1
chr7	135887148	135887416	E123	1
chr7	135887538	135887578	E086	1
chr7	135887890	135887991	E086,E123	2
chr7	135888003	135888053	E093	1
chr7	135888270	135888421	E123	1
chr7	135888582	135888733	E051,E086,E123	3
chr7	135889757	135889878	E123	1
chr7	135890171	135890321	E057,E123	2
chr7	135890439	135890519	E123	1
chr7	135890889	135890970	E123	1
chr7	135891014	135891134	E123	1
chr7	135891968	135892138	E123	1
chr7	135893122	135893176	E098	1
chr7	135893405	135893516	E022,E123	2
chr7	135894853	135894959	E123	1
chr7	135895159	135895306	E123	1
chr7	135895393	135895756	E117,E123	2
chr7	135896304	135896384	E123	1
chr7	135896722	135896811	E123	1
chr7	135896868	135896987	E123	1
chr7	135897085	135897175	E123	1
chr7	135897656	135897713	E114	1
chr7	135897873	135897931	E021,E022	2
chr7	135899122	135899253	E123	1
chr7	135899303	135899382	E003,E017	2
chr7	135899487	135899691	E123	1
chr7	135899762	135899876	E123	1
chr7	135900146	135900206	E006	1
chr7	135900241	135900346	E123	1
chr7	135900570	135900810	E123	1
chr7	135901294	135901474	E006,E021,E123	3
chr7	135901567	135901797	E123	1
chr7	135902547	135902627	E123	1
chr7	135902719	135902799	E119	1
chr7	135903198	135903324	E082,E123	2
chr7	135903335	135903429	E007	1
chr7	135903845	135904096	E123	1
chr7	135904204	135904284	E123	1
chr7	135904904	135905154	E123	1
chr7	135905566	135905646	E123	1
chr7	135905784	135905872	E123	1
chr7	135906210	135906290	E123	1
chr7	135906485	135906535	E021	1
chr7	135906798	135906878	E123	1
chr7	135907097	135907207	E116	1
chr7	135907532	135907583	E021	1
chr7	135907972	135908030	E093	1
chr7	135910521	135910601	E123	1
chr7	135910726	135910806	E123	1
chr7	135911069	135911218	E123	1
chr7	135912261	135912424	E088,E123	2
chr7	135912553	135913407	E006,E017,E022,E081,E082,E088,E124,E127	8
chr7	135913579	135913741	E088	1
chr7	135914248	135914328	E123	1
chr7	135914411	135914866	E003,E022,E081,E082,E116,E123	6
chr7	135915067	135915262	E116,E123	2
chr7	135915269	135915430	E123	1
chr7	135915477	135915580	E123	1
chr7	135915634	135915849	E123	1
chr7	135915941	135916267	E123	1
chr7	135917186	135917270	E123	1
chr7	135917468	135917596	E123	1
chr7	135917710	135918010	E123	1
chr7	135918383	135918463	E123	1
chr7	135918784	135918838	E128	1
chr7	135918908	135919203	E123	1
chr7	135919685	135919735	E021	1
chr7	135920035	135920115	E123	1
chr7	135920249	135920329	E123	1
chr7	135921533	135921583	E017	1
chr7	135921810	135922569	E004,E083,E114,E123	4
chr7	135922838	135922940	E119,E123	2
chr7	135923631	135923792	E123	1
chr7	135924194	135924453	E114,E123	2
chr7	135924667	135924825	E123	1
chr7	135924833	135925490	E005,E007,E123	3
chr7	135925623	135925673	E022	1
chr7	135925757	135926348	E123	1
chr7	135926399	135926729	E082,E123	2
chr7	135926766	135926929	E123	1
chr7	135927031	135927075	E097	1
chr7	135927551	135927920	E123	1
chr7	135928406	135928603	E098,E119,E123	3
chr7	135928715	135928897	E123	1
chr7	135929136	135931142	E006,E081,E083,E119,E123,E124	6
chr7	135931487	135932543	E006,E083,E097,E121,E123	5
chr7	135932863	135933548	E090,E098,E100,E123	4
chr7	135933639	135933771	E123	1
chr7	135933910	135934388	E086,E123	2
chr7	135934733	135934825	E086	1
chr7	135934938	135934996	E100	1
chr7	135935011	135935071	E005	1
chr7	135935130	135935182	E086	1
chr7	135935237	135935297	E086	1
chr7	135936029	135936109	E123	1
chr7	135936493	135936543	E021	1
chr7	135936620	135936858	E004,E021,E022,E083,E120,E121,E125,E128	8
chr7	135937248	135937404	E088	1
chr7	135937559	135937629	E022,E032	2
chr7	135939298	135939395	E021,E098	2
chr7	135939456	135939545	E123	1
chr7	135939718	135939811	E123,E127	2
chr7	135940448	135940573	E123	1
chr7	135940774	135940923	E046,E123	2
chr7	135941075	135941235	E123	1
chr7	135941419	135941514	E051,E097,E123	3
chr7	135941631	135941881	E098,E123	2
chr7	135941901	135941978	E094	1
chr7	135942779	135942850	E051,E080	2
chr7	135943258	135943387	E123	1
chr7	135943806	135943886	E123	1
chr7	135944240	135944320	E123	1
chr7	135945014	135945078	E124	1
chr7	135945080	135945216	E123	1
chr7	135945268	135945318	E121	1
chr7	135945332	135945464	E004,E021,E123	3
chr7	135945486	135945613	E123,E124	2
chr7	135945641	135945691	E022	1
chr7	135945925	135946005	E119	1
chr7	135949054	135949104	E022	1
chr7	135949185	135949375	E003,E007,E008,E022,E091,E123	6
chr7	135949525	135949605	E123	1
chr7	135951049	135951099	E051	1
chr7	135951309	135951485	E006,E088,E091	3
chr7	135951490	135951711	E050,E088,E098	3
chr7	135951723	135951763	E086	1
chr7	135952519	135952599	E123	1
chr7	135952788	135952852	E124	1
chr7	135953588	135953647	E032	1
chr7	135953660	135953761	E123	1
chr7	135954084	135954134	E021	1
chr7	135954180	135954322	E051,E123	2
chr7	135955112	135955192	E123	1
chr7	135957445	135957547	E123	1
chr7	135957640	135958446	E007,E021,E123	3
chr7	135958510	135958560	E021	1
chr7	135958659	135958804	E008,E123	2
chr7	135959534	135959665	E006,E050,E123	3
chr7	135960596	135960867	E006,E007,E093,E126	4
chr7	135960931	135961019	E007,E022	2
chr7	135961055	135961154	E006	1
chr7	135961167	135961291	E119	1
chr7	135961484	135961640	E081,E123	2
chr7	135962812	135963174	E028,E057,E059,E086,E098,E117,E123	7
chr7	135963316	135963417	E123	1
chr7	135963510	135963713	E123	1
chr7	135964856	135964896	E086	1
chr7	135965427	135965483	E121	1
chr7	135966835	135966889	E127	1
chr7	135966935	135967110	E021,E086,E123	3
chr7	135967187	135967325	E123	1
chr7	135968001	135968102	E125	1
chr7	135968322	135968376	E100	1
chr7	135968466	135968520	E081	1
chr7	135968650	135968704	E081	1
chr7	135970338	135970411	E091	1
chr7	135970739	135970819	E119	1
chr7	135971745	135971825	E123	1
chr7	135971879	135972021	E123	1
chr7	135973635	135973715	E123	1
chr7	135974077	135974250	E123	1
chr7	135974646	135974777	E086,E123	2
chr7	135975098	135975415	E086,E123	2
chr7	135975460	135975519	E086	1
chr7	135976375	135976531	E022,E123	2
chr7	135976573	135976653	E123	1
chr7	135976739	135976934	E123	1
chr7	135978105	135978524	E032,E033,E116,E123	4
chr7	135978804	135979119	E004,E021,E082,E123	4
chr7	135979835	135980020	E003,E004,E021,E022,E086	5
chr7	135980658	135980718	E006	1
chr7	135980730	135980780	E021	1
chr7	135981363	135981498	E008,E021	2
chr7	135981810	135981850	E086	1
chr7	135982101	135982232	E123	1
chr7	135982414	135982827	E123	1
chr7	135982870	135983162	E123	1
chr7	135983983	135984037	E033	1
chr7	135984233	135984291	E121	1
chr7	135984765	135984825	E122	1
chr7	135986609	135987323	E083,E123	2
chr7	135987627	135987722	E022,E093,E123	3
chr7	135987755	135988448	E006,E057,E080,E082,E091,E097,E100,E117,E119,E120,E121,E123,E125,E128	14
chr7	135989195	135989376	E123	1
chr7	135989929	135990208	E123	1
chr7	135990666	135990849	E123	1
chr7	135993177	135993274	E123	1
chr7	135995404	135995500	E022	1
chr7	135995778	135995897	E082,E098	2
chr7	135995954	135996004	E021	1
chr7	135996034	135996466	E086,E123	2
chr7	135996532	135996654	E123	1
chr7	135997472	135997552	E123	1
chr7	135997696	135997830	E123	1
chr7	135997934	135998272	E123	1
chr7	135998377	135998457	E123	1
chr7	135998672	135998946	E006,E123	2
chr7	135999231	135999311	E123	1
chr7	136002542	136002709	E123	1
chr7	136003122	136003172	E082	1
chr7	136003385	136003465	E123	1
chr7	136005009	136005081	E022	1
chr7	136005988	136006083	E093,E123	2
chr7	136008018	136008951	E017,E022,E123	3
chr7	136008989	136009627	E004,E022,E032,E090,E091,E093,E123	7
chr7	136009691	136010079	E083,E090,E123	3
chr7	136010425	136010641	E006,E022,E059,E123	4
chr7	136010692	136011263	E006,E021,E083,E086,E089,E090,E092,E123	8
chr7	136011486	136011742	E082,E123	2
chr7	136011775	136012051	E123	1
chr7	136012204	136012350	E123	1
chr7	136012990	136013166	E123	1
chr7	136013434	136013578	E123	1
chr7	136013737	136013798	E007	1
chr7	136014329	136014555	E123	1
chr7	136014947	136015074	E123	1
chr7	136016103	136016183	E119	1
chr7	136017784	136017873	E124	1
chr7	136018213	136018270	E022	1
chr7	136018552	136018592	E086	1
chr7	136018936	136018986	E092	1
chr7	136019585	136019685	E123	1
chr7	136020575	136020737	E003,E004	2
chr7	136021427	136021526	E082,E127	2
chr7	136021781	136021937	E081,E088,E123	3
chr7	136022176	136022312	E022	1
chr7	136022427	136022477	E082	1
chr7	136023017	136023289	E005,E123	2
chr7	136023468	136023565	E123	1
chr7	136023771	136023928	E119,E123	2
chr7	136023950	136024030	E119	1
chr7	136024308	136024468	E120,E125,E128	3
chr7	136024734	136024792	E022	1
chr7	136025341	136025558	E021,E123	2
chr7	136027075	136027296	E006,E017,E083,E088,E089,E090	6
chr7	136027368	136027418	E090	1
chr7	136029238	136029384	E123	1
chr7	136029895	136029961	E086,E089	2
chr7	136030166	136030216	E089	1
chr7	136030479	136030598	E086,E123,E127	3
chr7	136031550	136031659	E123	1
chr7	136032408	136032458	E017	1
chr7	136033625	136033817	E021,E022,E082,E123	4
chr7	136033824	136033944	E119	1
chr7	136034378	136034428	E114	1
chr7	136034752	136034832	E119	1
chr7	136035782	136035832	E021	1
chr7	136036335	136036447	E123	1
chr7	136036817	136036965	E123	1
chr7	136037800	136037880	E123	1
chr7	136037949	136038034	E086	1
chr7	136038055	136038358	E004,E021,E086,E093,E116,E123	6
chr7	136038477	136038527	E084	1
chr7	136038766	136038836	E080,E086	2
chr7	136039154	136039240	E086,E123	2
chr7	136039995	136040129	E081,E082	2
chr7	136040180	136040478	E005,E116,E123	3
chr7	136041584	136041664	E123	1
chr7	136042172	136042287	E123	1
chr7	136042960	136043143	E123	1
chr7	136043191	136043245	E127	1
chr7	136043320	136043400	E123	1
chr7	136043478	136043594	E118	1
chr7	136043685	136043799	E123	1
chr7	136043815	136043895	E004,E086	2
chr7	136043929	136044581	E005,E017,E032,E033,E051,E093,E098,E116,E123	9
chr7	136044742	136044823	E093	1
chr7	136045634	136045780	E123	1
chr7	136045994	136046034	E086	1
chr7	136046328	136046417	E116	1
chr7	136046477	136046569	E123	1
chr7	136050372	136050493	E123	1
chr7	136051046	136051142	E123	1
chr7	136051174	136051224	E032	1
chr7	136051796	136051836	E086	1
chr7	136051852	136052072	E004,E123	2
chr7	136052115	136052223	E123	1
chr7	136052519	136052587	E051,E121	2
chr7	136052595	136052645	E021	1
chr7	136053034	136053114	E123	1
chr7	136053384	136053495	E123	1
chr7	136053525	136053575	E093	1
chr7	136054052	136054271	E003,E021,E022,E123	4
chr7	136054637	136055023	E017,E022,E123	3
chr7	136057149	136057253	E123	1
chr7	136057338	136057593	E082,E117,E123,E125	4
chr7	136058700	136058854	E123	1
chr7	136058898	136058962	E124	1
chr7	136059729	136059809	E123	1
chr7	136060068	136060160	E123	1
chr7	136060965	136061045	E008	1
chr7	136061558	136061769	E123	1
chr7	136062609	136062659	E021	1
chr7	136063139	136063179	E086	1
chr7	136063517	136063567	E114	1
chr7	136063792	136063872	E123	1
chr7	136064006	136064294	E123	1
chr7	136064398	136064468	E005,E082	2
chr7	136065260	136065345	E021,E022	2
chr7	136065665	136065705	E086	1
chr7	136066059	136066109	E007	1
chr7	136067206	136067260	E098	1
chr7	136067602	136067682	E123	1
chr7	136068019	136068099	E123	1
chr7	136071204	136071416	E123	1
chr7	136071465	136071979	E081,E089,E090,E100,E120,E121,E123,E125,E128	9
chr7	136072057	136072145	E123	1
chr7	136073768	136073822	E033	1
chr7	136073945	136074025	E123	1
chr7	136074069	136074119	E017	1
chr7	136074577	136074714	E123	1
chr7	136074777	136074986	E004,E006,E059,E098,E120,E121,E123	7
chr7	136075651	136075719	E098	1
chr7	136075721	136075765	E097	1
chr7	136075899	136076042	E004	1
chr7	136076095	136076507	E004,E005,E007,E017,E021,E022,E083,E086,E098,E116,E123	11
chr7	136077422	136077655	E089,E090,E097	3
chr7	136077706	136077902	E089,E097,E119,E123	4
chr7	136077903	136078042	E123	1
chr7	136080178	136080356	E021,E123	2
chr7	136080398	136080551	E123	1
chr7	136081620	136081681	E051	1
chr7	136081694	136081773	E098	1
chr7	136081978	136082058	E123	1
chr7	136082144	136082224	E123	1
chr7	136083218	136083298	E119	1
chr7	136084128	136084573	E003,E004,E005,E008,E021,E022,E081,E123	8
chr7	136085688	136085792	E022	1
chr7	136085810	136085928	E008,E116	2
chr7	136085933	136085983	E021	1
chr7	136087123	136087207	E123	1
chr7	136088408	136088570	E123	1
chr7	136088960	136089040	E086,E123	2
chr7	136089482	136089595	E083,E120,E121,E125	4
chr7	136089723	136089809	E006	1
chr7	136090243	136090323	E123	1
chr7	136090770	136091434	E003,E004,E005,E006,E007,E008,E017,E021,E022,E028,E032,E033,E034,E046,E050,E051,E055,E056,E057,E059,E080,E081,E082,E083,E084,E085,E086,E088,E089,E090,E091,E092,E093,E094,E097,E098,E100,E109,E114,E116,E117,E118,E119,E120,E121,E122,E123,E124,E125,E126,E128	51
chr7	136091461	136091628	E006,E117,E123	3
chr7	136092756	136092836	E123	1
chr7	136092884	136093016	E080,E082	2
chr7	136093176	136093261	E081	1
chr7	136093469	136093549	E082,E100,E123	3
chr7	136093633	136093741	E123	1
chr7	136094244	136094307	E086	1
chr7	136095045	136095097	E114	1
chr7	136096093	136096143	E022	1
chr7	136096660	136096710	E082	1
chr7	136096728	136096911	E022,E120,E121	3
chr7	136097034	136097088	E098	1
chr7	136097754	136097804	E082	1
chr7	136097829	136097985	E100,E123	2
chr7	136098815	136098912	E081,E123	2
chr7	136105047	136105145	E008,E082	2
chr7	136105151	136105201	E051	1
chr7	136105796	136105923	E123	1
chr7	136106333	136106421	E123	1
chr7	136106813	136106893	E123	1
chr7	136107251	136107301	E082	1
chr7	136107653	136107703	E022	1
chr7	136108480	136108560	E119	1
chr7	136108783	136109034	E050,E123	2
chr7	136109959	136110070	E123	1
chr7	136111295	136111355	E005	1
chr7	136111634	136111715	E123	1
chr7	136112123	136112229	E123	1
chr7	136113081	136113161	E123	1
chr7	136114000	136114050	E021	1
chr7	136114085	136114277	E094,E123	2
chr7	136114388	136114438	E021	1
chr7	136116264	136116314	E022	1
chr7	136116815	136116865	E032	1
chr7	136119623	136119663	E086	1
chr7	136120692	136120765	E082	1
chr7	136120774	136120983	E081,E082,E123	3
chr7	136122544	136122604	E004	1
chr7	136123469	136123549	E123	1
chr7	136123924	136124004	E123	1
chr7	136124878	136125008	E119	1
chr7	136126588	136126721	E123	1
chr7	136127232	136127312	E119	1
chr7	136127949	136128039	E081	1
chr7	136128263	136128390	E123	1
chr7	136128427	136128531	E123	1
chr7	136129093	136129195	E098,E119	2
chr7	136129287	136129477	E004,E005	2
chr7	136129742	136129886	E123	1
chr7	136130074	136130164	E109,E123	2
chr7	136130406	136130582	E123	1
chr7	136130734	136131074	E123	1
chr7	136131631	136131781	E081,E083,E086,E088	4
chr7	136131785	136131973	E123	1
chr7	136132115	136132303	E086,E123	2
chr7	136132484	136132644	E021,E123	2
chr7	136132790	136132870	E123	1
chr7	136132929	136133009	E119	1
chr7	136133047	136133305	E046,E090,E123	3
chr7	136133444	136133566	E123	1
chr7	136134167	136134254	E123	1
chr7	136134570	136134739	E007,E123	2
chr7	136138725	136138775	E051	1
chr7	136139181	136139231	E082	1
chr7	136139318	136139398	E123	1
chr7	136140520	136140570	E022	1
chr7	136141305	136141404	E123	1
chr7	136142010	136142090	E123	1
chr7	136142109	136142293	E004,E022	2
chr7	136143046	136143139	E080	1
chr7	136144249	136144329	E057	1
chr7	136144711	136144789	E086	1
chr7	136144851	136144916	E086	1
chr7	136145000	136145177	E051,E086,E123	3
chr7	136145227	136145413	E123,E128	2
chr7	136146027	136146151	E021,E123	2
chr7	136147224	136147340	E123	1
chr7	136147508	136147548	E086	1
chr7	136147666	136147837	E123	1
chr7	136148650	136148730	E123	1
chr7	136149151	136149282	E123	1
chr7	136149369	136149449	E123	1
chr7	136149696	136150261	E029,E123	2
chr7	136150607	136150657	E082	1
chr7	136150761	136150841	E123	1
chr7	136153913	136154003	E022	1
chr7	136155019	136155172	E022,E082,E123	3
chr7	136155808	136156022	E123	1
chr7	136156051	136156105	E081	1
chr7	136156648	136156828	E123	1
chr7	136157746	136157968	E123	1
chr7	136158673	136158756	E032	1
chr7	136159231	136159434	E123	1
chr7	136160772	136160973	E083,E093,E123	3
chr7	136161417	136161644	E003,E021,E022,E086	4
chr7	136161912	136161962	E021	1
chr7	136162597	136162677	E123	1
chr7	136162710	136162825	E021,E022	2
chr7	136163526	136163576	E083	1
chr7	136164285	136164425	E123	1
chr7	136164579	136164672	E123	1
chr7	136164712	136164762	E007	1
chr7	136165041	136165353	E086,E123	2
chr7	136165708	136166055	E097,E123	2
chr7	136166155	136166205	E021	1
chr7	136166898	136166948	E022	1
chr7	136167667	136167750	E119	1
chr7	136168091	136168193	E081	1
chr7	136168456	136168506	E021	1
chr7	136168722	136168776	E051	1
chr7	136169058	136169297	E003,E004,E021,E022,E123,E128	6
chr7	136169507	136169596	E123	1
chr7	136170070	136170130	E022	1
chr7	136170848	136171025	E123	1
chr7	136171105	136171188	E081,E082	2
chr7	136171247	136171313	E081	1
chr7	136171395	136171525	E123	1
chr7	136171708	136171822	E119	1
chr7	136172182	136172389	E093,E123	2
chr7	136173091	136173200	E093	1
chr7	136173466	136173628	E123	1
chr7	136173800	136175635	E033,E059,E098,E119,E123	5
chr7	136175750	136175840	E123	1
chr7	136176023	136176103	E123	1
chr7	136176761	136176970	E123	1
chr7	136177116	136177704	E007,E021,E081,E082,E123	5
chr7	136177816	136177856	E086	1
chr7	136178625	136178679	E098	1
chr7	136178929	136178979	E017	1
chr7	136179027	136179067	E034	1
chr7	136179073	136179209	E123	1
chr7	136179867	136180023	E116,E123	2
chr7	136180106	136180218	E032,E034,E050,E051,E080,E086,E088,E097,E118	9
chr7	136181359	136181736	E007,E021,E081,E082,E083,E116,E123	7
chr7	136181998	136182061	E051	1
chr7	136184611	136184691	E123	1
chr7	136184736	136184816	E123	1
chr7	136185199	136185280	E123	1
chr7	136185460	136185523	E086	1
chr7	136185958	136186103	E006,E032,E082	3
chr7	136186175	136186255	E123	1
chr7	136186616	136186850	E006	1
chr7	136186928	136187172	E006,E128	2
chr7	136187294	136187354	E006	1
chr7	136187487	136187557	E118	1
chr7	136187745	136187858	E006	1
chr7	136187931	136187995	E022	1
chr7	136187997	136188065	E006	1
chr7	136189661	136189711	E082	1
chr7	136190127	136190177	E007	1
chr7	136190258	136190308	E050	1
chr7	136190837	136191063	E003,E008,E021,E022	4
chr7	136191481	136191652	E123	1
chr7	136191803	136191966	E123	1
chr7	136194062	136194157	E007,E109,E123	3
chr7	136194339	136194389	E007	1
chr7	136194444	136194494	E089	1
chr7	136194521	136194614	E007	1
chr7	136194747	136194807	E006	1
chr7	136196502	136196552	E091	1
chr7	136196648	136196774	E123	1
chr7	136197083	136197123	E086	1
chr7	136197273	136197353	E123	1
chr7	136197820	136197900	E123	1
chr7	136199071	136199121	E021	1
chr7	136199179	136199282	E004,E007,E021,E022	4
chr7	136199526	136199663	E007,E008,E021	3
chr7	136199683	136199825	E003,E021,E022	3
chr7	136200136	136200196	E122	1
chr7	136201212	136201292	E123	1
chr7	136202062	136202114	E097	1
chr7	136202778	136202858	E123	1
chr7	136202873	136202987	E089	1
chr7	136204217	136204297	E123	1
chr7	136204518	136204568	E007	1
chr7	136204687	136204767	E123	1
chr7	136205001	136205084	E123	1
chr7	136206382	136206462	E119	1
chr7	136206827	136206867	E086	1
chr7	136207931	136208076	E123	1
chr7	136208195	136208725	E006,E055,E056,E059,E080,E081,E120,E121,E123,E125,E126,E128	12
chr7	136208995	136209097	E125	1
chr7	136209146	136209236	E098	1
chr7	136209583	136209690	E123	1
chr7	136211112	136211192	E123	1
chr7	136211260	136211449	E123,E125,E128	3
chr7	136211560	136211666	E017,E123	2
chr7	136212487	136212630	E098	1
chr7	136212684	136212744	E029	1
chr7	136212758	136212822	E124	1
chr7	136212899	136213460	E004,E005,E006,E017,E021,E022,E028,E055,E056,E057,E059,E080,E098,E114,E117,E119,E120,E121,E123,E125,E126,E128	22
chr7	136213490	136213570	E123	1
chr7	136215442	136215492	E021	1
chr7	136215651	136215722	E081,E082	2
chr7	136215794	136215958	E080,E092	2
chr7	136217185	136217567	E123	1
chr7	136217615	136217703	E123	1
chr7	136218545	136218806	E081,E083,E088,E089,E090,E121	6
chr7	136219264	136219320	E051	1
chr7	136220051	136220101	E021	1
chr7	136220140	136220224	E123	1
chr7	136226224	136226384	E123	1
chr7	136226430	136226519	E123	1
chr7	136227042	136227131	E123	1
chr7	136227766	136227950	E083,E119,E123	3
chr7	136228346	136228540	E083	1
chr7	136228586	136229287	E004,E022,E081,E082,E083,E123	6
chr7	136229397	136229447	E083	1
chr7	136229518	136229579	E083	1
chr7	136229733	136229855	E082,E083	2
chr7	136229888	136229948	E006	1
chr7	136229950	136230075	E083,E114	2
chr7	136230102	136230174	E083	1
chr7	136230396	136230491	E123	1
chr7	136231133	136231235	E123	1
chr7	136231668	136231722	E098	1
chr7	136231913	136231993	E123	1
chr7	136232856	136232910	E128	1
chr7	136234189	136234269	E123	1
chr7	136234535	136234891	E059,E082,E098,E119	4
chr7	136236284	136236468	E081,E082	2
chr7	136237008	136237123	E123	1
chr7	136237866	136237930	E098	1
chr7	136238019	136238073	E127	1
chr7	136238578	136238658	E123	1
chr7	136239248	136239719	E006,E083,E088,E123	4
chr7	136239759	136239947	E083,E123	2
chr7	136240008	136240058	E022	1
chr7	136240611	136241123	E006,E022,E051,E081,E082,E083,E088,E089,E092,E117,E123,E125,E128	13
chr7	136241127	136241208	E123	1
chr7	136241217	136241330	E081,E097	2
chr7	136241468	136241575	E007,E092	2
chr7	136242323	136242461	E123	1
chr7	136242569	136242619	E021	1
chr7	136243046	136243168	E021,E098,E123	3
chr7	136244443	136244516	E083	1
chr7	136245438	136245609	E123	1
chr7	136247444	136247524	E123	1
chr7	136248197	136248247	E007	1
chr7	136249893	136250073	E123	1
chr7	136251094	136251144	E051	1
chr7	136251409	136251497	E050,E051,E080,E097,E118	5
chr7	136251558	136251639	E100	1
chr7	136253214	136253318	E123	1
chr7	136253960	136254052	E123	1
chr7	136254851	136254933	E123	1
chr7	136256342	136256439	E123,E128	2
chr7	136256888	136256968	E123	1
chr7	136257457	136257551	E123	1
chr7	136257608	136257769	E123	1
chr7	136262481	136262565	E123	1
chr7	136263152	136263306	E116,E123	2
chr7	136263418	136263506	E119	1
chr7	136263522	136263572	E085	1
chr7	136264802	136264910	E119	1
chr7	136265000	136265050	E022	1
chr7	136265090	136265219	E021,E083	2
chr7	136265467	136265517	E021	1
chr7	136268170	136268224	E081	1
chr7	136268549	136268664	E123	1
chr7	136269346	136269411	E093	1
chr7	136269498	136269732	E123	1
chr7	136269858	136269946	E123	1
chr7	136270305	136270420	E123	1
chr7	136271017	136271348	E006,E059,E081,E123	4
chr7	136272317	136272385	E120,E121	2
chr7	136272535	136272585	E046	1
chr7	136272588	136272826	E123	1
chr7	136272838	136272888	E007	1
chr7	136273392	136273472	E123	1
chr7	136274688	136274728	E086	1
chr7	136275300	136275403	E123	1
chr7	136275772	136275852	E123	1
chr7	136276093	136276143	E007	1
chr7	136276793	136276873	E123	1
chr7	136277830	136277910	E123	1
chr7	136279281	136279341	E006	1
chr7	136279379	136280018	E006,E022,E080,E081,E082,E086,E088,E092,E098,E100,E123,E125	12
chr7	136280077	136280209	E006	1
chr7	136282359	136282439	E123	1
chr7	136285617	136285697	E123	1
chr7	136287662	136287742	E123	1
chr7	136288751	136288801	E093	1
chr7	136288941	136288991	E021	1
chr7	136289616	136289656	E086	1
chr7	136290698	136290880	E006,E123	2
chr7	136292137	136292217	E021,E123	2
chr7	136292521	136292571	E017	1
chr7	136292854	136292934	E123	1
chr7	136294280	136294334	E098	1
chr7	136297579	136297722	E123	1
chr7	136298629	136298673	E097	1
chr7	136298785	136298865	E123	1
chr7	136300559	136300619	E006	1
chr7	136301052	136301102	E007	1
chr7	136301392	136301472	E123	1
chr7	136301732	136301786	E127	1
chr7	136302082	136302152	E007,E017	2
chr7	136302241	136302350	E119	1
chr7	136303025	136303105	E123	1
chr7	136303149	136303229	E123	1
chr7	136303589	136303716	E081	1
chr7	136303801	136303861	E005	1
chr7	136303864	136303914	E022	1
chr7	136305175	136305402	E123	1
chr7	136305515	136305593	E021	1
chr7	136305823	136305903	E123	1
chr7	136306955	136307050	E123	1
chr7	136309739	136309846	E123	1
chr7	136312556	136312596	E086	1
chr7	136314199	136314249	E082	1
chr7	136314572	136314652	E123	1
chr7	136315966	136316185	E123	1
chr7	136316623	136316703	E123	1
chr7	136317234	136317317	E123,E128	2
chr7	136317584	136317729	E123	1
chr7	136318976	136319056	E123	1
chr7	136319519	136319600	E046	1
chr7	136320285	136320850	E022,E081,E082	3
chr7	136321186	136321266	E021,E119	2
chr7	136321294	136321358	E124	1
chr7	136321775	136321842	E022	1
chr7	136321853	136321977	E008	1
chr7	136322036	136322347	E003,E008,E021,E119,E123	5
chr7	136322466	136322592	E008,E081	2
chr7	136322637	136322893	E081,E082,E125,E128	4
chr7	136323242	136323322	E119	1
chr7	136324893	136324943	E093	1
chr7	136325367	136325501	E123	1
chr7	136325677	136325773	E003,E127	2
chr7	136325831	136326105	E004,E022,E081,E083,E120,E123	6
chr7	136326295	136326375	E123	1
chr7	136327618	136327672	E098	1
chr7	136330250	136330443	E123	1
chr7	136330527	136330571	E097	1
chr7	136330905	136330968	E081	1
chr7	136331026	136331066	E086	1
chr7	136331408	136331600	E022,E123	2
chr7	136332968	136333048	E119	1
chr7	136333110	136333310	E017,E123	2
chr7	136333365	136333419	E127	1
chr7	136334139	136334189	E022	1
chr7	136334770	136334879	E123	1
chr7	136335790	136335857	E080	1
chr7	136336259	136336426	E006	1
chr7	136336782	136336842	E006	1
chr7	136337086	136337182	E051,E121,E128	3
chr7	136337396	136337440	E080	1
chr7	136337500	136337630	E017,E121,E123,E128	4
chr7	136337811	136338055	E006,E081,E082,E120,E121,E125	6
chr7	136338143	136338392	E081,E082	2
chr7	136338527	136338581	E081	1
chr7	136339235	136339315	E086,E123	2
chr7	136339325	136339419	E017,E125,E128	3
chr7	136339834	136339884	E022	1
chr7	136340352	136340432	E123	1
chr7	136340759	136340809	E114	1
chr7	136340994	136341044	E021	1
chr7	136341108	136341152	E097	1
chr7	136341683	136341733	E021	1
chr7	136342208	136342764	E006,E017,E022,E080,E092,E117,E123	7
chr7	136342815	136342884	E006,E086	2
chr7	136343109	136343195	E123	1
chr7	136343594	136343674	E123	1
chr7	136347088	136347208	E123	1
chr7	136347624	136347730	E123	1
chr7	136348149	136348282	E123	1
chr7	136348370	136348496	E123	1
chr7	136348711	136348804	E123	1
chr7	136349182	136349262	E119	1
chr7	136349288	136349759	E050,E051,E123	3
chr7	136350421	136350471	E050	1
chr7	136350651	136350982	E050,E051,E086,E123,E128	5
chr7	136351076	136351116	E034	1
chr7	136351214	136351264	E082	1
chr7	136351330	136351380	E089	1
chr7	136351620	136351708	E123	1
chr7	136352269	136352458	E123	1
chr7	136352698	136352778	E123	1
chr7	136353181	136353396	E123	1
chr7	136354107	136354167	E017	1
chr7	136355365	136355445	E123	1
chr7	136356722	136356942	E123	1
chr7	136357141	136357233	E123	1
chr7	136357512	136357674	E006,E123	2
chr7	136357949	136358066	E123	1
chr7	136358541	136358585	E097	1
chr7	136361352	136361549	E123	1
chr7	136361897	136362048	E005,E006,E123	3
chr7	136362166	136362682	E004,E005,E006,E017,E021,E022,E028,E050,E051,E055,E056,E057,E059,E080,E083,E093,E116,E117,E119,E120,E123,E125,E127,E128	24
chr7	136362765	136363072	E005,E006,E017,E028,E046,E055,E056,E117,E119,E120,E125,E127,E128	13
chr7	136366880	136366944	E124	1
chr7	136369514	136369564	E082	1
chr7	136369919	136370034	E123	1
chr7	136370183	136370233	E017	1
chr7	136370296	136370619	E006,E017,E022,E081,E082,E083,E086,E088,E089,E121,E123	11
chr7	136370719	136370769	E017	1
chr7	136370774	136371057	E082,E083,E123	3
chr7	136371595	136371675	E123	1
chr7	136371820	136372106	E007,E083,E128	3
chr7	136372196	136372957	E003,E004,E005,E006,E007,E008,E017,E021,E022,E050,E051,E055,E056,E059,E080,E081,E082,E083,E086,E089,E090,E091,E093,E098,E100,E114,E116,E117,E119,E120,E121,E122,E123,E125,E127,E128	36
chr7	136373521	136373571	E032	1
chr7	136373767	136373833	E080	1
chr7	136373906	136373956	E007	1
chr7	136375508	136375588	E123	1
chr7	136375944	136375994	E021	1
chr7	136376237	136376312	E083	1
chr7	136376856	136376919	E083	1
chr7	136377020	136377244	E081,E082,E083,E088,E089,E128	6
chr7	136377318	136377368	E083	1
chr7	136378188	136378367	E116,E119	2
chr7	136378515	136378605	E022	1
chr7	136378610	136378737	E003,E083,E098,E123	4
chr7	136379330	136379370	E086	1
chr7	136380677	136380786	E123	1
chr7	136381817	136381927	E083	1
chr7	136382106	136383359	E004,E006,E007,E080,E081,E082,E083,E092,E123,E125	10
chr7	136383397	136384396	E021,E083,E089,E120,E123	5
chr7	136385787	136385875	E046,E086	2
chr7	136386515	136386585	E127	1
chr7	136388420	136388470	E022	1
chr7	136388965	136389013	E080	1
chr7	136389369	136389464	E083	1
chr7	136389932	136389986	E127	1
chr7	136391102	136391152	E093	1
chr7	136391421	136391533	E007,E083,E123	3
chr7	136391685	136392074	E083,E119,E120,E121	4
chr7	136392079	136392159	E123	1
chr7	136392354	136392448	E098	1
chr7	136392554	136392634	E119	1
chr7	136392862	136392912	E083	1
chr7	136393416	136393526	E017,E083	2
chr7	136393555	136393676	E123	1
chr7	136393815	136394270	E007,E082,E083,E123,E124	5
chr7	136394401	136395272	E004,E005,E006,E007,E083,E086,E089,E092,E127	9
chr7	136395530	136395716	E059,E083	2
chr7	136396067	136396127	E005	1
chr7	136396455	136396509	E098	1
chr7	136396757	136396980	E093,E123	2
chr7	136397529	136397663	E034,E123,E127	3
chr7	136398907	136399098	E021,E093,E114	3
chr7	136400174	136400295	E123	1
chr7	136400425	136400505	E123	1
chr7	136400810	136400850	E086	1
chr7	136401342	136401422	E008,E051	2
chr7	136401483	136401721	E123	1
chr7	136401817	136401912	E123	1
chr7	136402195	136402296	E123	1
chr7	136402301	136402353	E022	1
chr7	136402500	136402796	E021,E022,E059,E081,E083,E123	6
chr7	136402882	136403153	E003,E081,E082,E083,E090	5
chr7	136403166	136403335	E008,E022,E083,E090,E123	5
chr7	136403385	136403440	E090	1
chr7	136403645	136403736	E082,E083	2
chr7	136403907	136403987	E123	1
chr7	136404037	136404179	E051,E123	2
chr7	136404239	136404466	E059,E086	2
chr7	136405892	136405982	E005	1
chr7	136408270	136408385	E123	1
chr7	136408778	136408828	E022	1
chr7	136410317	136410397	E123	1
chr7	136413717	136413767	E082	1
chr7	136413822	136413998	E022,E080,E116,E123	4
chr7	136415769	136415849	E051	1
chr7	136418536	136418616	E123	1
chr7	136419075	136419125	E051	1
chr7	136420051	136420199	E119	1
chr7	136421035	136421085	E022	1
chr7	136422564	136422663	E083,E123	2
chr7	136422866	136423004	E022,E080,E083	3
chr7	136423054	136423142	E021,E083	2
chr7	136423657	136423707	E083	1
chr7	136424018	136424113	E008,E098	2
chr7	136424164	136424214	E082	1
chr7	136424296	136424346	E051	1
chr7	136425005	136425161	E083,E123	2
chr7	136425269	136425375	E083	1
chr7	136426214	136426294	E119	1
chr7	136426675	136427110	E006,E017,E028,E032,E055,E057,E059,E081,E082,E083,E086,E117,E119,E120,E121,E123	16
chr7	136427466	136427543	E083	1
chr7	136427683	136427737	E128	1
chr7	136427860	136428096	E083	1
chr7	136428105	136428205	E083,E093	2
chr7	136428435	136428485	E109	1
chr7	136430064	136430187	E021,E114	2
chr7	136430404	136430464	E004	1
chr7	136431152	136431232	E123	1
chr7	136433428	136433575	E123	1
chr7	136435928	136436088	E003,E004,E093	3
chr7	136436780	136436859	E098	1
chr7	136437733	136437813	E123	1
chr7	136438514	136438637	E123	1
chr7	136439837	136439968	E123	1
chr7	136440310	136440360	E022	1
chr7	136440404	136440485	E123	1
chr7	136442842	136442908	E081	1
chr7	136442962	136443012	E051	1
chr7	136443377	136443433	E093	1
chr7	136444979	136445079	E109,E118	2
chr7	136445243	136445522	E004,E123,E125	3
chr7	136445637	136445687	E093	1
chr7	136446220	136446300	E123	1
chr7	136446345	136446474	E081,E082,E083	3
chr7	136446541	136446646	E123	1
chr7	136446941	136447112	E123	1
chr7	136447146	136447186	E086	1
chr7	136447357	136447414	E081	1
chr7	136453654	136453711	E022	1
chr7	136454555	136454635	E123	1
chr7	136455340	136455400	E006	1
chr7	136455418	136455525	E123	1
chr7	136456142	136456242	E123	1
chr7	136457083	136457143	E022	1
chr7	136459102	136459191	E123	1
chr7	136465199	136465310	E008,E021,E022	3
chr7	136466783	136466906	E123	1
chr7	136467612	136467720	E119,E127	2
chr7	136467951	136468208	E084,E123	2
chr7	136468445	136468495	E082	1
chr7	136468816	136468956	E081,E082	2
chr7	136470773	136470823	E007	1
chr7	136475498	136475706	E123	1
chr7	136477731	136477781	E082	1
chr7	136477829	136477895	E082	1
chr7	136477948	136478028	E123	1
chr7	136478895	136479009	E123	1
chr7	136480625	136480679	E127	1
chr7	136483579	136483669	E123	1
chr7	136483751	136483849	E017,E127	2
chr7	136485206	136485272	E109	1
chr7	136485795	136485845	E109	1
chr7	136486730	136486845	E051,E123	2
chr7	136487929	136488101	E005	1
chr7	136489866	136489946	E123	1
chr7	136490627	136490755	E021,E022	2
chr7	136490889	136490947	E114,E127	2
chr7	136490975	136491025	E083	1
chr7	136491395	136491443	E097	1
chr7	136491678	136491728	E051	1
chr7	136492394	136492650	E003,E004,E006,E007,E021,E022,E083,E093	8
chr7	136492849	136492929	E123	1
chr7	136493028	136493195	E083	1
chr7	136493771	136493889	E123	1
chr7	136494657	136494751	E123	1
chr7	136495397	136495519	E119	1
chr7	136495749	136495799	E051	1
chr7	136495892	136495972	E123	1
chr7	136497733	136497866	E123	1
chr7	136501276	136501330	E098	1
chr7	136502593	136502920	E006	1
chr7	136503015	136503077	E006	1
chr7	136503445	136503494	E086	1
chr7	136503821	136503865	E097	1
chr7	136504308	136504358	E082	1
chr7	136507082	136507266	E007,E123	2
chr7	136507494	136507544	E007	1
chr7	136508535	136508585	E007	1
chr7	136508680	136508789	E123	1
chr7	136508815	136508935	E021	1
chr7	136508969	136509196	E004,E021,E081,E088,E123	5
chr7	136509255	136509305	E088	1
chr7	136509456	136509506	E021	1
chr7	136509800	136509880	E123	1
chr7	136510309	136510392	E123	1
chr7	136510661	136510720	E097	1
chr7	136511071	136511111	E086	1
chr7	136511532	136511586	E127	1
chr7	136511703	136511757	E127	1
chr7	136512951	136513030	E033	1
chr7	136513163	136513259	E005	1
chr7	136513476	136513556	E021,E050	2
chr7	136513631	136513857	E003,E004,E008,E021	4
chr7	136513885	136513944	E021,E022	2
chr7	136514333	136514383	E021	1
chr7	136515055	136515106	E022	1
chr7	136515431	136515506	E127	1
chr7	136515626	136515861	E008,E082	2
chr7	136516273	136516400	E003,E004,E021,E022,E086	5
chr7	136522658	136522738	E123	1
chr7	136523908	136523988	E123	1
chr7	136524656	136524766	E123	1
chr7	136524873	136525079	E081,E084,E123	3
chr7	136526535	136526615	E123	1
chr7	136527295	136527375	E123	1
chr7	136527420	136527551	E123	1
chr7	136527699	136528064	E004,E081,E082,E123	4
chr7	136529736	136529793	E093	1
chr7	136530473	136530533	E006	1
chr7	136530629	136531149	E006,E017,E050,E051,E056,E125,E128	7
chr7	136531574	136531758	E006,E082	2
chr7	136531796	136532081	E007,E081,E082,E086,E123	5
chr7	136532122	136532172	E082	1
chr7	136532333	136532590	E081,E082	2
chr7	136533564	136533644	E119	1
chr7	136533987	136534037	E051	1
chr7	136535111	136535191	E123	1
chr7	136536534	136536613	E050	1
chr7	136538011	136538071	E003	1
chr7	136538102	136538240	E006,E021,E082	3
chr7	136538261	136538408	E017,E122	2
chr7	136538489	136538702	E006,E017,E122	3
chr7	136539001	136539153	E006,E017	2
chr7	136539461	136539511	E022	1
chr7	136540622	136540737	E003,E022	2
chr7	136541201	136541261	E006	1
chr7	136542166	136542309	E098,E123	2
chr7	136542351	136542718	E003,E004,E005,E006,E007,E017,E021,E022,E028,E050,E051,E055,E056,E059,E080,E083,E086,E088,E089,E090,E092,E093,E117,E119,E120,E121,E122,E123,E125,E128	30
chr7	136543693	136543855	E123	1
chr7	136543924	136544172	E006,E123	2
chr7	136544222	136545073	E006,E017,E050,E051,E083,E086,E122,E123,E125	9
chr7	136545901	136546012	E098	1
chr7	136546149	136546193	E097	1
chr7	136546496	136546613	E123	1
chr7	136546909	136547000	E098	1
chr7	136547751	136547810	E083,E089	2
chr7	136548107	136548157	E017	1
chr7	136548179	136548269	E081	1
chr7	136548418	136548483	E046	1
chr7	136548515	136548565	E017	1
chr7	136548624	136548684	E006	1
chr7	136548767	136548875	E003,E083,E121	3
chr7	136548986	136549042	E083	1
chr7	136549723	136549965	E083	1
chr7	136550112	136550162	E083	1
chr7	136550208	136550258	E083	1
chr7	136550395	136550480	E083	1
chr7	136550526	136550576	E084	1
chr7	136550591	136550661	E083	1
chr7	136551328	136551372	E080	1
chr7	136551407	136551483	E083	1
chr7	136551598	136551728	E083	1
chr7	136551835	136552104	E083	1
chr7	136552970	136556642	E003,E004,E005,E006,E007,E008,E017,E021,E022,E028,E050,E051,E055,E056,E057,E059,E080,E081,E082,E083,E084,E086,E088,E089,E090,E091,E092,E093,E097,E118,E119,E121,E122,E123,E124,E125,E126,E127,E128	39
chr7	136556644	136556746	E083	1
chr7	136556781	136556872	E007,E083	2
chr7	136556977	136557917	E007,E046,E050,E083,E123,E124	6
chr7	136557948	136559624	E003,E004,E006,E007,E008,E017,E021,E022,E050,E051,E055,E056,E059,E081,E082,E083,E086,E088,E090,E092,E114,E118,E119,E122,E123,E125,E128	27
chr7	136560117	136560188	E083	1
chr7	136560258	136560416	E006,E081,E083	3
chr7	136560418	136560537	E017,E089	2
chr7	136561067	136561107	E086	1
chr7	136561138	136561526	E017,E083	2
chr7	136561637	136561878	E046,E083	2
chr7	136561972	136562150	E083,E093	2
chr7	136562209	136562597	E008,E017,E022,E055,E056,E082,E083,E123	8
chr7	136562645	136563013	E006,E017,E083,E097	4
chr7	136563037	136563133	E083	1
chr7	136563339	136563389	E051	1
chr7	136563486	136563568	E006	1
chr7	136563606	136564216	E003,E004,E006,E008,E021,E022,E046,E081,E082,E083,E123,E128	12
chr7	136564419	136564490	E004,E082	2
chr7	136564503	136564553	E083	1
chr7	136564649	136564715	E003	1
chr7	136564836	136564926	E017,E046	2
chr7	136565140	136565190	E017	1
chr7	136565528	136565578	E017	1
chr7	136565826	136565911	E083	1
chr7	136566587	136566732	E083,E088	2
chr7	136566761	136566872	E006	1
chr7	136566919	136566979	E004	1
chr7	136567122	136567367	E017,E022,E081,E082	4
chr7	136567775	136568097	E003,E004,E006,E008,E017,E021,E022,E050,E051,E055,E056,E083,E125	13
chr7	136568135	136568376	E083	1
chr7	136568435	136568665	E083	1
chr7	136568871	136569071	E083,E088	2
chr7	136569106	136569605	E004,E006,E083,E088,E120,E121	6
chr7	136569627	136569798	E083	1
chr7	136570009	136570197	E083	1
chr7	136570300	136570350	E083	1
chr7	136570642	136570779	E123	1
chr7	136571232	136571339	E082,E083	2
chr7	136571682	136571871	E083	1
chr7	136572066	136572551	E017,E028,E057,E083,E119	5
chr7	136572616	136572822	E022,E083	2
chr7	136573011	136573114	E083	1
chr7	136573870	136574095	E083,E123	2
chr7	136574108	136574214	E123	1
chr7	136574646	136574696	E032	1
chr7	136574941	136575008	E017,E083	2
chr7	136575030	136575608	E003,E006,E017,E021,E050,E051,E056,E083,E119,E123,E125,E128	12
chr7	136576272	136576361	E083	1
chr7	136576595	136576675	E007,E022	2
chr7	136576698	136576925	E003,E004,E021,E022,E083	5
chr7	136577118	136577262	E021,E123	2
chr7	136577266	136577326	E003	1
chr7	136577835	136577909	E083	1
chr7	136577957	136578009	E021	1
chr7	136578300	136578420	E093,E123	2
chr7	136579603	136579656	E021	1
chr7	136580145	136580279	E123	1
chr7	136580407	136580487	E123	1
chr7	136581470	136581680	E083,E116,E123	3
chr7	136581861	136582113	E082,E083	2
chr7	136582184	136582253	E083	1
chr7	136582588	136582667	E081	1
chr7	136582686	136582766	E119	1
chr7	136583194	136583358	E006,E083	2
chr7	136583491	136583571	E006,E017	2
chr7	136584013	136584093	E123	1
chr7	136584166	136584246	E123	1
chr7	136584338	136584494	E083,E123	2
chr7	136584727	136585548	E004,E006,E017,E081,E082,E083,E116,E117,E120,E121,E123	11
chr7	136586301	136586378	E017	1
chr7	136587245	136587317	E017	1
chr7	136587885	136588011	E008,E082,E083,E123	4
chr7	136588102	136588162	E006	1
chr7	136589376	136589456	E123	1
chr7	136589575	136589743	E083,E123	2
chr7	136590906	136591018	E123	1
chr7	136591782	136591832	E083	1
chr7	136591902	136591956	E128	1
chr7	136592115	136592203	E083	1
chr7	136592867	136593073	E082,E119	2
chr7	136593599	136593649	E082	1
chr7	136593746	136593826	E123	1
chr7	136594025	136594075	E017	1
chr7	136594333	136594470	E122,E123	2
chr7	136594849	136594899	E083	1
chr7	136595056	136595930	E006,E017,E081,E082,E083,E121,E123	7
chr7	136596068	136596665	E003,E004,E005,E006,E008,E017,E021,E022,E028,E055,E056,E080,E081,E083,E091,E094,E114,E117,E119,E120,E121,E123,E125,E126,E128	25
chr7	136596684	136596738	E098	1
chr7	136597130	136597405	E004,E006,E017,E022,E083,E123,E124,E125,E128	9
chr7	136598424	136598579	E119	1
chr7	136598762	136598832	E083	1
chr7	136598927	136598985	E055	1
chr7	136599174	136599224	E082	1
chr7	136599234	136599294	E005	1
chr7	136599787	136600019	E083,E123	2
chr7	136600951	136601001	E082	1
chr7	136602190	136602281	E017	1
chr7	136602318	136602459	E021,E123	2
chr7	136603375	136603499	E082,E083	2
chr7	136603562	136603629	E017,E083	2
chr7	136603636	136603690	E127	1
chr7	136604433	136604495	E083,E128	2
chr7	136604553	136604807	E006,E017,E021,E056	4
chr7	136604903	136605043	E006,E007	2
chr7	136605088	136605138	E007	1
chr7	136605140	136605208	E017	1
chr7	136605477	136605534	E017,E086	2
chr7	136605794	136605978	E083	1
chr7	136606079	136606212	E083,E123	2
chr7	136606230	136606336	E017	1
chr7	136606921	136607226	E007,E017,E083,E125,E128	5
chr7	136607266	136607671	E083,E086,E125,E128	4
chr7	136607798	136608426	E005,E006,E017,E028,E032,E055,E056,E082,E083,E088,E119,E120,E121,E125,E126,E128	16
chr7	136608834	136608943	E050	1
chr7	136609310	136610796	E004,E006,E017,E050,E051,E055,E056,E080,E083,E086,E088,E089,E090,E092,E093,E094,E114,E117,E119,E122,E125,E128	22
chr7	136611174	136611851	E004,E017,E081,E082,E083,E088,E122,E123,E128	9
chr7	136611905	136612074	E050,E083	2
chr7	136612111	136612222	E017,E083	2
chr7	136612917	136612997	E123	1
chr7	136613171	136613846	E008,E017,E081,E082,E083,E088,E123,E125	8
chr7	136614122	136614177	E021,E083	2
chr7	136614301	136614469	E083,E125	2
chr7	136614789	136614867	E083	1
chr7	136615690	136615740	E083	1
chr7	136615794	136616671	E005,E083,E091,E098,E114,E123	6
chr7	136616723	136616847	E083	1
chr7	136617090	136617150	E006	1
chr7	136617279	136617329	E083	1
chr7	136618658	136618772	E006,E017,E088	3
chr7	136618891	136618960	E022,E083	2
chr7	136619068	136619118	E083	1
chr7	136619236	136619324	E127	1
chr7	136620117	136620188	E083	1
chr7	136620300	136620355	E083	1
chr7	136620538	136620657	E083	1
chr7	136621309	136621390	E021,E083	2
chr7	136621640	136621713	E083	1
chr7	136621776	136621839	E083	1
chr7	136621950	136622066	E083	1
chr7	136622199	136623052	E003,E033,E046,E081,E082,E083	6
chr7	136623178	136623258	E083	1
chr7	136623305	136623450	E083,E098	2
chr7	136623467	136623629	E083	1
chr7	136623714	136624166	E083	1
chr7	136624869	136627571	E005,E007,E017,E033,E050,E080,E083,E086,E088,E091,E093,E098,E109,E119,E123,E125,E127	17
chr7	136627633	136628032	E005,E007,E080,E083,E123	5
chr7	136628061	136628200	E083	1
chr7	136628419	136628488	E083	1
chr7	136628717	136628870	E005,E083,E093	3
chr7	136630785	136630859	E083	1
chr7	136631832	136631951	E021,E125	2
chr7	136632177	136632400	E006,E017,E028,E055,E056,E080,E082,E083,E088,E089,E117,E119,E122,E125,E128	15
chr7	136632574	136632720	E083,E100	2
chr7	136632991	136633041	E083	1
chr7	136633102	136633490	E017,E056,E083,E123,E125,E128	6
chr7	136633622	136633684	E034,E083	2
chr7	136633707	136633757	E017	1
chr7	136633801	136633975	E017,E080,E083,E114	4
chr7	136634325	136634375	E082	1
chr7	136634446	136634486	E086	1
chr7	136634816	136634958	E098	1
chr7	136635225	136635345	E017,E056	2
chr7	136635475	136635525	E021	1
chr7	136635603	136635952	E017,E083,E128	3
chr7	136635965	136636179	E083,E123	2
chr7	136636238	136636392	E083	1
chr7	136636434	136636621	E006,E022,E083,E090,E123	5
chr7	136637070	136637186	E123	1
chr7	136637269	136637319	E017	1
chr7	136637490	136637710	E006,E017	2
chr7	136637866	136637929	E017,E055	2
chr7	136637953	136638928	E005,E006,E017,E055,E056,E059,E083,E091,E120,E121,E122,E123,E125,E128	14
chr7	136639297	136639416	E083	1
chr7	136639597	136639650	E083	1
chr7	136639805	136639865	E005	1
chr7	136640267	136640598	E056,E083,E122	3
chr7	136640710	136643163	E005,E006,E017,E022,E028,E050,E055,E056,E059,E080,E083,E086,E088,E094,E097,E098,E117,E119,E120,E121,E122,E123,E125,E128	24
chr7	136643735	136643815	E123	1
chr7	136644087	136644287	E089,E123	2
chr7	136645209	136645289	E123	1
chr7	136647283	136647702	E006,E017,E056,E083,E097,E122,E125	7
chr7	136647874	136648214	E080,E082,E083,E123	4
chr7	136648223	136648284	E097	1
chr7	136648350	136648394	E080	1
chr7	136648429	136648512	E083	1
chr7	136648593	136648834	E005,E017,E056,E083,E089,E090	6
chr7	136648913	136648980	E090	1
chr7	136649022	136649676	E006,E080,E083,E084,E088,E089,E090,E097,E098,E100,E119,E122,E126	13
chr7	136650168	136650218	E093	1
chr7	136650437	136650487	E083	1
chr7	136650634	136650702	E083	1
chr7	136651256	136651354	E123	1
chr7	136651660	136651870	E122,E123	2
chr7	136651879	136652008	E004,E007,E123	3
chr7	136652099	136652229	E123,E127	2
chr7	136652529	136652579	E083	1
chr7	136652704	136652849	E123	1
chr7	136652909	136653003	E083	1
chr7	136653109	136653159	E083	1
chr7	136653621	136653701	E006,E123	2
chr7	136654326	136654417	E083	1
chr7	136654562	136655017	E004,E017,E022,E028,E057,E083,E091,E119	8
chr7	136656007	136656079	E006,E098	2
chr7	136656608	136656882	E006,E017,E059,E088,E089,E090	6
chr7	136657045	136657289	E081,E082,E089,E090	4
chr7	136659187	136659341	E017,E098,E100,E123	4
chr7	136659781	136659839	E083	1
chr7	136659870	136659964	E051,E083	2
chr7	136660481	136660577	E082,E083	2
chr7	136660643	136660693	E083	1
chr7	136660860	136660910	E083	1
chr7	136661104	136661168	E090	1
chr7	136661246	136661308	E083	1
chr7	136661317	136662305	E003,E006,E008,E017,E021,E022,E055,E056,E081,E083,E086,E088,E089,E090,E092,E119,E120,E123,E128	19
chr7	136662318	136662423	E006,E089	2
chr7	136662490	136662570	E123	1
chr7	136663699	136664052	E006,E059,E121,E125	4
chr7	136665763	136665833	E081	1
chr7	136668301	136668394	E083	1
chr7	136668600	136668669	E022	1
chr7	136668973	136669068	E022	1
chr7	136669708	136669782	E017	1
chr7	136669865	136669943	E083	1
chr7	136669972	136670022	E021	1
chr7	136670417	136670570	E017,E123	2
chr7	136670805	136670883	E017	1
chr7	136671244	136671343	E124	1
chr7	136671948	136672001	E083	1
chr7	136672312	136672436	E022,E120,E121	3
chr7	136672594	136672713	E100,E123	2
chr7	136673330	136673416	E083	1
chr7	136674065	136674119	E098	1
chr7	136674255	136674348	E093,E123	2
chr7	136674730	136674783	E083	1
chr7	136675089	136675149	E005	1
chr7	136675340	136675420	E119	1
chr7	136675606	136675656	E083	1
chr7	136676633	136676710	E083	1
chr7	136676883	136676923	E086	1
chr7	136677719	136678595	E021,E083	2
chr7	136678628	136679036	E022,E083,E116,E123	4
chr7	136679072	136679217	E083,E123	2
chr7	136680243	136680283	E086	1
chr7	136680380	136680452	E083	1
chr7	136681459	136681879	E083,E088,E091,E093,E119	5
chr7	136682009	136682164	E083	1
chr7	136682362	136683691	E006,E017,E022,E055,E056,E059,E081,E082,E083,E091,E114,E117,E119,E120,E121,E123,E125,E126,E128	19
chr7	136683746	136683846	E117	1
chr7	136683928	136684037	E017,E119,E121	3
chr7	136684354	136684517	E083,E123	2
chr7	136684534	136684654	E083	1
chr7	136684822	136684872	E083	1
chr7	136685583	136686709	E006,E008,E017,E021,E022,E055,E056,E081,E082,E083,E086,E088,E091,E092,E122,E123,E125,E128	18
chr7	136687326	136687438	E123	1
chr7	136687689	136688225	E004,E005,E006,E017,E021,E055,E056,E083,E086,E091,E093,E098,E125,E126,E128	15
chr7	136688299	136688946	E004,E006,E007,E017,E046,E050,E083,E092,E098,E121,E123,E125,E128	13
chr7	136689101	136689202	E034,E123	2
chr7	136689232	136689292	E086	1
chr7	136689344	136689424	E083	1
chr7	136689442	136689538	E088	1
chr7	136689595	136689684	E088	1
chr7	136689851	136690084	E006,E017,E055,E056,E083,E097,E123,E128	8
chr7	136690294	136690449	E080,E083	2
chr7	136690569	136690649	E008	1
chr7	136690705	136690946	E006,E007,E083,E094,E123,E128	6
chr7	136690975	136691581	E006,E017,E055,E056,E081,E083,E088,E089,E090,E091,E092,E093,E094,E097,E100,E120,E125,E126,E128	19
chr7	136691685	136692611	E004,E005,E006,E017,E055,E056,E081,E083,E088,E090,E091,E097,E117,E120,E121,E125,E126,E128	18
chr7	136692969	136693076	E004	1
chr7	136693164	136693325	E004	1
chr7	136693868	136693918	E017	1
chr7	136694217	136694433	E017,E051,E056,E083	4
chr7	136694954	136695135	E017,E083	2
chr7	136695521	136695575	E098	1
chr7	136695640	136695690	E093	1
chr7	136695692	136695845	E119,E123	2
chr7	136696043	136696108	E083	1
chr7	136696196	136696246	E017	1
chr7	136696280	136696320	E086	1
chr7	136696424	136696504	E123	1
chr7	136696551	136696601	E083	1
chr7	136697515	136697591	E032,E083	2
chr7	136697986	136698150	E123	1
chr7	136698288	136698338	E022	1
chr7	136698676	136698779	E017	1
chr7	136699554	136699638	E083	1
chr7	136699653	136700748	E005,E006,E007,E017,E021,E055,E056,E083,E086,E091,E098,E119,E125,E128	14
chr7	136700752	136700821	E021	1
chr7	136700903	136700953	E114	1
chr7	136701382	136701444	E006	1
chr7	136701555	136701680	E123	1
chr7	136701913	136701993	E123	1
chr7	136702061	136702252	E006,E017,E055,E056	4
chr7	136703240	136703743	E003,E007,E008,E022,E080	5
chr7	136704506	136704579	E082	1
chr7	136704704	136704857	E121,E123	2
chr7	136705165	136705368	E017,E056,E081,E082,E086,E089,E093,E120,E121,E123,E125	11
chr7	136706448	136706529	E017	1
chr7	136706695	136706775	E123	1
chr7	136706979	136707029	E083	1
chr7	136707086	136707262	E006,E080,E083	3
chr7	136707318	136707368	E083	1
chr7	136707604	136707685	E082,E083	2
chr7	136707760	136707823	E097	1
chr7	136708368	136708462	E123	1
chr7	136708614	136708664	E083	1
chr7	136708804	136708941	E004,E083	2
chr7	136708992	136709099	E123	1
chr7	136709133	136709215	E006	1
chr7	136709382	136709583	E006,E017,E056,E083,E125,E128	6
chr7	136709697	136709747	E083	1
chr7	136710188	136711339	E004,E005,E006,E017,E055,E056,E083,E084,E088,E091,E092,E117,E120,E121,E123,E125,E126,E128	18
chr7	136712167	136712217	E017	1
chr7	136712269	136712319	E017	1
chr7	136714064	136714133	E090	1
chr7	136714462	136714713	E017,E083,E094,E098,E123,E125,E128	7
chr7	136715079	136715166	E083	1
chr7	136715341	136715391	E083	1
chr7	136715483	136715569	E123	1
chr7	136715815	136715902	E007,E022	2
chr7	136716395	136716491	E123	1
chr7	136717171	136717238	E128	1
chr7	136717260	136717626	E006,E017,E056,E120,E121,E125,E128	7
chr7	136717695	136717763	E021	1
chr7	136718098	136718178	E123	1
chr7	136718295	136718345	E017	1
chr7	136720046	136720257	E123,E125,E128	3
chr7	136720580	136720630	E022	1
chr7	136720652	136720737	E021,E022	2
chr7	136721242	136721371	E123	1
chr7	136721548	136721928	E003,E005,E006,E017,E022,E055,E056,E090,E094,E097,E098,E119,E125,E126,E128	15
chr7	136722626	136722746	E003,E004,E022,E123	4
chr7	136723762	136723812	E007	1
chr7	136725617	136725902	E004,E022,E080,E083,E088,E125,E128	7
chr7	136726096	136726156	E125	1
chr7	136726454	136726538	E083,E123	2
chr7	136727517	136727626	E081,E082	2
chr7	136727751	136727793	E086	1
chr7	136727965	136728105	E056,E090	2
chr7	136728448	136728675	E017,E055,E056,E081,E097,E119,E123,E125,E128	9
chr7	136729604	136729705	E119	1
chr7	136730226	136730291	E081	1
chr7	136730381	136730431	E089	1
chr7	136730515	136730565	E089	1
chr7	136730664	136730729	E090	1
chr7	136730990	136731040	E090	1
chr7	136731317	136731792	E004,E006,E017,E028,E055,E056,E057,E059,E117,E119,E125,E126,E128	13
chr7	136732656	136732776	E090	1
chr7	136732834	136733009	E085,E090,E121	3
chr7	136733472	136733522	E089	1
chr7	136733567	136733718	E089,E090	2
chr7	136733814	136733932	E090,E121	2
chr7	136734148	136734198	E090	1
chr7	136734282	136734332	E121	1
chr7	136734360	136734410	E082	1
chr7	136734848	136734898	E083	1
chr7	136735697	136735777	E123	1
chr7	136736491	136736549	E022	1
chr7	136738944	136739024	E123	1
chr7	136739649	136739801	E098,E123	2
chr7	136739852	136739912	E006	1
chr7	136740107	136740173	E097	1
chr7	136740207	136740307	E123	1
chr7	136740339	136740389	E088	1
chr7	136741914	136741994	E089,E123	2
chr7	136742167	136742323	E017,E097,E125,E128	4
chr7	136742584	136742628	E097	1
chr7	136743504	136743685	E123	1
chr7	136743979	136744023	E080	1
chr7	136745099	136745286	E004,E119	2
chr7	136745292	136745370	E021	1
chr7	136747661	136747775	E123	1
chr7	136748473	136748523	E022	1
chr7	136749226	136749276	E083	1
chr7	136749455	136749584	E098,E119	2
chr7	136752107	136752147	E086	1
chr7	136753990	136754040	E082	1
chr7	136754059	136754300	E004,E021,E090,E117	4
chr7	136754374	136754679	E007,E021,E022,E081,E082,E083,E088,E117	8
chr7	136755001	136755154	E123	1
chr7	136755295	136755345	E090	1
chr7	136755444	136755505	E090	1
chr7	136755798	136755922	E055,E056,E089	3
chr7	136756919	136757080	E123	1
chr7	136757732	136759768	E004,E006,E017,E028,E055,E056,E091,E093,E117,E119,E120,E121,E122,E123,E125,E126,E128	17
chr7	136759807	136759857	E021	1
chr7	136759934	136760020	E017,E083	2
chr7	136760901	136760951	E017	1
chr7	136761049	136761258	E003,E017,E056,E083,E123,E125	6
chr7	136761350	136761404	E126	1
chr7	136761420	136761506	E083	1
chr7	136761799	136761849	E109	1
chr7	136762245	136762295	E114	1
chr7	136762729	136762836	E091,E123	2
chr7	136763404	136763988	E005,E028,E057,E083,E091,E097,E118,E119	8
chr7	136764209	136764311	E056	1
chr7	136765296	136765971	E003,E017,E055,E056,E082,E083,E091,E094,E120,E121,E123,E125,E126,E128	14
chr7	136766021	136767646	E006,E017,E028,E051,E055,E056,E080,E081,E082,E083,E088,E089,E090,E091,E092,E094,E097,E098,E100,E119,E120,E121,E123,E125,E126,E128	26
chr7	136768269	136768502	E083,E119	2
chr7	136768770	136770665	E017,E056,E081,E082,E083,E089,E090,E092,E097,E120,E121,E125,E126,E128	14
chr7	136770716	136770801	E083	1
chr7	136770844	136770922	E083	1
chr7	136771061	136771155	E083	1
chr7	136771506	136772034	E003,E004,E005,E008,E021,E022,E028,E082,E083,E088,E091,E119,E120,E121,E125,E128	16
chr7	136773716	136773766	E007	1
chr7	136774101	136774189	E055,E119	2
chr7	136775519	136775577	E090	1
chr7	136775859	136775909	E083	1
chr7	136776020	136776568	E003,E004,E005,E006,E007,E008,E017,E021,E022,E050,E055,E056,E083,E088,E089,E090,E091,E097,E118,E120,E121,E122,E123,E125,E127,E128	26
chr7	136776708	136776865	E083	1
chr7	136777850	136777900	E022	1
chr7	136778106	136778216	E094	1
chr7	136778489	136778529	E034	1
chr7	136779197	136779269	E021	1
chr7	136779976	136780036	E128	1
chr7	136781321	136781883	E017,E055,E056,E083,E086,E089,E090,E120,E121,E125,E126,E128	12
chr7	136781931	136782167	E017,E028,E055,E056,E083,E090,E098,E120,E121,E125,E126,E128	12
chr7	136782327	136782439	E022,E083	2
chr7	136784834	136784888	E094	1
chr7	136785337	136785477	E046,E123	2
chr7	136785733	136785783	E021	1
chr7	136786106	136786236	E123	1
chr7	136787257	136787307	E032	1
chr7	136788387	136788557	E003,E004,E006,E007,E017,E022,E055,E056,E125,E128	10
chr7	136788673	136788733	E004	1
chr7	136788763	136788843	E008,E086	2
chr7	136791682	136791762	E123	1
chr7	136792266	136792316	E089	1
chr7	136794220	136794310	E081,E082	2
chr7	136794716	136795707	E006,E007,E008,E017,E021,E022,E028,E055,E056,E057,E080,E081,E082,E083,E084,E086,E119,E120,E121,E123,E125,E126,E128	23
chr7	136796254	136796365	E123	1
chr7	136796460	136796547	E080,E123	2
chr7	136796868	136796952	E123	1
chr7	136796960	136797010	E083	1
chr7	136797512	136797592	E119	1
chr7	136797842	136798055	E006,E017,E055,E056,E086,E119,E121,E123,E126	9
chr7	136798084	136798124	E086	1
chr7	136798127	136798228	E123	1
chr7	136798346	136798537	E123	1
chr7	136799365	136799445	E123	1
chr7	136800532	136800582	E021	1
chr7	136800834	136800888	E127	1
chr7	136800998	136801078	E119	1
chr7	136801193	136801329	E123	1
chr7	136804408	136804488	E119	1
chr7	136804631	136804711	E056,E123	2
chr7	136805397	136805802	E028,E055,E056,E081,E089,E090,E116,E119,E120,E121,E123,E126	12
chr7	136806069	136806129	E004	1
chr7	136806192	136806256	E126	1
chr7	136806283	136806882	E004,E017,E056,E120,E121,E123,E125,E126,E128	9
chr7	136807086	136807136	E021	1
chr7	136807704	136807744	E086	1
chr7	136808012	136808092	E123	1
chr7	136808403	136808483	E123	1
chr7	136808496	136808550	E090	1
chr7	136808613	136808685	E088	1
chr7	136808745	136808822	E088	1
chr7	136808891	136808941	E021	1
chr7	136810209	136810259	E021	1
chr7	136810351	136810443	E017,E127	2
chr7	136810779	136810883	E017,E089,E127	3
chr7	136811095	136811216	E123	1
chr7	136811579	136811619	E086	1
chr7	136812081	136812161	E119	1
chr7	136812585	136812892	E017,E028,E119	3
chr7	136813164	136813244	E119	1
chr7	136813342	136813524	E017,E092,E094,E119	4
chr7	136814011	136814079	E128	1
chr7	136814193	136814447	E090	1
chr7	136814728	136814786	E083,E086	2
chr7	136815397	136816026	E017,E021,E028,E055,E056,E057,E081,E082,E083,E088,E094,E119,E120,E125,E126,E128	16
chr7	136816046	136816127	E125	1
chr7	136817004	136817071	E056,E091,E128	3
chr7	136817090	136817213	E021	1
chr7	136818103	136818183	E123	1
chr7	136819026	136819220	E091,E123	2
chr7	136819455	136819518	E126	1
chr7	136819843	136819893	E055	1
chr7	136820260	136820314	E120	1
chr7	136820506	136820740	E006,E017,E055,E056,E081,E082,E120,E126	8
chr7	136820816	136821096	E006,E017,E055,E056,E119,E120,E125,E126,E128	9
chr7	136826865	136826945	E119	1
chr7	136827093	136827592	E017,E028,E056,E057,E059,E117,E119,E120,E121,E125,E126,E128	12
chr7	136827697	136827747	E083	1
chr7	136828182	136828232	E090	1
chr7	136828958	136829010	E083	1
chr7	136829486	136829550	E007	1
chr7	136829699	136829759	E127	1
chr7	136829985	136830435	E006,E083,E120,E121,E123,E125,E128	7
chr7	136830443	136830638	E006,E086,E121,E125,E128	5
chr7	136830664	136832472	E005,E006,E017,E028,E050,E055,E056,E057,E059,E081,E083,E084,E086,E092,E119,E120,E121,E125,E126,E128	20
chr7	136832559	136832787	E005,E083,E120	3
chr7	136832821	136833006	E006,E007,E083	3
chr7	136833176	136833257	E083	1
chr7	136833536	136833832	E005,E083,E086	3
chr7	136834156	136834240	E083,E123	2
chr7	136834295	136834345	E082	1
chr7	136834873	136835017	E083	1
chr7	136835083	136835301	E083,E119	2
chr7	136835325	136836821	E004,E005,E006,E007,E017,E028,E055,E056,E057,E081,E082,E083,E086,E088,E089,E090,E092,E119,E123,E125,E126,E128	22
chr7	136837323	136837403	E123	1
chr7	136838022	136838082	E006	1
chr7	136838272	136838312	E086	1
chr7	136838775	136839007	E081,E082,E083,E123	4
chr7	136840025	136840105	E123	1
chr7	136841191	136841241	E083	1
chr7	136841548	136841628	E028	1
chr7	136841860	136841914	E127	1
chr7	136841985	136842035	E082	1
chr7	136842715	136842881	E123	1
chr7	136843349	136843536	E123	1
chr7	136844102	136844217	E017,E086	2
chr7	136844423	136844513	E090	1
chr7	136844514	136844623	E021	1
chr7	136845077	136845329	E006,E017,E028,E123,E125,E128	6
chr7	136845404	136845897	E004,E006,E083,E123,E125,E128	6
chr7	136845931	136846522	E004,E005,E090,E123	4
chr7	136848059	136848241	E059,E123	2
chr7	136848772	136849026	E086,E123	2
chr7	136849079	136849164	E022,E123	2
chr7	136849296	136849336	E086	1
chr7	136849974	136850024	E082	1
chr7	136850044	136851231	E007,E017,E021,E022,E050,E051,E081,E082,E083,E086,E088,E089,E090,E092,E119,E120,E123,E125,E128	19
chr7	136851241	136851454	E050,E051,E123	3
chr7	136851481	136851531	E051	1
chr7	136852170	136852305	E123	1
chr7	136852422	136852476	E098	1
chr7	136853814	136854603	E003,E004,E005,E006,E007,E008,E017,E021,E022,E028,E050,E051,E055,E056,E057,E059,E080,E081,E082,E083,E084,E085,E086,E088,E089,E090,E091,E092,E093,E094,E097,E098,E100,E114,E117,E119,E120,E121,E122,E123,E125,E126,E128	43
chr7	136855829	136855909	E123	1
chr7	136856808	136856871	E083,E090	2
chr7	136857075	136857155	E123	1
chr7	136858447	136858541	E123	1
chr7	136859242	136859294	E021	1
chr7	136859415	136859523	E004,E032	2
chr7	136859576	136859634	E083	1
chr7	136860031	136860091	E050	1
chr7	136860786	136860878	E123	1
chr7	136861098	136861152	E094	1
chr7	136861930	136862021	E121	1
chr7	136862126	136862231	E086,E123	2
chr7	136862457	136862526	E005	1
chr7	136865615	136865700	E123	1
chr7	136866011	136866098	E123	1
chr7	136866179	136866472	E123	1
chr7	136866599	136866741	E021,E022	2
chr7	136866792	136866905	E003,E004,E021,E022,E091,E123	6
chr7	136872842	136872933	E098	1
chr7	136874657	136874758	E123	1
chr7	136874867	136875052	E123	1
chr7	136875108	136875338	E006,E051,E118,E123,E127	5
chr7	136877334	136877496	E123	1
chr7	136877543	136877870	E114,E123	2
chr7	136877983	136878119	E123	1
chr7	136878577	136878682	E123	1
chr7	136878738	136879166	E091,E123	2
chr7	136879217	136879381	E123	1
chr7	136879437	136879587	E123	1
chr7	136881117	136881167	E022	1
chr7	136881310	136881368	E007	1
chr7	136881428	136881558	E090,E123	2
chr7	136881585	136881635	E092	1
chr7	136881651	136881770	E098,E123	2
chr7	136882042	136882082	E086	1
chr7	136882224	136882274	E021	1
chr7	136883159	136883262	E123	1
chr7	136885095	136885192	E123	1
chr7	136885220	136885424	E005,E017,E094	3
chr7	136885958	136886008	E022	1
chr7	136887741	136887791	E089	1
chr7	136887911	136887994	E119	1
chr7	136888060	136889345	E005,E059,E081,E082,E083,E088,E089,E090,E123	9
chr7	136889356	136889694	E022,E083,E086,E090,E091,E116,E124	7
chr7	136890028	136890108	E119	1
chr7	136890247	136890336	E091	1
chr7	136890534	136890660	E091,E123	2
chr7	136890860	136890929	E091	1
chr7	136891156	136891311	E091	1
chr7	136891383	136891472	E091,E127	2
chr7	136893948	136893998	E088	1
chr7	136894053	136894486	E017,E022,E081,E082,E083,E088,E089,E090,E091,E120,E121,E125,E128	13
chr7	136900427	136900477	E021	1
chr7	136901168	136901269	E021,E081	2
chr7	136902047	136902222	E120,E121	2
chr7	136903067	136903239	E021,E022,E086	3
chr7	136903691	136903806	E059,E120	2
chr7	136903808	136903858	E082	1
chr7	136903860	136903900	E086	1
chr7	136903905	136903955	E021	1
chr7	136904428	136904490	E021	1
chr7	136904633	136904683	E021	1
chr7	136904724	136904764	E086	1
chr7	136905750	136905923	E004,E007	2
chr7	136906072	136906175	E083	1
chr7	136906447	136906527	E123	1
chr7	136906690	136906772	E082,E093	2
chr7	136906983	136907033	E093	1
chr7	136908232	136908331	E082,E114	2
chr7	136908408	136908458	E007	1
chr7	136909086	136909184	E021,E127	2
chr7	136909574	136909624	E032	1
chr7	136909770	136909820	E022	1
chr7	136910138	136910272	E081,E082	2
chr7	136910372	136911197	E022,E059,E081,E082,E083,E088,E098,E119,E121,E123	10
chr7	136911344	136911419	E083,E098	2
chr7	136911976	136912016	E086	1
chr7	136912744	136912820	E003	1
chr7	136912897	136912961	E124	1
chr7	136913206	136913256	E022	1
chr7	136914073	136914123	E022	1
chr7	136914150	136914204	E127	1
chr7	136915765	136915815	E091	1
chr7	136916087	136916145	E097	1
chr7	136916643	136916896	E091	1
chr7	136917358	136917452	E004	1
chr7	136917507	136917587	E004	1
chr7	136918457	136918497	E086	1
chr7	136919288	136919375	E123	1
chr7	136919784	136919824	E086	1
chr7	136919830	136919941	E021,E093,E123	3
chr7	136920008	136920086	E092	1
chr7	136920088	136920188	E119	1
chr7	136920375	136920484	E005	1
chr7	136922544	136922624	E123	1
chr7	136922694	136922734	E086	1
chr7	136922881	136923145	E005,E021,E097,E109,E120,E121	6
chr7	136923154	136923244	E123	1
chr7	136923403	136923453	E114	1
chr7	136923707	136923977	E005,E022,E091,E120,E121	5
chr7	136925330	136925404	E109	1
chr7	136925422	136925479	E021	1
chr7	136925736	136925883	E123	1
chr7	136926561	136926843	E004,E021,E022,E081,E082	5
chr7	136926848	136927092	E081,E082,E088	3
chr7	136927187	136927242	E022,E097	2
chr7	136927581	136927660	E007,E022,E083	3
chr7	136928373	136928506	E021,E033,E093	3
chr7	136928527	136928577	E090	1
chr7	136928600	136928702	E022,E123	2
chr7	136928896	136929110	E021,E090	2
chr7	136929448	136929535	E127,E128	2
chr7	136929701	136929757	E021	1
chr7	136930029	136930200	E098,E114,E120	3
chr7	136930388	136930438	E051	1
chr7	136930717	136931424	E017,E056,E059,E120,E121,E125,E126	7
chr7	136934434	136934495	E005	1
chr7	136934936	136935014	E007	1
chr7	136936666	136936785	E082,E119	2
chr7	136936812	136937013	E007,E081,E082	3
chr7	136940013	136940094	E120	1
chr7	136941036	136941116	E123	1
chr7	136942088	136942219	E119	1
chr7	136942261	136942371	E088,E123	2
chr7	136942485	136942529	E097	1
chr7	136943126	136943190	E124	1
chr7	136943379	136943665	E003,E004,E008,E021,E022,E092	6
chr7	136943958	136944018	E003	1
chr7	136944533	136944707	E123	1
chr7	136944869	136944943	E021,E086	2
chr7	136945138	136945188	E021	1
chr7	136945418	136945610	E003,E008,E021	3
chr7	136946418	136946478	E005	1
chr7	136946522	136946596	E021,E091	2
chr7	136947221	136947901	E004,E005,E021,E091,E119	5
chr7	136949605	136949662	E051,E109	2
chr7	136950148	136950198	E021	1
chr7	136950266	136950466	E005	1
chr7	136951605	136951925	E005,E008,E021,E022,E050,E055,E056,E088,E091,E092,E123	11
chr7	136952123	136952305	E091	1
chr7	136952390	136952507	E091	1
chr7	136952598	136952958	E005,E021,E046,E050,E051,E091,E124	7
chr7	136953005	136953538	E004,E005,E021,E091,E100,E123	6
chr7	136953554	136953606	E091	1
chr7	136953726	136953786	E005	1
chr7	136954085	136954193	E005	1
chr7	136954835	136954936	E123	1
chr7	136955096	136955136	E086	1
chr7	136955809	136955906	E006	1
chr7	136956588	136956653	E088	1
chr7	136956916	136957014	E125,E128	2
chr7	136957094	136957289	E080,E097,E125	3
chr7	136958029	136958111	E005,E123	2
chr7	136958352	136958447	E007	1
chr7	136959360	136959423	E082	1
chr7	136959622	136959674	E082	1
chr7	136960109	136960518	E081,E082	2
chr7	136960563	136960622	E081	1
chr7	136960820	136960952	E021,E051	2
chr7	136960996	136961243	E080,E081,E082,E083	4
chr7	136964551	136964627	E083,E088	2
chr7	136964702	136964780	E083	1
chr7	136965174	136965224	E021	1
chr7	136965673	136966076	E059	1
chr7	136966844	136967258	E017,E119,E123,E126	4
chr7	136967715	136968469	E008,E032,E081,E082,E088,E121,E125,E128	8
chr7	136968564	136968620	E081	1
chr7	136969009	136969172	E021,E059	2
chr7	136969513	136969592	E007,E050	2
chr7	136970841	136970891	E017	1
chr7	136971263	136971480	E123	1
chr7	136971550	136971600	E082	1
chr7	136971850	136972011	E017,E088	2
chr7	136972076	136972224	E088,E123	2
chr7	136972328	136972893	E003,E006,E007,E008,E017,E021,E022,E055,E056,E059,E083,E086,E090,E123	14
chr7	136972992	136973186	E021,E123	2
chr7	136973860	136973946	E021	1
chr7	136973947	136974519	E003,E008,E021,E022,E123,E124	6
chr7	136974777	136974827	E021	1
chr7	136975266	136975356	E033,E123	2
chr7	136975394	136975485	E086,E123	2
chr7	136975852	136975932	E123	1
chr7	136976370	136976477	E086,E091	2
chr7	136976679	136976733	E127	1
chr7	136976815	136976934	E123	1
chr7	136977079	136977119	E086	1
chr7	136977953	136978003	E083	1
chr7	136978241	136978305	E125	1
chr7	136979070	136979303	E082,E098,E128	3
chr7	136979364	136979444	E123	1
chr7	136979628	136979854	E056,E123,E125,E126	4
chr7	136979965	136980005	E086	1
chr7	136980493	136980773	E081,E083,E086,E089,E092,E094	6
chr7	136980945	136980995	E051	1
chr7	136981067	136981168	E090	1
chr7	136981170	136981870	E007,E059,E081,E082,E083,E086,E088,E089,E090,E092,E127	11
chr7	136982137	136982220	E083	1
chr7	136982303	136982834	E004,E005,E007,E021,E083,E094,E098	7
chr7	136982862	136982912	E090	1
chr7	136982938	136983107	E094	1
chr7	136983229	136983606	E081,E089,E090,E093	4
chr7	136983607	136983725	E003,E083	2
chr7	136983800	136983942	E008,E021,E083	3
chr7	136984556	136984606	E007	1
chr7	136985099	136985534	E005,E007,E017,E022,E082,E098,E123,E124	8
chr7	136985750	136985800	E022	1
chr7	136987023	136987067	E097	1
chr7	136987272	136987322	E022	1
chr7	136987523	136987683	E098,E123	2
chr7	136987834	136987885	E086	1
chr7	136987892	136987969	E017	1
chr7	136988022	136988076	E098	1
chr7	136988658	136988795	E007,E119	2
chr7	136988940	136989203	E007,E081	2
chr7	136989254	136989328	E007	1
chr7	136989352	136989928	E003,E004,E007,E008,E017,E021,E022,E081,E082,E083,E086,E088,E092,E114,E123,E125,E128	17
chr7	136989988	136990159	E017,E055,E083,E125,E128	5
chr7	136990352	136990412	E125	1
chr7	136990500	136990573	E082	1
chr7	136990599	136990673	E089,E090	2
chr7	136990683	136991949	E007,E017,E021,E022,E059,E080,E081,E082,E083,E086,E088,E089,E090,E092,E125,E128	16
chr7	136992237	136992297	E125	1
chr7	136992601	136992651	E082	1
chr7	136992797	136992877	E119	1
chr7	136993433	136993487	E081	1
chr7	136993838	136993888	E021	1
chr7	136994549	136994618	E086	1
chr7	136996006	136996056	E022	1
chr7	136996254	136996342	E109	1
chr7	136996725	136996775	E007	1
chr7	136997010	136997089	E082	1
chr7	136997839	136997984	E056,E083,E126	3
chr7	136998014	136998300	E017,E022,E055,E056,E081,E082,E083,E120,E125,E126,E128	11
chr7	136999089	136999180	E123	1
chr7	136999905	137000066	E007,E080,E100,E125	4
chr7	137000070	137000134	E098,E125	2
chr7	137000197	137000277	E057	1
chr7	137000339	137000389	E022	1
chr7	137000396	137000511	E021,E083	2
chr7	137000551	137000591	E086	1
chr7	137000997	137001084	E094,E124	2
chr7	137001257	137001330	E083	1
chr7	137001395	137001764	E003,E021,E081,E082,E083,E086	6
chr7	137001844	137001967	E021,E081,E082	3
chr7	137001971	137002021	E082	1
chr7	137003509	137003563	E128	1
chr7	137003618	137003749	E123	1
chr7	137003828	137003882	E022	1
chr7	137003984	137004106	E123	1
chr7	137004156	137004314	E008,E022	2
chr7	137004322	137004596	E003,E008,E021,E022,E091	5
chr7	137004603	137004767	E007,E119	2
chr7	137004968	137005018	E022	1
chr7	137005584	137005634	E082	1
chr7	137005696	137005903	E008,E021,E081	3
chr7	137006782	137006880	E086,E123	2
chr7	137007074	137007114	E086	1
chr7	137007697	137007839	E017,E090	2
chr7	137009244	137009284	E034	1
chr7	137009793	137009893	E051	1
chr7	137010153	137010328	E003,E021,E022,E081,E086,E098	6
chr7	137010463	137010708	E017,E055,E080,E081,E082,E086,E090,E125	8
chr7	137010756	137011122	E022,E055,E056,E080,E081,E082,E083,E088,E090,E091,E123,E125,E128	13
chr7	137011374	137011482	E081	1
chr7	137012520	137012635	E028,E057	2
chr7	137013044	137013978	E004,E006,E007,E017,E028,E051,E055,E056,E080,E081,E082,E083,E088,E089,E090,E119,E120,E121,E125,E126,E128	21
chr7	137014055	137014159	E125,E128	2
chr7	137014216	137014537	E017,E028,E046,E055,E056,E090,E125,E126,E128	9
chr7	137015493	137015696	E090,E091,E114,E123	4
chr7	137015861	137016003	E089,E090	2
chr7	137016020	137016070	E121	1
chr7	137016093	137016630	E003,E008,E017,E022,E055,E056,E081,E083,E088,E089,E090,E100,E119,E120,E121,E125,E126,E128	18
chr7	137016764	137016818	E098	1
chr7	137016826	137016992	E059,E090	2
chr7	137017170	137017220	E090	1
chr7	137017479	137017519	E086	1
chr7	137017940	137018023	E119	1
chr7	137018082	137018189	E021	1
chr7	137020019	137020076	E127	1
chr7	137020350	137021094	E005,E017,E028,E057,E081,E091,E117,E119,E123,E125,E128	11
chr7	137021450	137021541	E005	1
chr7	137021867	137021964	E017,E050	2
chr7	137022064	137022118	E100	1
chr7	137022492	137022558	E021	1
chr7	137022600	137022974	E003,E004,E008,E017,E021,E022,E055,E056,E091,E094,E098,E117,E123	13
chr7	137023065	137023151	E021,E034	2
chr7	137023217	137023267	E007	1
chr7	137024146	137024196	E082	1
chr7	137024435	137024540	E022,E083	2
chr7	137025164	137025708	E003,E021,E022,E081,E082,E083,E086,E090	8
chr7	137026349	137026535	E021,E022,E082,E089,E090	5
chr7	137026706	137026756	E090	1
chr7	137026839	137027447	E003,E004,E006,E007,E008,E017,E021,E022,E028,E055,E056,E081,E082,E083,E084,E085,E086,E088,E089,E090,E092,E093,E125,E126,E128	25
chr7	137027491	137029050	E003,E004,E005,E006,E007,E008,E017,E021,E022,E028,E055,E056,E057,E059,E080,E081,E082,E083,E084,E085,E086,E088,E089,E090,E091,E092,E093,E094,E097,E098,E100,E119,E120,E121,E122,E123,E125,E126,E128	39
chr7	137029129	137029180	E082	1
chr7	137029263	137029321	E022	1
chr7	137029426	137029506	E123	1
chr7	137029577	137029646	E080,E086	2
chr7	137029773	137029954	E021,E088,E094	3
chr7	137030044	137030128	E123	1
chr7	137030522	137031009	E003,E004,E008,E021,E022,E081,E082,E083,E086,E088,E123,E125	12
chr7	137031810	137031860	E091	1
chr7	137032094	137032309	E007,E021,E022,E123	4
chr7	137032328	137032388	E125	1
chr7	137035938	137036026	E124	1
chr7	137036819	137036967	E083,E092	2
chr7	137037175	137037225	E082	1
chr7	137037261	137037351	E081	1
chr7	137037891	137038152	E088,E123	2
chr7	137038393	137038753	E005,E017,E083,E088,E090	5
chr7	137038823	137040320	E017,E051,E055,E056,E059,E081,E082,E083,E086,E088,E089,E090,E091,E092,E093,E098,E118,E119,E120,E121,E123,E125,E128	23
chr7	137040986	137041062	E004,E082	2
chr7	137041414	137041464	E088	1
chr7	137042485	137042565	E123	1
chr7	137043916	137043966	E082	1
chr7	137044024	137044142	E124	1
chr7	137044286	137044336	E093	1
chr7	137044700	137045213	E003,E004,E005,E007,E008,E017,E021,E022,E059,E082,E083,E114,E125	13
chr7	137045326	137045385	E021	1
chr7	137046405	137046455	E022	1
chr7	137048040	137048094	E081	1
chr7	137048328	137048455	E123	1
chr7	137048502	137048583	E021,E083	2
chr7	137048790	137048856	E125	1
chr7	137048864	137048988	E017,E046,E051,E083	4
chr7	137048996	137049046	E017	1
chr7	137049325	137049375	E021	1
chr7	137051277	137051385	E086	1
chr7	137051663	137052229	E089,E090,E126	3
chr7	137054071	137054125	E120	1
chr7	137056002	137056132	E090,E123	2
chr7	137056146	137056186	E034	1
chr7	137056187	137056237	E046,E086	2
chr7	137056248	137057115	E017,E059,E081,E088,E089,E090,E092,E121	8
chr7	137057307	137057430	E123	1
chr7	137057484	137057564	E123	1
chr7	137058276	137058409	E086,E090,E128	3
chr7	137058498	137058631	E090,E123	2
chr7	137058706	137058778	E090	1
chr7	137058943	137059003	E122	1
chr7	137059907	137060006	E125	1
chr7	137060255	137060378	E003,E093	2
chr7	137060834	137060914	E123	1
chr7	137061014	137061095	E119	1
chr7	137061124	137061204	E123	1
chr7	137061485	137061668	E090,E121,E123	3
chr7	137062166	137062249	E022,E123	2
chr7	137063335	137063511	E005,E059	2
chr7	137063534	137063593	E056	1
chr7	137064667	137064940	E089,E090	2
chr7	137065042	137065152	E022,E083,E090	3
chr7	137065307	137065362	E007	1
chr7	137065996	137066100	E050,E051,E080,E081,E086,E088,E097,E118	8
chr7	137066145	137066239	E081	1
chr7	137067686	137067766	E116	1
chr7	137068171	137068366	E081,E119	2
chr7	137068382	137068446	E081	1
chr7	137068501	137068561	E006	1
chr7	137069512	137069592	E123	1
chr7	137069629	137069728	E123	1
chr7	137070980	137071030	E089	1
chr7	137071355	137071405	E021	1
chr7	137071458	137071517	E021	1
chr7	137071777	137072015	E003,E004,E021,E022,E086	5
chr7	137072191	137072385	E123	1
chr7	137073019	137073069	E093	1
chr7	137073070	137073254	E032,E120,E121	3
chr7	137073344	137073434	E090	1
chr7	137073633	137074224	E006,E081,E082,E083,E089,E090,E126	7
chr7	137074296	137074565	E006,E022,E083,E090,E123	5
chr7	137074706	137075468	E006,E007,E021,E083,E084,E088,E092,E120,E123	9
chr7	137075817	137076020	E021,E123	2
chr7	137076172	137076252	E123	1
chr7	137078134	137078244	E123	1
chr7	137078550	137078665	E123	1
chr7	137079953	137080177	E081,E083,E091	3
chr7	137080217	137080611	E081,E082,E084,E086,E088,E089,E090,E100	8
chr7	137080822	137080876	E081	1
chr7	137080959	137081013	E081	1
chr7	137081070	137081228	E081,E082	2
chr7	137081273	137081323	E109	1
chr7	137081460	137081510	E093	1
chr7	137081664	137081744	E123	1
chr7	137081781	137081901	E119	1
chr7	137083552	137083608	E021	1
chr7	137083794	137083890	E004,E007	2
chr7	137084150	137084190	E086	1
chr7	137084697	137085450	E004,E005,E006,E007,E017,E021,E022,E028,E055,E056,E057,E081,E082,E083,E086,E088,E091,E117,E119,E120,E121,E125,E126,E128	24
chr7	137086224	137086304	E119	1
chr7	137086608	137086684	E007,E082	2
chr7	137086706	137086894	E081,E082,E093,E114	4
chr7	137086971	137088481	E003,E004,E007,E008,E021,E022,E081,E082,E083,E086,E088,E089,E090,E092,E098,E128	16
chr7	137088873	137088945	E083	1
chr7	137089163	137089243	E123	1
chr7	137089324	137089430	E007	1
chr7	137089438	137089929	E003,E004,E017,E055,E056,E083,E121,E126,E128	9
chr7	137090096	137090146	E022	1
chr7	137090453	137090493	E086	1
chr7	137090595	137090672	E093	1
chr7	137090825	137090875	E007	1
chr7	137091029	137091109	E119	1
chr7	137091719	137091803	E081	1
chr7	137091860	137092132	E081,E082,E086,E088	4
chr7	137092315	137092365	E082	1
chr7	137092429	137092483	E081	1
chr7	137092506	137092582	E033	1
chr7	137092617	137092668	E007	1
chr7	137092763	137093230	E005,E017,E055,E059,E082,E120,E121,E123,E125,E128	10
chr7	137094171	137094221	E017	1
chr7	137094317	137094404	E125	1
chr7	137094481	137094570	E005,E116	2
chr7	137095225	137095305	E119	1
chr7	137095451	137095565	E119	1
chr7	137095892	137096007	E003,E089	2
chr7	137096167	137096827	E059,E123,E125	3
chr7	137097380	137097524	E116	1
chr7	137098656	137099027	E017,E081,E090,E120,E121	5
chr7	137099117	137099161	E097	1
chr7	137099399	137099459	E003	1
chr7	137099615	137099946	E081,E082	2
chr7	137100124	137100252	E123	1
chr7	137101158	137101335	E004,E123	2
chr7	137101394	137101465	E086	1
chr7	137101552	137101602	E050	1
chr7	137101682	137101732	E083	1
chr7	137102129	137102608	E006,E017,E055,E056,E057,E083,E086,E089,E090,E100,E120,E121,E123,E126	14
chr7	137102767	137102817	E121	1
chr7	137103075	137103125	E121	1
chr7	137103230	137103290	E006	1
chr7	137103521	137104081	E017,E059,E083,E086,E088,E090,E126	7
chr7	137105135	137105242	E083	1
```
