## Supplementary material for "High-throughput functional analysis of IncRNA core promoters elucidatesrules governing tissue-specificity": All-DNase.merged.macs2.narrowPeak.named_with_count.bed (part 136 of 160)

```
chr7	137105843	137106630	E005,E006,E017,E021,E022,E055,E056,E081,E082,E083,E088,E089,E090,E091,E092,E098,E100,E123,E125,E126,E128	21
chr7	137106652	137106699	E086	1
chr7	137106721	137106926	E017,E081,E088,E090	4
chr7	137107957	137108525	E006,E017,E055,E056,E120,E121,E125,E126,E128	9
chr7	137109062	137109112	E082	1
chr7	137109978	137110033	E021	1
chr7	137115741	137115934	E081,E082	2
chr7	137116049	137116132	E090	1
chr7	137116172	137116222	E090	1
chr7	137116479	137116605	E090,E093	2
chr7	137117607	137117657	E083	1
chr7	137117859	137117972	E051	1
chr7	137119410	137119495	E004,E005,E007	3
chr7	137119538	137120094	E007,E081,E082,E083,E088,E089,E090,E126,E128	9
chr7	137120116	137120351	E022,E081,E082,E083	4
chr7	137120658	137120708	E083	1
chr7	137120723	137120818	E021	1
chr7	137123056	137123164	E123	1
chr7	137123996	137124039	E086	1
chr7	137124402	137125859	E003,E004,E007,E021,E022,E055,E059,E080,E081,E082,E083,E084,E086,E088,E089,E090,E092,E093,E098,E120,E122,E123,E125,E126,E128	25
chr7	137126194	137126632	E055,E083,E086,E088,E089,E090,E098,E100,E125,E126,E127	11
chr7	137127356	137127406	E083	1
chr7	137127996	137128069	E121	1
chr7	137128237	137128864	E006,E017,E028,E051,E055,E056,E057,E059,E093,E119,E120,E121,E125,E126,E127,E128	16
chr7	137128961	137129315	E059,E125,E128	3
chr7	137129335	137129385	E121	1
chr7	137129896	137129956	E125	1
chr7	137130128	137130178	E022	1
chr7	137130218	137130282	E124	1
chr7	137130357	137131277	E081,E082,E083,E084,E086,E088,E089,E090,E092,E093,E098,E100,E126,E128	14
chr7	137131603	137131720	E091,E123	2
chr7	137131873	137131946	E118	1
chr7	137132267	137132548	E021,E083,E128	3
chr7	137132640	137132699	E083	1
chr7	137132864	137133144	E083,E086,E128	3
chr7	137133205	137133331	E083	1
chr7	137133499	137133567	E083	1
chr7	137133841	137134074	E083,E098,E120,E123,E125,E128	6
chr7	137134219	137134385	E083	1
chr7	137135928	137136101	E083	1
chr7	137136107	137136157	E021	1
chr7	137136164	137136297	E083	1
chr7	137136363	137136413	E083	1
chr7	137136954	137140344	E003,E004,E005,E006,E007,E008,E017,E021,E022,E028,E032,E033,E034,E046,E050,E051,E055,E056,E057,E059,E080,E081,E082,E083,E086,E088,E089,E090,E091,E092,E093,E094,E097,E098,E100,E109,E114,E116,E117,E119,E120,E121,E122,E123,E125,E126,E127,E128	48
chr7	137140427	137140690	E083,E088	2
chr7	137140796	137140964	E083	1
chr7	137141162	137141363	E050,E083,E119	3
chr7	137141453	137141731	E083	1
chr7	137141865	137141948	E022,E083	2
chr7	137142925	137143009	E057	1
chr7	137143056	137143480	E003,E028,E057,E083,E119,E124,E125,E127	8
chr7	137145246	137145326	E119	1
chr7	137145490	137145550	E006	1
chr7	137146326	137146483	E055,E056,E059,E121,E126,E128	6
chr7	137146813	137147864	E006,E007,E017,E028,E055,E056,E057,E059,E082,E083,E119,E120,E121,E122,E123,E125,E126,E128	18
chr7	137148291	137148393	E017,E083	2
chr7	137148738	137148788	E021	1
chr7	137149383	137149433	E083	1
chr7	137149498	137149578	E123	1
chr7	137149591	137149651	E006	1
chr7	137150362	137150412	E021	1
chr7	137150592	137150733	E086,E091	2
chr7	137151716	137151780	E124	1
chr7	137151781	137151831	E022	1
chr7	137151854	137152016	E032,E080,E081,E083	4
chr7	137152216	137152279	E083	1
chr7	137152676	137152736	E082	1
chr7	137152802	137153071	E081,E082	2
chr7	137153238	137153327	E082,E083	2
chr7	137153361	137153474	E083,E122	2
chr7	137153745	137154488	E004,E007,E021,E022,E050,E059,E082,E083,E086,E088,E090,E109,E122	13
chr7	137154672	137155010	E005,E022,E082,E083,E123	5
chr7	137155087	137155144	E083	1
chr7	137155491	137155605	E083,E088	2
chr7	137155875	137155925	E083	1
chr7	137155998	137156215	E007,E008,E083	3
chr7	137156333	137156387	E127	1
chr7	137156913	137156967	E098	1
chr7	137158376	137158426	E032	1
chr7	137158446	137158519	E007	1
chr7	137158548	137158601	E090	1
chr7	137158810	137158890	E119	1
chr7	137159090	137159197	E082	1
chr7	137159238	137159727	E004,E008,E081,E082	4
chr7	137159931	137160010	E097,E127	2
chr7	137160036	137160141	E081	1
chr7	137160356	137160434	E081	1
chr7	137160592	137161199	E004,E005,E028,E057,E081,E082,E086,E093,E109,E119,E120,E121,E123,E125,E126,E127,E128	17
chr7	137161432	137162034	E004,E005,E006,E007,E017,E021,E022,E055,E056,E059,E120,E121,E122,E125,E126,E128	16
chr7	137163029	137163081	E080	1
chr7	137163735	137163785	E021	1
chr7	137163832	137163896	E124	1
chr7	137164319	137164369	E082	1
chr7	137165098	137165202	E098	1
chr7	137165767	137166006	E004,E055,E056,E081,E082,E090,E126,E128	8
chr7	137166041	137166094	E083	1
chr7	137166969	137167153	E021,E123	2
chr7	137167250	137167520	E125,E128	2
chr7	137168435	137168485	E022	1
chr7	137169161	137169410	E004,E007,E017,E021,E022,E124,E125,E128	8
chr7	137169417	137169526	E007	1
chr7	137169758	137169812	E007	1
chr7	137170571	137170880	E004,E007,E081	3
chr7	137170914	137170954	E086	1
chr7	137172635	137172675	E086	1
chr7	137172677	137172734	E007,E089	2
chr7	137172812	137173042	E003,E006,E007,E017,E028,E050,E055,E056,E082,E083,E086,E089,E090,E092,E121,E125,E126,E128	18
chr7	137173110	137173194	E123	1
chr7	137173699	137173753	E127	1
chr7	137174046	137174133	E100	1
chr7	137174821	137174901	E123	1
chr7	137174956	137175071	E120,E125	2
chr7	137175354	137175404	E055	1
chr7	137175903	137175983	E123	1
chr7	137176702	137176782	E119	1
chr7	137176920	137176970	E017	1
chr7	137177044	137177114	E083	1
chr7	137177466	137177553	E005,E082	2
chr7	137177592	137177683	E017,E086	2
chr7	137178136	137178193	E127	1
chr7	137178789	137178843	E128	1
chr7	137178997	137179077	E123	1
chr7	137179183	137179514	E120,E121	2
chr7	137179574	137179777	E120,E121	2
chr7	137180049	137180135	E125,E128	2
chr7	137180345	137180395	E089	1
chr7	137181554	137181660	E123	1
chr7	137181956	137182120	E120,E121	2
chr7	137183170	137183214	E097	1
chr7	137183342	137183398	E034	1
chr7	137184046	137184177	E032,E123	2
chr7	137184398	137184518	E032,E059	2
chr7	137184769	137184833	E124	1
chr7	137186263	137186323	E005	1
chr7	137186338	137186692	E021,E032,E055,E056,E120,E121,E126	7
chr7	137186833	137187146	E055,E057,E122,E126,E128	5
chr7	137187599	137187649	E114	1
chr7	137187713	137187902	E083,E125,E128	3
chr7	137188845	137188924	E004	1
chr7	137189638	137189692	E033	1
chr7	137189974	137190040	E021	1
chr7	137191761	137192147	E083	1
chr7	137192202	137192300	E021	1
chr7	137192308	137192496	E083,E097	2
chr7	137192551	137192601	E051	1
chr7	137192837	137192887	E083	1
chr7	137193275	137194355	E004,E005,E006,E008,E017,E021,E022,E028,E055,E056,E057,E059,E083,E119,E120,E121,E122,E123,E125,E126,E127,E128	22
chr7	137194520	137194614	E083	1
chr7	137194630	137194684	E128	1
chr7	137194730	137194854	E017,E083	2
chr7	137194878	137195564	E055,E056,E080,E083,E089,E126	6
chr7	137195612	137195905	E022,E055,E056,E059,E082,E083,E121,E123,E125,E128	10
chr7	137196012	137196161	E083	1
chr7	137196201	137196465	E059,E083	2
chr7	137196489	137196699	E083,E089	2
chr7	137196771	137196821	E090	1
chr7	137197250	137197336	E083	1
chr7	137197745	137197785	E086	1
chr7	137197897	137197947	E083	1
chr7	137197983	137198033	E021	1
chr7	137199071	137199174	E127	1
chr7	137199239	137199325	E007	1
chr7	137199410	137199460	E093	1
chr7	137199731	137199781	E021	1
chr7	137199792	137199914	E123	1
chr7	137200187	137200247	E125	1
chr7	137200722	137200946	E022,E098,E123	3
chr7	137202603	137202670	E029	1
chr7	137202791	137202930	E083	1
chr7	137203198	137203310	E083,E123	2
chr7	137203322	137203411	E055	1
chr7	137203764	137203817	E083	1
chr7	137203972	137204660	E005,E006,E007,E050,E081,E082,E083,E088,E123,E125,E128	11
chr7	137204662	137205021	E017,E081,E082,E088,E120,E121,E123,E125,E128	9
chr7	137205131	137205404	E081,E082,E083	3
chr7	137205556	137205626	E086	1
chr7	137205703	137205768	E091	1
chr7	137205848	137205939	E123	1
chr7	137206164	137206688	E007,E081,E082,E083,E123	5
chr7	137207365	137207459	E017,E055,E056	3
chr7	137207836	137207886	E082	1
chr7	137207894	137208312	E022,E081,E082	3
chr7	137208389	137208487	E083	1
chr7	137208636	137208686	E021	1
chr7	137209945	137209995	E022	1
chr7	137211204	137211258	E127	1
chr7	137211364	137211477	E123,E124	2
chr7	137212100	137212160	E122	1
chr7	137212272	137212352	E119	1
chr7	137213340	137213515	E123	1
chr7	137213975	137214086	E123	1
chr7	137214292	137214342	E021	1
chr7	137215123	137215173	E091	1
chr7	137215316	137215396	E123	1
chr7	137216177	137216257	E059	1
chr7	137216269	137216429	E123	1
chr7	137218224	137218304	E123	1
chr7	137219092	137219258	E017,E083	2
chr7	137219496	137219550	E033	1
chr7	137219572	137219628	E083	1
chr7	137219668	137219898	E083	1
chr7	137220142	137220978	E083,E123	2
chr7	137221017	137221300	E083	1
chr7	137221350	137221533	E083	1
chr7	137221575	137221625	E022	1
chr7	137221808	137221858	E083	1
chr7	137221949	137221999	E083	1
chr7	137222073	137222165	E083	1
chr7	137222336	137222392	E051	1
chr7	137222406	137222621	E022,E083,E121,E123	4
chr7	137222649	137222729	E123	1
chr7	137222933	137224614	E005,E006,E008,E017,E021,E028,E050,E055,E056,E057,E059,E081,E082,E083,E086,E097,E114,E119,E120,E121,E123,E125,E126,E127,E128	25
chr7	137224732	137224857	E006,E059,E123	3
chr7	137225469	137225541	E017,E032,E034,E046,E050,E051,E080,E086,E090,E094,E097,E098,E100,E109,E114,E120	16
chr7	137225741	137225791	E089	1
chr7	137226831	137226985	E083,E127	2
chr7	137227401	137227494	E123	1
chr7	137227545	137227639	E083,E127	2
chr7	137227973	137228034	E098	1
chr7	137228548	137228598	E092	1
chr7	137229166	137229941	E005,E006,E017,E050,E051,E055,E056,E080,E086,E092,E097,E123,E126,E127,E128	15
chr7	137230057	137230621	E006,E032,E050,E051,E080,E083,E086,E088,E089,E090,E092,E123,E125,E128	14
chr7	137230929	137230979	E022	1
chr7	137231007	137231051	E097	1
chr7	137231124	137231226	E083	1
chr7	137231496	137231757	E017,E055,E056,E083,E119,E120,E125,E126,E128	9
chr7	137232332	137232578	E006,E017,E056,E083,E120,E121,E125,E126	8
chr7	137232626	137232737	E083	1
chr7	137232932	137232982	E021	1
chr7	137234341	137234457	E003	1
chr7	137234466	137234516	E021	1
chr7	137235587	137235637	E093	1
chr7	137236017	137236196	E028,E057	2
chr7	137236322	137236410	E090	1
chr7	137236414	137236469	E093	1
chr7	137236903	137237027	E119,E123	2
chr7	137237611	137237683	E124	1
chr7	137238505	137238555	E021	1
chr7	137238881	137238979	E123	1
chr7	137239068	137239620	E003,E004,E005,E006,E008,E017,E021,E022,E083,E086,E093,E116,E119,E121,E123	15
chr7	137241800	137241850	E050	1
chr7	137241898	137242041	E123	1
chr7	137242449	137242537	E003,E022	2
chr7	137242568	137242837	E004,E008,E022,E123	4
chr7	137243153	137243203	E082	1
chr7	137244761	137244862	E123	1
chr7	137245420	137245487	E083	1
chr7	137246995	137247045	E021	1
chr7	137248113	137248193	E123	1
chr7	137248543	137248624	E057	1
chr7	137248746	137249027	E017,E055,E056,E057,E126	5
chr7	137249485	137249744	E003,E008,E021,E022,E055,E090,E126	7
chr7	137252913	137252963	E021	1
chr7	137252979	137253029	E022	1
chr7	137253067	137253117	E082	1
chr7	137253302	137253433	E022	1
chr7	137255737	137255791	E127	1
chr7	137256069	137256137	E090	1
chr7	137256181	137256268	E123	1
chr7	137256386	137256436	E093	1
chr7	137256564	137257423	E006,E028,E081,E083,E086,E088,E089,E090,E092,E116,E125,E126,E128	13
chr7	137257425	137257507	E006	1
chr7	137259085	137259139	E127	1
chr7	137259220	137259416	E090	1
chr7	137259591	137259919	E004,E005,E006,E017,E028,E056,E057,E083,E090,E100,E119,E125,E127	13
chr7	137260220	137260292	E022	1
chr7	137260522	137260591	E090	1
chr7	137261224	137261811	E005,E028,E033,E057,E125,E127,E128	7
chr7	137261984	137262276	E004,E056,E057,E091,E120,E121,E125,E128	8
chr7	137262365	137262415	E017	1
chr7	137262420	137262645	E092,E123	2
chr7	137263198	137263278	E008	1
chr7	137263285	137263482	E003,E008,E021,E093	4
chr7	137263493	137263609	E123	1
chr7	137263922	137264123	E122,E123,E125,E128	4
chr7	137264203	137265527	E006,E017,E022,E028,E055,E056,E057,E059,E083,E084,E086,E088,E089,E090,E092,E109,E119,E120,E121,E122,E123,E125,E126,E127,E128	25
chr7	137265574	137265634	E017,E125	2
chr7	137265637	137265734	E059	1
chr7	137266620	137266700	E119	1
chr7	137267373	137267510	E090,E092	2
chr7	137267548	137267631	E088	1
chr7	137267739	137267824	E088,E092	2
chr7	137267854	137268651	E022,E081,E082,E085,E088,E090,E092,E123,E126	9
chr7	137269384	137269434	E046	1
chr7	137269604	137269741	E123	1
chr7	137269934	137269986	E007	1
chr7	137269994	137270074	E057	1
chr7	137270246	137270795	E004,E007,E057	3
chr7	137271169	137271219	E007	1
chr7	137271261	137271362	E017,E123	2
chr7	137271736	137271786	E021	1
chr7	137271803	137271910	E022,E124	2
chr7	137272173	137272262	E086,E123	2
chr7	137272277	137272352	E017,E055,E128	3
chr7	137272366	137272413	E097	1
chr7	137274073	137274153	E119	1
chr7	137274244	137274644	E083,E086,E123	3
chr7	137274828	137275234	E003,E004,E005,E006,E008,E021,E022,E083,E086,E097,E120,E123,E124,E125,E128	15
chr7	137275269	137277553	E003,E004,E005,E006,E007,E008,E017,E021,E022,E028,E033,E050,E051,E055,E056,E057,E059,E080,E081,E082,E083,E084,E085,E086,E088,E089,E090,E091,E092,E093,E097,E098,E100,E109,E114,E116,E117,E118,E119,E120,E121,E122,E123,E124,E125,E126,E127,E128	48
chr7	137277587	137277637	E093	1
chr7	137277659	137277729	E051	1
chr7	137277785	137277855	E056	1
chr7	137277995	137278110	E081	1
chr7	137278175	137278354	E081,E123	2
chr7	137280023	137280117	E120	1
chr7	137280221	137280339	E081,E082,E085	3
chr7	137281266	137281310	E097	1
chr7	137282360	137282534	E120,E121	2
chr7	137282537	137282587	E121	1
chr7	137282704	137282903	E120,E121	2
chr7	137283501	137283581	E123	1
chr7	137283713	137283813	E117	1
chr7	137283905	137283982	E080	1
chr7	137283991	137284041	E089	1
chr7	137284045	137284105	E032	1
chr7	137284155	137284416	E051,E059	2
chr7	137286185	137286399	E017,E123	2
chr7	137286540	137286602	E081,E091	2
chr7	137286649	137286707	E007,E081	2
chr7	137287286	137287364	E056,E126	2
chr7	137287518	137287618	E081	1
chr7	137287875	137287955	E123	1
chr7	137288553	137288618	E124	1
chr7	137288751	137288811	E006	1
chr7	137289360	137289410	E021	1
chr7	137290603	137290662	E033	1
chr7	137290777	137291419	E003,E004,E006,E007,E008,E017,E021,E022,E028,E029,E032,E033,E034,E050,E051,E055,E056,E059,E080,E081,E082,E083,E085,E086,E088,E089,E090,E091,E092,E093,E094,E097,E098,E114,E116,E117,E118,E119,E120,E121,E122,E123,E125,E126,E127,E128	46
chr7	137291730	137291832	E005,E021	2
chr7	137291903	137292100	E118,E123,E127	3
chr7	137292247	137292297	E083	1
chr7	137293775	137293835	E093	1
chr7	137294047	137294131	E007	1
chr7	137294179	137294752	E004,E005,E017,E021,E022,E055,E080,E083,E086,E090,E091,E100,E120,E121,E125,E126	16
chr7	137295184	137295284	E057	1
chr7	137295716	137295766	E109	1
chr7	137296279	137296333	E120	1
chr7	137296370	137296951	E008,E021,E055,E056,E057,E086,E088,E093,E119,E120,E121,E123,E127	13
chr7	137297017	137297125	E007,E021,E033	3
chr7	137297417	137297552	E007,E008,E059	3
chr7	137297607	137297699	E007,E059	2
chr7	137297799	137297853	E120	1
chr7	137297905	137298249	E007,E008,E059	3
chr7	137299691	137299771	E123	1
chr7	137299781	137299831	E021	1
chr7	137299880	137299920	E086	1
chr7	137300848	137300888	E086	1
chr7	137301243	137301355	E125	1
chr7	137301944	137302082	E003	1
chr7	137302223	137302294	E088	1
chr7	137303015	137303055	E086	1
chr7	137303518	137303757	E017,E119	2
chr7	137304065	137304145	E021,E119	2
chr7	137304292	137304416	E003,E021,E022	3
chr7	137304571	137304621	E021	1
chr7	137304738	137304895	E003,E081,E082,E100	4
chr7	137305178	137305228	E050	1
chr7	137305258	137305382	E008	1
chr7	137305806	137305860	E127	1
chr7	137306405	137306486	E022	1
chr7	137306581	137306651	E118	1
chr7	137306723	137306773	E032	1
chr7	137307858	137307910	E032	1
chr7	137308032	137308112	E123	1
chr7	137308364	137308563	E021,E022,E093,E123	4
chr7	137308964	137309008	E097	1
chr7	137309187	137309293	E123	1
chr7	137309319	137309444	E091	1
chr7	137309582	137310204	E003,E006,E021,E022,E028,E029,E051,E056,E057,E059,E082,E091,E119,E121,E123,E124,E126	17
chr7	137310255	137310434	E091,E124	2
chr7	137310665	137310842	E005,E007,E022,E032,E090	5
chr7	137310969	137311047	E007	1
chr7	137311082	137311768	E003,E004,E005,E006,E007,E008,E017,E021,E022,E028,E032,E034,E046,E050,E051,E055,E056,E057,E059,E080,E081,E082,E083,E085,E086,E088,E089,E090,E091,E092,E093,E094,E097,E098,E100,E109,E114,E116,E117,E118,E119,E120,E121,E122,E123,E124,E125,E126,E127,E128	50
chr7	137311928	137312061	E083	1
chr7	137312361	137312460	E083	1
chr7	137312522	137312700	E059,E080,E083	3
chr7	137312815	137313446	E017,E034,E056,E059,E080,E081,E082,E083,E092,E120,E121,E125	12
chr7	137313584	137313634	E083	1
chr7	137314201	137314292	E091	1
chr7	137315046	137315196	E123	1
chr7	137315290	137315346	E007	1
chr7	137316404	137316534	E098,E116	2
chr7	137316578	137316628	E083	1
chr7	137316851	137316901	E046	1
chr7	137317063	137317143	E123	1
chr7	137318020	137318143	E055,E056,E088,E092,E120,E126	6
chr7	137318174	137318218	E097	1
chr7	137319170	137319471	E006,E028,E057,E119	4
chr7	137319642	137319722	E119	1
chr7	137319986	137320054	E022,E100	2
chr7	137320128	137320203	E022	1
chr7	137320602	137320667	E007	1
chr7	137321209	137321494	E017,E055,E056,E080,E120,E121,E126	7
chr7	137321781	137321882	E021,E080	2
chr7	137323959	137324009	E017	1
chr7	137324047	137324148	E017,E022	2
chr7	137324287	137324354	E050	1
chr7	137324362	137324481	E003,E055,E091	3
chr7	137324647	137324724	E055,E056	2
chr7	137324903	137324957	E081	1
chr7	137325069	137325119	E050	1
chr7	137325213	137325388	E123	1
chr7	137326723	137327760	E006,E017,E028,E050,E051,E055,E056,E057,E059,E088,E091,E117,E119,E120,E121,E123,E124,E125,E126,E127,E128	21
chr7	137328069	137328149	E119	1
chr7	137328204	137328281	E127	1
chr7	137328479	137328529	E082	1
chr7	137329059	137329227	E091	1
chr7	137330101	137330174	E021,E029	2
chr7	137330859	137330927	E050	1
chr7	137331072	137331210	E080	1
chr7	137332485	137332535	E021	1
chr7	137332549	137332633	E022	1
chr7	137333014	137333402	E017,E028,E056,E119	4
chr7	137334695	137334791	E083,E121	2
chr7	137335382	137335462	E123	1
chr7	137335840	137335921	E119	1
chr7	137336349	137336403	E120	1
chr7	137337565	137337774	E006,E017,E051,E055,E056,E080,E086,E120,E121,E122,E125,E126,E128	13
chr7	137338237	137338291	E017	1
chr7	137338463	137338513	E022	1
chr7	137338684	137339030	E051,E083,E123	3
chr7	137339035	137339089	E056	1
chr7	137339724	137339804	E119	1
chr7	137340550	137340830	E003,E022,E089,E121	4
chr7	137340841	137342509	E003,E004,E005,E006,E007,E008,E017,E021,E022,E028,E029,E032,E033,E034,E046,E050,E051,E055,E056,E059,E080,E081,E082,E083,E084,E085,E086,E088,E089,E090,E091,E092,E093,E094,E097,E098,E100,E109,E114,E116,E117,E118,E119,E120,E121,E122,E123,E124,E125,E126,E127,E128	52
chr7	137342521	137342847	E004,E007,E017,E021,E059,E080,E083,E088,E100,E114,E121,E122	12
chr7	137342861	137343709	E003,E004,E007,E008,E021,E022,E056,E080,E081,E082,E083,E088,E089,E090,E092,E122,E123,E125,E127	19
chr7	137343909	137343963	E081	1
chr7	137344100	137344222	E051,E123	2
chr7	137344819	137344937	E021	1
chr7	137345073	137345437	E021,E022,E055,E083	4
chr7	137345858	137345898	E086	1
chr7	137345989	137346039	E083	1
chr7	137346306	137346902	E003,E004,E005,E007,E008,E021,E022,E059,E086,E091,E117,E120,E121	13
chr7	137347656	137348260	E021,E022,E081,E082,E123	5
chr7	137348501	137348555	E033,E127	2
chr7	137348698	137348749	E021	1
chr7	137349719	137349921	E004,E007,E017,E022,E033,E046,E055,E056,E120,E123,E125,E126	12
chr7	137350051	137350226	E004,E007,E022,E046,E086	5
chr7	137350249	137350363	E004,E007	2
chr7	137350608	137350684	E121	1
chr7	137350817	137350958	E119	1
chr7	137351003	137351375	E004,E008,E021,E022,E093,E119	6
chr7	137351489	137351558	E021	1
chr7	137351791	137351841	E046	1
chr7	137352025	137353605	E004,E005,E006,E007,E017,E022,E028,E055,E056,E057,E059,E081,E082,E083,E091,E094,E098,E114,E117,E119,E120,E121,E125,E126,E127,E128	26
chr7	137353640	137353701	E055	1
chr7	137354280	137354862	E006,E017,E022,E028,E050,E055,E056,E057,E059,E097,E109,E119,E120,E121,E125,E126,E127,E128	18
chr7	137354945	137355876	E005,E006,E007,E017,E028,E050,E055,E056,E057,E059,E080,E081,E082,E083,E091,E116,E117,E119,E120,E121,E125,E126,E127,E128	24
chr7	137355893	137356243	E056,E082,E116,E119,E120,E121,E123,E127	8
chr7	137356730	137356984	E021,E051,E116,E123	4
chr7	137357095	137357181	E007,E080	2
chr7	137357379	137357458	E022,E120	2
chr7	137357787	137357992	E055,E056,E126	3
chr7	137358023	137358073	E021	1
chr7	137358276	137358326	E021	1
chr7	137358405	137358564	E021,E022,E116	3
chr7	137358881	137359085	E007,E022,E082,E121	4
chr7	137359512	137359779	E003,E021,E022	3
chr7	137359849	137360088	E003,E021,E022,E124	4
chr7	137360657	137360707	E022	1
chr7	137360746	137360835	E021,E051	2
chr7	137360921	137361013	E021,E098	2
chr7	137361133	137361317	E021	1
chr7	137363302	137363360	E017	1
chr7	137364038	137364089	E082	1
chr7	137364985	137365035	E109	1
chr7	137365467	137365527	E126	1
chr7	137365997	137366054	E121	1
chr7	137366306	137367816	E005,E006,E017,E021,E022,E028,E055,E056,E057,E059,E080,E082,E083,E088,E091,E097,E098,E100,E117,E119,E120,E121,E123,E124,E125,E126,E127,E128	28
chr7	137367887	137367931	E097	1
chr7	137367957	137367997	E086	1
chr7	137368268	137368340	E086	1
chr7	137368381	137368518	E081,E082	2
chr7	137368632	137368724	E051,E081,E082	3
chr7	137368927	137368977	E082	1
chr7	137369186	137369333	E091,E093,E109	3
chr7	137369451	137370879	E017,E055,E056,E059,E080,E081,E082,E083,E089,E090,E093,E120,E121,E123,E125,E126	16
chr7	137370908	137370971	E082	1
chr7	137371142	137371207	E121	1
chr7	137371224	137371357	E017	1
chr7	137371513	137371599	E121	1
chr7	137372099	137372218	E055	1
chr7	137372259	137373168	E004,E017,E021,E022,E055,E056,E059,E080,E082,E090,E091,E098,E119,E120,E121,E122,E125,E126,E128	19
chr7	137373252	137373368	E004,E125	2
chr7	137373577	137373688	E055,E056,E109	3
chr7	137373693	137373743	E055	1
chr7	137373883	137374023	E022,E055	2
chr7	137374128	137374364	E021,E055,E056,E126	4
chr7	137374496	137374550	E120	1
chr7	137374655	137374718	E093	1
chr7	137375829	137375879	E121	1
chr7	137375912	137375962	E017	1
chr7	137376063	137376232	E083,E123,E125,E126	4
chr7	137376329	137376658	E021,E055,E082,E086,E120,E121,E125,E126,E128	9
chr7	137376727	137376777	E007	1
chr7	137377228	137377411	E059,E120,E121,E126	4
chr7	137377921	137378166	E091,E120,E121,E123	4
chr7	137378361	137378515	E091,E120	2
chr7	137379113	137379569	E017,E055,E056,E057,E081,E116,E120,E121,E126,E128	10
chr7	137379717	137379809	E119	1
chr7	137379954	137380008	E056	1
chr7	137380069	137380149	E046,E119	2
chr7	137380700	137381526	E007,E055,E056,E059,E080,E081,E082,E083,E086,E088,E089,E092,E094,E118,E120,E121,E122,E123,E125,E126,E128	21
chr7	137381781	137382059	E028,E059,E120,E121,E123,E126,E128	7
chr7	137384483	137384664	E114,E123,E127	3
chr7	137384813	137384927	E093,E123	2
chr7	137385835	137385894	E127	1
chr7	137386520	137386570	E022	1
chr7	137386961	137387041	E123	1
chr7	137387155	137387313	E123	1
chr7	137387879	137387933	E022	1
chr7	137388073	137388709	E005,E006,E055,E056,E116,E119,E120,E123,E125,E128	10
chr7	137389617	137389771	E082,E123	2
chr7	137390154	137390215	E127	1
chr7	137391124	137391204	E119	1
chr7	137391358	137391408	E093	1
chr7	137391874	137391961	E119	1
chr7	137391996	137392036	E086	1
chr7	137394125	137394175	E017	1
chr7	137396243	137396380	E021,E081,E093	3
chr7	137397811	137397869	E007	1
chr7	137399312	137399392	E123	1
chr7	137399667	137399717	E021	1
chr7	137399915	137400234	E007,E017,E055,E056,E120,E125,E126,E128	8
chr7	137400328	137401233	E007,E017,E021,E055,E056,E057,E059,E119,E120,E121,E123,E125,E126,E128	14
chr7	137401314	137401418	E007,E017,E056	3
chr7	137401660	137401710	E021	1
chr7	137401796	137401875	E007	1
chr7	137401907	137402102	E059,E081,E083,E120,E122,E126	6
chr7	137402284	137402402	E125	1
chr7	137402473	137403398	E003,E004,E005,E006,E007,E008,E017,E021,E022,E051,E055,E056,E059,E081,E082,E083,E086,E091,E093,E097,E116,E119,E120,E121,E123,E125,E126,E128	28
chr7	137403464	137403599	E022,E125	2
chr7	137403645	137403749	E005	1
chr7	137403899	137403990	E004,E086	2
chr7	137404044	137404138	E021,E082	2
chr7	137404227	137404326	E003,E017,E021	3
chr7	137404621	137404706	E080,E114	2
chr7	137406019	137406073	E127	1
chr7	137406631	137406681	E082	1
chr7	137407944	137408121	E003,E123	2
chr7	137408155	137408235	E123	1
chr7	137409241	137409291	E082	1
chr7	137410083	137410133	E021	1
chr7	137410524	137410574	E021	1
chr7	137412108	137412220	E055,E056	2
chr7	137412248	137412298	E082	1
chr7	137412307	137412476	E017,E055,E056,E126	4
chr7	137412585	137412644	E055	1
chr7	137412753	137412823	E118	1
chr7	137412973	137413130	E022,E081,E086,E093	4
chr7	137413319	137413473	E082	1
chr7	137414001	137414098	E021,E033	2
chr7	137414321	137414459	E022,E059	2
chr7	137415223	137415303	E123	1
chr7	137415632	137415733	E056,E083	2
chr7	137416126	137416882	E017,E032,E055,E056,E080,E120,E121,E123,E125,E126,E127,E128	12
chr7	137417066	137417116	E055	1
chr7	137417321	137417401	E119	1
chr7	137417458	137417560	E021,E085	2
chr7	137418660	137418722	E121	1
chr7	137418810	137418898	E056,E091	2
chr7	137419037	137419405	E017,E055,E056,E083,E091,E117,E120,E121,E125,E126,E127,E128	12
chr7	137419821	137419882	E081	1
chr7	137421708	137421788	E123	1
chr7	137422004	137422244	E051,E059	2
chr7	137422525	137422576	E109	1
chr7	137423967	137424018	E022	1
chr7	137424315	137424376	E003	1
chr7	137424539	137424704	E093,E123	2
chr7	137425094	137425269	E008,E022	2
chr7	137425423	137425592	E059	1
chr7	137425687	137425737	E017	1
chr7	137426149	137426341	E086,E123	2
chr7	137426393	137426496	E121	1
chr7	137426608	137426662	E081	1
chr7	137426734	137426784	E082	1
chr7	137426846	137427064	E022,E081,E082	3
chr7	137427193	137427438	E082	1
chr7	137427602	137427652	E082	1
chr7	137427889	137428049	E082,E125	2
chr7	137428102	137428203	E123	1
chr7	137429236	137429286	E109	1
chr7	137429367	137429447	E123	1
chr7	137430745	137430839	E081	1
chr7	137430902	137430964	E082	1
chr7	137431013	137431255	E081,E082	2
chr7	137431283	137431333	E082	1
chr7	137431473	137431729	E003,E059	2
chr7	137431785	137431825	E086	1
chr7	137432024	137432184	E004,E008,E021	3
chr7	137432190	137432902	E003,E004,E006,E007,E008,E017,E021,E022,E056,E098,E126	11
chr7	137433170	137433408	E109,E123	2
chr7	137433436	137433490	E033	1
chr7	137433993	137434259	E003,E008,E021,E022,E050	5
chr7	137434772	137434856	E123	1
chr7	137435815	137435865	E021	1
chr7	137435920	137436000	E123	1
chr7	137436181	137436387	E021,E116	2
chr7	137437269	137437351	E086,E123	2
chr7	137437487	137437550	E021	1
chr7	137437602	137438327	E004,E007,E008,E021,E022,E080,E082,E086,E119,E120,E121,E125,E127,E128	14
chr7	137438344	137438586	E007,E021,E056,E080,E081,E121	6
chr7	137438664	137438731	E080	1
chr7	137438740	137438898	E007,E083,E124	3
chr7	137438967	137439062	E003,E083	2
chr7	137439103	137439726	E003,E004,E007,E008,E021,E022,E055,E056,E080,E081,E082,E083,E088,E092,E093,E116,E120,E121,E125,E126,E128	21
chr7	137440187	137441722	E004,E017,E050,E051,E055,E056,E059,E080,E081,E082,E083,E086,E090,E098,E116,E117,E120,E121,E123,E125,E126,E128	22
chr7	137441888	137442374	E017,E028,E055,E056,E059,E116,E120,E121,E125,E126,E128	11
chr7	137443469	137443549	E119	1
chr7	137444357	137444411	E021	1
chr7	137444577	137445387	E003,E004,E007,E008,E017,E021,E022,E080,E081,E082,E088,E093,E098,E123,E125,E128	16
chr7	137445402	137445462	E004	1
chr7	137445486	137445681	E004,E008,E022	3
chr7	137445867	137445968	E003,E116	2
chr7	137446096	137446176	E123	1
chr7	137446269	137446319	E082	1
chr7	137446357	137446483	E081	1
chr7	137446881	137446961	E057	1
chr7	137447080	137447454	E004,E081	2
chr7	137447505	137447643	E021,E116	2
chr7	137447899	137447979	E123	1
chr7	137448493	137448608	E055,E056	2
chr7	137448613	137448662	E086	1
chr7	137449260	137449314	E033	1
chr7	137449443	137449493	E032	1
chr7	137449622	137449672	E022	1
chr7	137449847	137449897	E022	1
chr7	137450273	137450345	E033	1
chr7	137450400	137450513	E021,E022	2
chr7	137450898	137451109	E123	1
chr7	137452929	137452983	E126	1
chr7	137453021	137453894	E017,E021,E022,E028,E055,E056,E057,E081,E082,E083,E088,E089,E090,E097,E119,E121,E125,E126,E127,E128	20
chr7	137453930	137453980	E091	1
chr7	137454017	137454071	E100	1
chr7	137455599	137455681	E123	1
chr7	137456099	137458521	E005,E006,E007,E017,E021,E022,E028,E050,E051,E055,E056,E057,E059,E081,E082,E083,E086,E090,E097,E100,E116,E117,E119,E120,E121,E122,E123,E125,E126,E127,E128	31
chr7	137458542	137458723	E059,E120,E127	3
chr7	137458764	137458830	E055,E128	2
chr7	137459024	137459074	E121	1
chr7	137459087	137459137	E089	1
chr7	137459348	137460046	E017,E021,E022,E028,E055,E056,E057,E089,E090,E093,E116,E119,E120,E121,E122,E125,E126,E127,E128	19
chr7	137460421	137460461	E086	1
chr7	137460913	137461026	E055,E120,E126	3
chr7	137461481	137461531	E121	1
chr7	137462185	137462387	E081,E082,E119,E121	4
chr7	137462519	137462599	E007,E021	2
chr7	137462716	137462766	E021	1
chr7	137463112	137463162	E007	1
chr7	137464014	137464125	E081	1
chr7	137464740	137464972	E006,E022,E059,E081,E082,E119	6
chr7	137465350	137465443	E055,E056	2
chr7	137465851	137465891	E086	1
chr7	137465892	137466095	E022,E059,E116	3
chr7	137466541	137466666	E021,E059	2
chr7	137466735	137466775	E086	1
chr7	137466967	137467166	E022,E100,E116	3
chr7	137468527	137468616	E081	1
chr7	137468832	137468872	E086	1
chr7	137470905	137470985	E123	1
chr7	137471459	137471539	E116	1
chr7	137471885	137471972	E123	1
chr7	137472186	137472254	E017	1
chr7	137473525	137473634	E119	1
chr7	137473988	137474038	E090	1
chr7	137474065	137474773	E007,E028,E057,E081,E082,E083,E084,E086,E089,E090,E093,E097,E119,E125,E126,E127,E128	17
chr7	137474774	137475508	E007,E017,E022,E081,E082,E123	6
chr7	137475592	137475997	E017,E021,E055,E056,E082,E086,E116,E119,E123,E126,E128	11
chr7	137476634	137476695	E122	1
chr7	137476864	137476971	E003,E022,E082,E083	4
chr7	137477387	137477427	E086	1
chr7	137477470	137477577	E059,E126	2
chr7	137478485	137478535	E021	1
chr7	137479138	137479265	E051	1
chr7	137479327	137479391	E124	1
chr7	137480132	137480239	E121,E126	2
chr7	137481321	137481371	E090	1
chr7	137481460	137481584	E017,E056,E125	3
chr7	137482911	137483386	E091,E116	2
chr7	137483512	137483626	E123	1
chr7	137483842	137483939	E123	1
chr7	137484474	137484567	E122	1
chr7	137484914	137484997	E022	1
chr7	137485279	137485390	E116,E125	2
chr7	137485738	137486192	E006,E017,E028,E055,E056,E057,E059,E083,E090,E116,E119,E120,E121,E122,E125,E126,E128	17
chr7	137486236	137486455	E056,E122	2
chr7	137487485	137487525	E086	1
chr7	137488553	137488643	E082,E093	2
chr7	137488746	137488902	E081,E083	2
chr7	137488959	137489056	E006,E021	2
chr7	137489138	137489221	E082	1
chr7	137489304	137489399	E082	1
chr7	137489491	137489571	E021	1
chr7	137489581	137489959	E017,E055,E056,E116,E122,E123,E125,E128	8
chr7	137489977	137490358	E004,E005,E021,E022,E051,E080,E082,E086,E093,E121,E125,E128	12
chr7	137490418	137490499	E123	1
chr7	137490632	137490682	E022	1
chr7	137490723	137490784	E021	1
chr7	137490823	137490873	E022	1
chr7	137490953	137491021	E021	1
chr7	137491071	137491124	E021	1
chr7	137491913	137492051	E017,E119	2
chr7	137492135	137492179	E080	1
chr7	137492672	137492752	E123	1
chr7	137493175	137493225	E017	1
chr7	137493721	137493930	E017,E055,E056,E120,E121,E125,E126,E128	8
chr7	137494791	137494868	E022	1
chr7	137495170	137495338	E005,E116	2
chr7	137495383	137495503	E086,E123	2
chr7	137495659	137495703	E080	1
chr7	137496265	137496510	E116,E123	2
chr7	137496714	137496906	E086,E093,E116,E123	4
chr7	137497655	137497763	E034,E051,E116	3
chr7	137497793	137498294	E022,E055,E100,E116,E121,E124,E126	7
chr7	137498334	137499091	E022,E081,E082	3
chr7	137499229	137499343	E123	1
chr7	137499959	137500013	E081	1
chr7	137500391	137500441	E050	1
chr7	137500879	137500929	E007	1
chr7	137501261	137501334	E055	1
chr7	137501466	137501843	E003,E004,E005,E006,E007,E008,E021,E022,E032,E050,E055,E056,E059,E080,E082,E083,E088,E089,E090,E091,E092,E116,E120,E121,E123,E126	26
chr7	137501856	137502098	E004,E007,E022,E097,E125	5
chr7	137502238	137502539	E056,E120,E121,E123,E126,E128	6
chr7	137502590	137503300	E006,E017,E055,E056,E059,E081,E083,E088,E089,E090,E091,E109,E116,E120,E121,E125,E126,E128	18
chr7	137503751	137503967	E007,E083,E121	3
chr7	137504471	137504676	E017,E055,E056,E083,E126	5
chr7	137504677	137504749	E029	1
chr7	137504929	137506377	E003,E004,E005,E007,E008,E017,E021,E022,E032,E033,E055,E056,E059,E080,E081,E082,E083,E084,E086,E088,E089,E090,E091,E092,E093,E097,E098,E100,E116,E119,E120,E121,E123,E125,E126,E128	36
chr7	137506432	137506808	E003,E007,E008,E083,E089	5
chr7	137508273	137508535	E003,E007,E021,E046,E083,E091,E116	7
chr7	137508555	137508621	E083,E098	2
chr7	137508790	137508840	E083	1
chr7	137508886	137508966	E017	1
chr7	137510292	137510384	E032,E050	2
chr7	137510452	137510512	E005	1
chr7	137510850	137510890	E086	1
chr7	137510997	137511047	E082	1
chr7	137511081	137511293	E081,E083	2
chr7	137511297	137511341	E080	1
chr7	137511811	137511863	E091	1
chr7	137511898	137511948	E083	1
chr7	137512070	137512159	E083	1
chr7	137512308	137512462	E082,E083,E093	3
chr7	137512649	137512718	E082	1
chr7	137513032	137513124	E032,E083	2
chr7	137513183	137513243	E083	1
chr7	137513299	137513700	E080,E083,E121,E128	4
chr7	137513790	137513883	E022,E083	2
chr7	137514009	137514149	E083,E128	2
chr7	137514235	137514285	E083	1
chr7	137514412	137514662	E088,E089,E090,E092,E097,E098,E100,E125,E126,E128	10
chr7	137514790	137514983	E126	1
chr7	137515177	137515293	E126	1
chr7	137516290	137516375	E017	1
chr7	137517158	137517208	E021	1
chr7	137517321	137517404	E021,E022	2
chr7	137518392	137518472	E123	1
chr7	137518690	137518805	E082,E090	2
chr7	137519200	137519280	E123	1
chr7	137519334	137519568	E017,E056,E088	3
chr7	137519682	137519941	E081,E082	2
chr7	137520049	137520170	E081	1
chr7	137520239	137520289	E082	1
chr7	137520365	137520541	E021,E083,E122	3
chr7	137520591	137520731	E017,E022,E080,E089,E097	5
chr7	137520894	137521220	E017,E055,E056,E090,E125,E128	6
chr7	137521229	137521322	E090,E121	2
chr7	137521368	137521681	E017,E055,E056,E081,E082,E088,E089,E090,E120,E128	10
chr7	137521717	137521931	E081,E126	2
chr7	137522574	137522654	E123	1
chr7	137523062	137523208	E007,E081,E082,E086	4
chr7	137523271	137523355	E081	1
chr7	137523572	137523947	E003,E007,E022,E080,E082,E083,E086	7
chr7	137523979	137524047	E083	1
chr7	137524231	137524303	E007,E127	2
chr7	137524572	137524799	E007,E022,E082,E083	4
chr7	137524818	137525470	E003,E007,E008,E021,E022,E081,E082,E086,E093,E118,E121,E124,E128	13
chr7	137525555	137525743	E007,E021	2
chr7	137525811	137526008	E007,E022,E123	3
chr7	137526205	137526255	E082	1
chr7	137526461	137526613	E021,E022,E086	3
chr7	137526737	137526787	E055	1
chr7	137526877	137526993	E123	1
chr7	137527228	137527379	E116	1
chr7	137527663	137527849	E017,E081,E082	3
chr7	137527898	137527948	E082	1
chr7	137527987	137528057	E118	1
chr7	137528148	137528587	E081,E082	2
chr7	137528621	137528797	E081,E082	2
chr7	137528803	137528924	E021,E098	2
chr7	137528971	137529161	E082	1
chr7	137529423	137529734	E008,E022,E081,E082,E098,E116,E127	7
chr7	137529748	137530022	E003,E006,E082,E097,E119,E128	6
chr7	137530106	137530212	E028,E118	2
chr7	137530278	137530453	E007,E051,E119	3
chr7	137530471	137532759	E003,E004,E005,E006,E007,E008,E017,E021,E022,E028,E032,E033,E034,E050,E051,E055,E056,E057,E059,E080,E081,E082,E083,E084,E086,E088,E089,E090,E091,E092,E093,E097,E098,E100,E116,E118,E119,E120,E121,E122,E123,E125,E126,E128	44
chr7	137532781	137532873	E055	1
chr7	137532949	137533135	E022,E051,E055,E056,E083,E088,E090,E097	8
chr7	137533140	137533228	E114,E116	2
chr7	137533263	137533317	E056	1
chr7	137533425	137533492	E005	1
chr7	137533532	137533582	E022	1
chr7	137533648	137533692	E080	1
chr7	137534003	137534098	E021,E123	2
chr7	137534172	137534226	E098	1
chr7	137534343	137534397	E098	1
chr7	137534547	137534615	E125	1
chr7	137534646	137534784	E080,E128	2
chr7	137534891	137534976	E080,E091	2
chr7	137534984	137535082	E123	1
chr7	137535329	137535748	E006,E017,E021,E055,E056,E080,E120,E123,E125,E126,E128	11
chr7	137535771	137536020	E004,E055,E056,E125,E128	5
chr7	137536042	137536092	E121	1
chr7	137536118	137536689	E017,E028,E055,E056,E091,E116,E119,E120,E121,E123,E125,E126,E128	13
chr7	137536735	137536815	E022,E091	2
chr7	137536951	137537196	E003,E091,E097,E098,E121	5
chr7	137537330	137537424	E055	1
chr7	137537720	137538117	E017,E022,E055,E056,E086,E093,E125	7
chr7	137538572	137538652	E123	1
chr7	137538911	137539033	E021,E123	2
chr7	137540033	137540364	E080	1
chr7	137540404	137540475	E080	1
chr7	137541274	137541354	E123	1
chr7	137542692	137542742	E090	1
chr7	137542943	137542993	E022	1
chr7	137543759	137543887	E122,E123	2
chr7	137544358	137544509	E123	1
chr7	137544528	137544587	E007,E022	2
chr7	137544614	137544716	E125,E127	2
chr7	137545372	137545500	E081,E082,E116	3
chr7	137546099	137546171	E017,E021	2
chr7	137546928	137547510	E033,E046,E050,E081,E082,E083,E086,E088,E089,E090,E116,E123,E124	13
chr7	137547683	137548329	E083,E089	2
chr7	137548557	137549109	E083,E098	2
chr7	137549587	137549730	E116	1
chr7	137550221	137550359	E083,E091	2
chr7	137550634	137550684	E083	1
chr7	137550965	137551015	E083	1
chr7	137551314	137551448	E083,E123,E127	3
chr7	137551748	137552785	E055,E080,E082,E083,E089,E090,E097,E120,E121,E126,E128	11
chr7	137552858	137552908	E083	1
chr7	137552970	137553039	E083	1
chr7	137553102	137553152	E083	1
chr7	137553175	137553253	E021,E086	2
chr7	137554342	137554392	E083	1
chr7	137554491	137554652	E003,E004,E022,E091,E116,E123	6
chr7	137555160	137555244	E123	1
chr7	137555397	137556665	E005,E006,E007,E017,E021,E055,E056,E059,E080,E081,E082,E083,E084,E086,E089,E090,E091,E094,E097,E098,E100,E120,E121,E123,E125,E126,E127,E128	28
chr7	137556678	137556748	E118	1
chr7	137556820	137556921	E123	1
chr7	137557123	137557223	E003,E121	2
chr7	137557397	137557648	E056,E091,E123,E126	4
chr7	137557672	137557999	E120,E123	2
chr7	137558034	137558785	E006,E017,E021,E055,E056,E080,E082,E083,E090,E091,E100,E116,E120,E121,E123,E125,E126,E128	18
chr7	137558828	137560095	E003,E005,E006,E007,E017,E055,E056,E080,E081,E082,E083,E086,E088,E089,E090,E091,E092,E093,E094,E097,E098,E100,E114,E117,E120,E121,E122,E123,E124,E125,E126,E128	32
chr7	137560109	137560439	E021,E022,E055,E083,E089,E123	6
chr7	137560450	137560500	E021	1
chr7	137560600	137560781	E021,E083,E086,E090,E123,E125,E128	7
chr7	137560799	137560849	E007	1
chr7	137561023	137561098	E022,E089	2
chr7	137561177	137561462	E003,E021,E022,E033,E083,E089,E091,E097,E123	9
chr7	137561549	137564937	E003,E004,E007,E008,E017,E021,E022,E028,E032,E050,E055,E056,E057,E080,E081,E082,E083,E086,E088,E089,E090,E091,E092,E093,E097,E098,E100,E114,E116,E119,E120,E121,E123,E125,E126,E127,E128	37
chr7	137564992	137565743	E006,E008,E017,E022,E028,E055,E056,E057,E090,E091,E098,E100,E119,E120,E121,E122,E125,E126,E127,E128	20
chr7	137565884	137566001	E056,E119	2
chr7	137566357	137566656	E004,E028,E055,E081,E082,E083,E090,E114,E121,E123,E128	11
chr7	137566738	137568066	E004,E005,E006,E017,E022,E028,E032,E055,E056,E057,E080,E083,E089,E090,E091,E094,E097,E098,E100,E114,E116,E117,E119,E120,E121,E122,E123,E125,E126,E127,E128	31
chr7	137568087	137568219	E083,E098	2
chr7	137568257	137568313	E109	1
chr7	137568689	137568748	E127	1
chr7	137569263	137569498	E006,E017,E055,E119	4
chr7	137569760	137569853	E046,E093	2
chr7	137569885	137569965	E116	1
chr7	137570032	137570103	E124	1
chr7	137570130	137572183	E003,E004,E005,E006,E007,E008,E017,E021,E022,E028,E055,E056,E057,E080,E081,E082,E083,E085,E086,E088,E089,E090,E091,E092,E093,E098,E100,E116,E119,E121,E123,E124,E125,E126,E127,E128	36
chr7	137572765	137572821	E021	1
chr7	137573049	137573604	E003,E080,E083,E093,E116,E119,E122	7
chr7	137573761	137573816	E086	1
chr7	137574131	137574252	E116	1
chr7	137574293	137574658	E003,E017,E083,E123	4
chr7	137575055	137576341	E007,E008,E017,E029,E046,E057,E081,E082,E083,E086,E088,E089,E090,E091,E092,E100,E116,E118,E120,E121,E123,E126	22
chr7	137576652	137576706	E098	1
chr7	137576726	137576806	E119	1
chr7	137576838	137576950	E123	1
chr7	137577505	137577614	E083,E091	2
chr7	137577677	137577731	E034	1
chr7	137577835	137578420	E090,E091,E097,E118,E127	5
chr7	137578555	137578770	E090,E091,E114,E121,E123	5
chr7	137578805	137579035	E090,E091,E125	3
chr7	137579366	137579482	E124	1
chr7	137579541	137579653	E116	1
chr7	137579719	137580989	E004,E007,E021,E046,E081,E082,E083,E098,E100,E116,E124	11
chr7	137581275	137581325	E021	1
chr7	137581398	137581453	E086	1
chr7	137581529	137581609	E123	1
chr7	137582373	137582431	E083	1
chr7	137582496	137582546	E093	1
chr7	137583223	137583291	E046	1
chr7	137583396	137583704	E032,E034,E051,E083,E090,E092,E116,E124,E126	9
chr7	137583848	137585312	E003,E004,E005,E006,E007,E008,E017,E021,E022,E028,E029,E032,E033,E034,E046,E050,E051,E055,E056,E057,E059,E080,E081,E082,E083,E084,E085,E086,E088,E089,E090,E091,E092,E093,E094,E097,E098,E100,E109,E114,E116,E117,E118,E119,E120,E121,E122,E123,E124,E125,E126,E127,E128	53
chr7	137585609	137585689	E123	1
chr7	137585762	137586158	E017,E034,E046,E083,E088,E093,E123	7
chr7	137586888	137586938	E083	1
chr7	137586975	137587341	E083,E097,E123,E127	4
chr7	137587372	137587477	E083	1
chr7	137587896	137588017	E034,E091	2
chr7	137588022	137588142	E007,E033,E093	3
chr7	137588191	137589029	E003,E004,E005,E006,E007,E008,E017,E021,E022,E028,E029,E032,E033,E034,E046,E050,E051,E055,E056,E057,E059,E080,E081,E082,E083,E084,E085,E086,E088,E089,E090,E091,E092,E093,E094,E097,E098,E100,E109,E114,E116,E117,E118,E119,E120,E121,E122,E123,E124,E125,E126,E127,E128	53
chr7	137589430	137589474	E097	1
chr7	137589562	137590002	E006,E017,E021,E050,E051,E055,E056,E080,E083,E084,E086,E088,E089,E090,E091,E092,E097,E114,E116,E120,E121,E123,E125,E128	24
chr7	137590178	137590374	E055,E083,E089,E121,E123	5
chr7	137590408	137590474	E097	1
chr7	137590657	137590826	E033,E116,E127	3
chr7	137590994	137591126	E022,E097,E098	3
chr7	137591153	137591243	E123	1
chr7	137591540	137591628	E123	1
chr7	137591954	137592004	E083	1
chr7	137592143	137592193	E021	1
chr7	137592842	137592998	E005,E021,E056,E088,E091,E123	6
chr7	137593031	137593108	E088	1
chr7	137593299	137593379	E123	1
chr7	137593420	137593470	E091	1
chr7	137593740	137594343	E017,E055,E056,E059,E088,E091,E097,E120,E121,E125,E126,E128	12
chr7	137594367	137594477	E057,E091	2
chr7	137594667	137594750	E091,E123	2
chr7	137595189	137595290	E091	1
chr7	137595428	137595481	E093	1
chr7	137595571	137595625	E127	1
chr7	137595693	137595743	E090	1
chr7	137595746	137595837	E022,E097	2
chr7	137595853	137595927	E091	1
chr7	137596049	137596140	E094	1
chr7	137596296	137596360	E124	1
chr7	137597635	137597692	E097,E127	2
chr7	137598478	137598532	E127	1
chr7	137599087	137599137	E121	1
chr7	137599536	137599607	E021	1
chr7	137600177	137600275	E017,E055	2
chr7	137600627	137600726	E051,E097	2
chr7	137600750	137600856	E116	1
chr7	137601355	137602333	E003,E004,E005,E006,E007,E021,E022,E034,E056,E086,E089,E090,E116,E119,E120,E121,E123	17
chr7	137602444	137602515	E021	1
chr7	137602582	137602934	E003,E006,E007,E021,E086,E090,E116	7
chr7	137603191	137603271	E123	1
chr7	137603328	137603866	E005,E006,E033,E046,E059,E080,E116,E120,E121,E123	10
chr7	137604695	137605240	E003,E004,E005,E008,E021,E022,E091,E120,E121,E123,E125,E128	12
chr7	137605432	137606616	E005,E006,E008,E017,E021,E034,E046,E051,E055,E056,E059,E080,E083,E086,E088,E090,E091,E092,E093,E094,E097,E098,E116,E117,E120,E121,E123,E124,E125,E126,E127,E128	32
chr7	137606726	137606959	E021,E097,E098,E123	4
chr7	137607603	137607683	E123	1
chr7	137607895	137608019	E123	1
chr7	137608070	137608692	E003,E004,E006,E017,E022,E028,E029,E050,E055,E056,E057,E082,E083,E100,E114,E119,E120,E121,E123,E124,E125,E126,E127,E128	24
chr7	137608831	137608885	E127	1
chr7	137609094	137609174	E046	1
chr7	137609176	137609275	E056	1
chr7	137609423	137609525	E055,E083,E118	3
chr7	137609854	137609904	E121	1
chr7	137609942	137610158	E006,E017,E028,E029,E055,E056,E091,E126	8
chr7	137610196	137610796	E003,E017,E022,E083,E086,E119,E121,E123	8
chr7	137611177	137611227	E022	1
chr7	137611783	137611864	E055,E080	2
chr7	137611972	137612040	E098	1
chr7	137612255	137612790	E055,E056,E059,E083,E123,E125,E126	7
chr7	137612867	137613029	E091,E097	2
chr7	137613124	137613204	E123	1
chr7	137613447	137613640	E004,E091,E120,E121,E123,E125,E128	7
chr7	137614009	137614252	E083,E091,E114,E121,E123,E126	6
chr7	137614686	137614780	E021,E022,E056,E080	4
chr7	137614968	137615979	E006,E007,E017,E021,E028,E046,E050,E055,E056,E057,E059,E080,E083,E091,E094,E097,E098,E100,E114,E117,E119,E120,E121,E122,E123,E124,E125,E126,E127,E128	30
chr7	137616205	137616371	E091,E097,E123	3
chr7	137616572	137617071	E017,E033,E057,E083,E084,E085,E086,E088,E097,E109,E114,E116,E118,E119,E123	15
chr7	137617156	137622434	E003,E004,E005,E006,E007,E008,E017,E021,E022,E028,E029,E032,E033,E034,E046,E050,E051,E055,E056,E057,E059,E080,E081,E082,E083,E084,E085,E086,E088,E089,E090,E091,E092,E093,E094,E097,E098,E100,E109,E114,E116,E118,E119,E120,E121,E122,E123,E124,E125,E126,E127,E128	52
chr7	137622837	137623023	E084,E085,E109,E123	4
chr7	137623681	137623770	E123	1
chr7	137623966	137624053	E123	1
chr7	137624193	137624416	E006,E090,E091,E093,E097,E123	6
chr7	137624427	137626409	E004,E005,E006,E017,E021,E028,E046,E057,E080,E083,E084,E085,E088,E089,E090,E091,E092,E094,E097,E098,E100,E109,E118,E119,E120,E121,E122,E123,E125,E128	30
chr7	137626439	137626633	E123	1
chr7	137626766	137626831	E084	1
chr7	137626899	137627023	E097,E123	2
chr7	137627032	137627139	E089,E121	2
chr7	137627235	137629399	E003,E004,E005,E006,E007,E008,E017,E021,E022,E028,E055,E056,E059,E080,E081,E082,E083,E084,E085,E086,E088,E089,E090,E091,E092,E093,E094,E097,E098,E100,E109,E114,E118,E120,E121,E122,E123,E124,E125,E126,E128	41
chr7	137629687	137629737	E017	1
chr7	137630121	137630203	E056,E123	2
chr7	137630306	137630360	E055	1
chr7	137630497	137630556	E021,E082	2
chr7	137630727	137631403	E003,E005,E006,E007,E008,E021,E032,E080,E083,E084,E085,E089,E090,E092,E093,E097,E116,E121,E123,E125	20
chr7	137631820	137632203	E084,E091,E117,E120,E125	5
chr7	137632284	137632409	E017,E091	2
chr7	137632551	137632640	E086,E090,E097	3
chr7	137632654	137632757	E123	1
chr7	137633019	137635439	E003,E005,E006,E021,E059,E080,E082,E083,E084,E085,E086,E089,E091,E092,E094,E098,E100,E109,E118,E122,E123,E125	22
chr7	137635445	137636753	E005,E006,E021,E080,E083,E084,E085,E086,E088,E091,E092,E094,E098,E109,E123,E125	16
chr7	137636805	137637752	E005,E006,E034,E059,E080,E084,E085,E086,E088,E091,E092,E094,E097,E109,E114,E117,E123,E126,E127,E128	20
chr7	137637786	137640366	E003,E004,E005,E006,E007,E008,E017,E021,E022,E028,E046,E050,E051,E055,E056,E057,E059,E080,E081,E082,E083,E084,E085,E086,E088,E089,E090,E091,E092,E093,E094,E097,E098,E100,E109,E114,E117,E118,E119,E120,E121,E122,E123,E124,E125,E126,E127,E128	48
chr7	137640415	137640892	E021,E080,E083,E086,E088,E091,E097,E123	8
chr7	137641045	137644301	E004,E005,E006,E007,E008,E017,E021,E022,E029,E032,E033,E034,E046,E050,E051,E055,E056,E080,E083,E086,E088,E089,E090,E091,E092,E093,E094,E097,E098,E100,E114,E116,E120,E121,E122,E123,E124,E125,E126,E128	40
chr7	137644841	137645284	E006,E050,E051,E055,E080,E081,E082,E083,E086,E088,E089,E090,E093,E116,E123,E125,E126,E128	18
chr7	137645373	137645490	E051,E123	2
chr7	137645691	137646620	E006,E017,E022,E028,E029,E032,E033,E046,E050,E051,E055,E056,E057,E080,E082,E083,E086,E088,E089,E090,E091,E097,E098,E100,E116,E120,E121,E123,E124,E125,E126,E127,E128	33
chr7	137646695	137648521	E005,E006,E021,E022,E028,E029,E046,E050,E057,E080,E086,E088,E089,E091,E092,E094,E098,E100,E109,E123,E127	21
chr7	137648626	137648732	E123	1
chr7	137648758	137648860	E091,E097,E123	3
chr7	137648988	137652937	E003,E004,E005,E006,E007,E008,E017,E021,E022,E028,E029,E034,E050,E051,E055,E056,E057,E059,E080,E081,E082,E083,E084,E085,E086,E088,E089,E090,E091,E092,E094,E097,E098,E100,E109,E114,E116,E117,E118,E119,E120,E121,E122,E123,E124,E125,E126,E127,E128	49
chr7	137653028	137653084	E083	1
chr7	137653186	137653318	E123	1
chr7	137653423	137654195	E017,E055,E056,E086,E100,E120,E123,E125,E126,E127	10
chr7	137654456	137654600	E006,E123	2
chr7	137654632	137655997	E005,E006,E017,E022,E028,E029,E046,E050,E051,E055,E056,E057,E059,E080,E081,E082,E083,E084,E085,E086,E088,E089,E090,E091,E092,E094,E097,E098,E100,E114,E117,E118,E119,E120,E121,E122,E123,E125,E126,E127,E128	41
chr7	137656175	137656577	E084,E085,E088,E094,E098,E118,E123	7
chr7	137656598	137656648	E092	1
chr7	137656711	137656765	E097	1
chr7	137656846	137656902	E091	1
chr7	137657603	137657683	E118	1
chr7	137657924	137658061	E097,E123	2
chr7	137658165	137658502	E006,E123	2
chr7	137658504	137658739	E022,E081,E086,E090,E119,E126,E128	7
chr7	137659023	137659161	E017,E088,E120,E123	4
chr7	137659246	137662497	E003,E005,E006,E007,E017,E022,E033,E034,E050,E055,E056,E059,E080,E081,E082,E083,E084,E086,E088,E089,E090,E091,E092,E093,E094,E097,E098,E100,E114,E116,E118,E119,E120,E121,E123,E125,E126,E127,E128	39
chr7	137662659	137662719	E125	1
chr7	137662734	137662997	E005,E006,E055,E056,E117,E123,E128	7
chr7	137663048	137664219	E004,E005,E006,E007,E017,E021,E028,E029,E055,E056,E057,E059,E080,E083,E086,E088,E089,E090,E091,E092,E093,E094,E097,E098,E100,E109,E114,E117,E118,E119,E120,E121,E122,E123,E124,E125,E126,E128	38
chr7	137664500	137664782	E006,E055,E056,E121	4
chr7	137664909	137664966	E126,E128	2
chr7	137664978	137665028	E086,E089	2
chr7	137665063	137665179	E017,E091	2
chr7	137665211	137665328	E029,E124,E125	3
chr7	137665384	137665518	E017,E021,E055,E056,E126	5
chr7	137665781	137665920	E091,E097,E121,E128	4
chr7	137665964	137667087	E005,E006,E007,E017,E021,E032,E033,E055,E056,E083,E088,E091,E092,E094,E097,E098,E100,E116,E117,E120,E121,E122,E123,E124,E125,E126,E128	27
chr7	137667174	137667387	E017,E091,E097,E116	4
chr7	137667483	137667533	E017	1
chr7	137667547	137667725	E007,E086,E091,E116,E123,E124	6
chr7	137667919	137667969	E021	1
chr7	137668011	137672494	E003,E004,E005,E006,E007,E017,E021,E022,E028,E029,E032,E033,E046,E050,E051,E055,E056,E059,E080,E081,E082,E083,E084,E085,E086,E088,E089,E090,E091,E092,E093,E094,E097,E098,E100,E109,E116,E118,E119,E120,E121,E122,E123,E125,E126,E127,E128	47
chr7	137672523	137673170	E006,E007,E017,E022,E032,E034,E050,E051,E055,E056,E057,E084,E086,E088,E089,E090,E091,E092,E093,E097,E098,E100,E116,E118,E119,E120,E121,E123,E126,E128	30
chr7	137673202	137673351	E032,E098,E123	3
chr7	137673375	137673602	E005,E083,E090,E091,E092,E100,E122,E123	8
chr7	137673621	137673690	E127	1
chr7	137673785	137675953	E004,E005,E006,E007,E008,E017,E021,E022,E028,E050,E055,E056,E057,E059,E080,E081,E083,E086,E088,E089,E090,E091,E092,E094,E097,E098,E100,E116,E119,E120,E121,E122,E123,E124,E125,E126,E127,E128	38
chr7	137676198	137676404	E006,E017,E055,E056,E086,E089,E090,E097,E100,E120,E123,E125,E126,E128	14
chr7	137676694	137680049	E004,E005,E006,E007,E017,E021,E022,E028,E029,E032,E033,E046,E050,E051,E055,E056,E057,E059,E080,E082,E083,E084,E085,E086,E088,E089,E090,E091,E092,E093,E094,E097,E098,E100,E109,E114,E116,E118,E119,E120,E121,E122,E123,E124,E125,E126,E127,E128	48
chr7	137680355	137680832	E022,E055,E090,E091,E123,E124,E127	7
chr7	137680859	137682069	E006,E017,E029,E033,E034,E046,E050,E051,E055,E056,E059,E081,E082,E083,E084,E086,E088,E089,E090,E091,E093,E097,E098,E100,E109,E116,E120,E121,E122,E123,E124,E125,E126,E127,E128	35
chr7	137682215	137682265	E097	1
chr7	137682351	137682461	E017,E056,E091,E097,E123	5
chr7	137682591	137688131	E003,E004,E005,E006,E007,E008,E017,E021,E022,E028,E029,E032,E033,E034,E046,E050,E051,E055,E056,E057,E059,E080,E081,E082,E083,E084,E085,E086,E088,E089,E090,E091,E092,E093,E094,E097,E098,E100,E109,E114,E116,E117,E118,E119,E120,E121,E122,E123,E124,E125,E126,E127,E128	53
chr7	137688200	137688247	E086	1
chr7	137688396	137688446	E021	1
chr7	137688612	137688661	E097	1
chr7	137688797	137689539	E007,E021,E029,E032,E034,E050,E083,E084,E086,E088,E090,E109,E122,E123,E124,E125	16
chr7	137689702	137689752	E051	1
chr7	137689768	137690095	E021,E055,E056,E083,E086,E089,E090,E097,E119,E123,E126	11
chr7	137690523	137691154	E017,E029,E055,E056,E088,E091,E093,E097,E100,E121,E123,E126,E128	13
chr7	137691752	137691806	E098	1
chr7	137691820	137691883	E003	1
chr7	137691950	137692332	E005,E007,E017,E032,E080,E091,E093,E097,E123	9
chr7	137692372	137693180	E004,E005,E006,E017,E056,E057,E080,E081,E088,E091,E097,E123,E127	13
chr7	137693340	137694366	E003,E004,E005,E006,E007,E008,E017,E021,E022,E028,E029,E032,E033,E034,E046,E050,E051,E055,E056,E057,E059,E080,E081,E082,E083,E084,E085,E086,E088,E089,E090,E091,E092,E093,E094,E097,E098,E100,E109,E114,E116,E117,E118,E119,E120,E121,E122,E123,E124,E125,E126,E127,E128	53
chr7	137694368	137694555	E094,E119,E123	3
chr7	137694588	137694852	E059	1
chr7	137695060	137695124	E124	1
chr7	137695683	137695767	E083	1
chr7	137695964	137696027	E021	1
chr7	137696232	137696287	E097	1
chr7	137696317	137696445	E050,E123	2
chr7	137696463	137696564	E097	1
chr7	137696611	137696651	E034	1
chr7	137696799	137696916	E097,E123	2
chr7	137697212	137697277	E034	1
chr7	137697344	137697432	E094	1
chr7	137698006	137698122	E004,E021	2
chr7	137698486	137698536	E082	1
chr7	137698596	137698695	E082	1
chr7	137698715	137698775	E004	1
chr7	137698813	137698891	E004	1
chr7	137698934	137700406	E003,E004,E008,E021,E022,E033,E034,E050,E051,E084,E089,E090,E091,E093,E097,E120,E121,E123,E124	19
chr7	137700548	137700758	E004,E086,E123	3
chr7	137700856	137700950	E124	1
chr7	137701727	137701918	E003,E017,E021,E083	4
chr7	137702840	137703150	E004,E007,E008,E022,E028,E029,E086,E123,E127	9
chr7	137703593	137703658	E022	1
chr7	137703980	137704050	E022	1
chr7	137704346	137704482	E123	1
chr7	137704579	137704659	E116	1
chr7	137704778	137704828	E022	1
chr7	137705057	137705172	E050,E088	2
chr7	137706772	137706911	E123,E125	2
chr7	137707256	137707493	E123,E127	2
chr7	137708228	137708308	E116	1
chr7	137708481	137709255	E021,E032,E033,E046,E050,E051,E059,E086,E089,E109,E116,E123,E127	13
chr7	137709922	137709972	E032	1
chr7	137709975	137710989	E003,E004,E005,E007,E008,E021,E022,E032,E033,E057,E116	11
chr7	137711132	137711399	E032,E116	2
chr7	137711487	137711666	E022,E050,E116	3
chr7	137711779	137712320	E003,E004,E021,E022,E032,E119	6
chr7	137712395	137712448	E046	1
chr7	137712528	137712592	E021	1
chr7	137712680	137712841	E022	1
chr7	137713003	137713516	E008,E032,E033,E050,E051,E116,E124	7
chr7	137713536	137713614	E032	1
chr7	137713683	137713767	E032	1
chr7	137713835	137716361	E003,E004,E005,E006,E008,E021,E022,E029,E033,E050,E055,E056,E057,E059,E080,E083,E084,E085,E091,E094,E098,E109,E114,E116,E117,E118,E119,E121,E123,E125,E126,E127,E128	33
chr7	137716451	137716555	E021,E117	2
chr7	137716626	137716670	E080	1
chr7	137716727	137717498	E004,E008,E032,E080,E088,E097,E116,E117,E123,E125,E127,E128	12
chr7	137717538	137718299	E003,E004,E017,E021,E022,E080,E081,E082,E083,E086,E088,E089,E090,E097,E116,E123,E125,E126,E128	19
chr7	137719605	137719655	E032	1
chr7	137719786	137719914	E021	1
chr7	137719917	137720012	E109	1
chr7	137720139	137720179	E086	1
chr7	137720677	137720761	E022	1
chr7	137720893	137720954	E004	1
chr7	137720995	137721128	E004,E008,E021,E022,E123	5
chr7	137721251	137721295	E097	1
chr7	137722109	137722149	E086	1
chr7	137723358	137723408	E046	1
chr7	137724889	137724939	E032	1
chr7	137727672	137727716	E080	1
chr7	137727742	137727833	E123	1
chr7	137727920	137727970	E088	1
chr7	137729631	137730084	E118,E123	2
chr7	137730527	137730607	E123	1
chr7	137731254	137731304	E021	1
chr7	137731935	137732019	E080,E081	2
chr7	137732130	137732457	E080,E123	2
chr7	137732776	137732969	E022,E081	2
chr7	137733708	137733758	E046	1
chr7	137733816	137733908	E088,E125	2
chr7	137733929	137733979	E007	1
chr7	137734306	137734802	E005,E084,E085,E114,E117,E118	6
chr7	137734852	137734928	E097,E118	2
chr7	137735414	137735484	E118	1
chr7	137736059	137736113	E032	1
chr7	137739463	137739626	E117	1
chr7	137740079	137740175	E123	1
chr7	137742239	137742309	E118	1
chr7	137742807	137742916	E123	1
chr7	137742948	137743045	E017,E022	2
chr7	137743609	137743678	E124	1
chr7	137743792	137743842	E022	1
chr7	137744746	137744796	E022	1
chr7	137744976	137745030	E127	1
chr7	137746362	137746416	E128	1
chr7	137746585	137746705	E123	1
chr7	137746897	137746957	E006	1
chr7	137747048	137747130	E022	1
chr7	137747531	137747585	E098	1
chr7	137747588	137747706	E082,E123	2
chr7	137748286	137748421	E082,E118	2
chr7	137749439	137750204	E003,E004,E005,E006,E007,E008,E017,E021,E022,E028,E055,E056,E080,E084,E085,E086,E088,E089,E090,E091,E092,E100,E114,E116,E118,E121,E123,E126	28
chr7	137750234	137750329	E089	1
chr7	137750487	137751009	E084,E085,E090,E118	4
chr7	137751058	137751128	E084	1
chr7	137751150	137751251	E084,E118	2
chr7	137751320	137751501	E084,E085,E090,E118	4
chr7	137751668	137752233	E007,E084,E085,E092,E116,E118	6
chr7	137752415	137752910	E084,E085,E086,E118	4
chr7	137753426	137753542	E118,E123	2
chr7	137754279	137754329	E093	1
chr7	137754800	137754858	E021	1
chr7	137755846	137756077	E089,E123	2
chr7	137756252	137756302	E089	1
chr7	137756383	137756558	E004,E022	2
chr7	137757275	137757325	E021	1
chr7	137757515	137758030	E003,E004,E005,E007,E008,E021,E022	7
chr7	137758669	137759590	E004,E005,E021,E022,E028,E057,E086,E114,E117,E119	10
chr7	137760166	137760417	E033,E046,E116	3
chr7	137760580	137760630	E021	1
chr7	137760941	137761021	E118	1
chr7	137761058	137761307	E021,E118	2
chr7	137761366	137761446	E123	1
chr7	137762062	137762113	E021	1
chr7	137762140	137762216	E007,E127	2
chr7	137762397	137762879	E028,E056,E080,E084,E085,E109,E117,E118,E119,E120	10
chr7	137763154	137763413	E028,E056,E085,E090,E118,E125,E128	7
chr7	137764120	137764294	E097,E116,E119	3
chr7	137764368	137764448	E086,E118	2
chr7	137764561	137764649	E021,E022	2
chr7	137764717	137764957	E059,E123	2
chr7	137765806	137766033	E021,E081,E082,E123	4
chr7	137766131	137766200	E093	1
chr7	137766677	137766783	E021,E084,E127	3
chr7	137766788	137766847	E091	1
chr7	137767844	137767894	E093	1
chr7	137768760	137768984	E123	1
chr7	137770077	137770137	E125	1
chr7	137771331	137771858	E059,E118,E119,E123	4
chr7	137771886	137771953	E022	1
chr7	137772945	137772995	E021	1
chr7	137773359	137773409	E021	1
chr7	137773692	137773742	E022	1
chr7	137774014	137774849	E006,E028,E051,E056,E057,E059,E080,E084,E085,E094,E114,E117,E118,E119,E120,E121,E123,E124,E125,E128	20
chr7	137774984	137775064	E119	1
chr7	137775131	137775181	E022	1
chr7	137775691	137776202	E022,E029,E050,E082,E083,E084,E085,E086,E093,E116,E117,E119,E123,E124	14
chr7	137777046	137777166	E123	1
chr7	137777262	137777336	E085,E109	2
chr7	137777375	137777765	E028,E080,E094,E109,E117,E119,E123	7
chr7	137779784	137779876	E022,E093	2
chr7	137780849	137781509	E022,E084,E085,E086,E109,E118	6
chr7	137781576	137781690	E084,E085	2
chr7	137781771	137782488	E003,E004,E005,E006,E008,E017,E021,E022,E028,E029,E033,E046,E050,E051,E057,E059,E080,E081,E082,E083,E084,E085,E086,E088,E090,E091,E092,E093,E094,E098,E109,E114,E116,E117,E118,E119,E121,E122,E123,E125,E127,E128	42
chr7	137783347	137783471	E082,E123	2
chr7	137783511	137783639	E021,E123	2
chr7	137783731	137784082	E005,E022,E034,E082,E091,E097,E100,E119,E123	9
chr7	137784532	137784582	E093	1
chr7	137785315	137785397	E123	1
chr7	137787559	137787686	E022	1
chr7	137788736	137788786	E089	1
chr7	137788815	137789020	E123	1
chr7	137789764	137790367	E003,E004,E008,E021,E022,E057,E091,E093,E119,E123,E125	11
chr7	137790491	137790555	E091	1
chr7	137790706	137790840	E123,E128	2
chr7	137791379	137791470	E123	1
chr7	137792067	137792107	E086	1
chr7	137792175	137792351	E091	1
chr7	137794300	137794411	E022	1
chr7	137795098	137795231	E007,E021	2
chr7	137795628	137795738	E123	1
chr7	137795790	137795967	E086,E123	2
chr7	137796044	137796363	E003,E004,E008,E021,E093,E123	6
chr7	137796413	137796546	E021,E123	2
chr7	137797023	137797090	E097	1
chr7	137797212	137797314	E046	1
chr7	137798576	137798626	E093	1
chr7	137799139	137799207	E021,E033	2
chr7	137799575	137799655	E119	1
chr7	137800110	137800168	E007	1
chr7	137800245	137800295	E022	1
chr7	137800556	137800674	E091	1
chr7	137800739	137800799	E017,E091	2
chr7	137800841	137801453	E004,E005,E006,E007,E017,E022,E028,E029,E033,E057,E059,E080,E084,E085,E091,E092,E097,E114,E117,E119,E120,E121,E123,E124,E125,E128	26
chr7	137801466	137802082	E005,E022,E080,E084,E085,E086,E091,E097,E098,E109,E114,E118,E119,E123,E125,E128	16
chr7	137802849	137802959	E118	1
chr7	137803636	137803713	E022	1
chr7	137804759	137804839	E123	1
chr7	137805126	137805176	E088	1
chr7	137805220	137805292	E007	1
chr7	137805419	137805489	E118	1
chr7	137805493	137805543	E082	1
chr7	137805859	137806161	E059,E083,E091	3
chr7	137806249	137806824	E022,E059,E091,E100	4
chr7	137807032	137807267	E021,E051,E118	3
chr7	137807537	137807669	E021,E034,E051	3
chr7	137807728	137807788	E005	1
chr7	137808169	137808233	E124	1
chr7	137808415	137808534	E119	1
chr7	137808576	137808675	E098,E123	2
chr7	137808913	137809022	E029,E093	2
chr7	137809323	137809492	E022,E089,E090,E124	4
chr7	137809558	137809618	E090	1
chr7	137809719	137810883	E003,E004,E005,E006,E007,E008,E021,E022,E028,E029,E032,E033,E046,E050,E051,E056,E057,E059,E080,E083,E084,E085,E086,E088,E089,E090,E092,E097,E098,E100,E109,E114,E116,E117,E118,E119,E120,E121,E123,E124,E125,E126,E127,E128	44
chr7	137811262	137811302	E086	1
chr7	137811566	137812074	E004,E005,E021,E080,E084,E085,E117,E120,E121,E123	10
chr7	137812769	137813144	E028,E116,E119	3
chr7	137814021	137814079	E022	1
chr7	137814492	137814697	E003,E021,E022	3
chr7	137815412	137815688	E004,E127	2
chr7	137815812	137815862	E051	1
chr7	137816027	137816077	E021	1
chr7	137816644	137816694	E021	1
chr7	137816771	137816888	E086,E119	2
chr7	137817026	137817255	E004,E021,E022,E109,E119	5
chr7	137819118	137819198	E123	1
chr7	137819879	137819942	E114	1
chr7	137820351	137820401	E022	1
chr7	137820429	137820587	E117,E127	2
chr7	137820959	137821009	E021	1
chr7	137821598	137821678	E123	1
chr7	137822148	137822967	E028,E057,E090,E091,E116,E118,E119,E123	8
chr7	137823152	137823291	E051,E116	2
chr7	137824140	137824267	E004	1
chr7	137824427	137824484	E086	1
chr7	137825293	137825437	E003	1
chr7	137825710	137825760	E050	1
chr7	137826067	137826117	E050	1
chr7	137827221	137827271	E091	1
chr7	137828443	137828513	E118	1
chr7	137828559	137829188	E005,E021,E059,E080,E091,E118,E123	7
chr7	137829632	137829756	E050,E118	2
chr7	137829816	137829971	E021,E123,E124	3
chr7	137831118	137831194	E118	1
chr7	137831567	137831823	E021,E050,E093,E123	4
chr7	137831912	137832415	E004,E021,E022,E050,E051,E091,E093,E123,E124	9
chr7	137833881	137833931	E007	1
chr7	137834049	137834099	E021	1
chr7	137834703	137834919	E006,E021,E050,E123	4
chr7	137834968	137835048	E116	1
chr7	137835492	137835660	E005,E080,E090,E119,E123	5
chr7	137835751	137835838	E123	1
chr7	137836112	137836198	E032,E118	2
chr7	137836641	137837350	E022,E086,E091,E092,E093,E118	6
chr7	137838095	137838145	E022	1
chr7	137838295	137838345	E093	1
chr7	137838529	137838605	E081	1
chr7	137838844	137838894	E022	1
chr7	137839442	137839797	E005,E008,E118	3
chr7	137839878	137839985	E119	1
chr7	137840862	137840912	E091	1
chr7	137841394	137841434	E034	1
chr7	137841778	137841858	E123	1
chr7	137841909	137842009	E123	1
chr7	137842602	137842652	E021	1
chr7	137843343	137843444	E022,E123	2
chr7	137843562	137844120	E003,E005,E007,E021,E033,E080,E081,E084,E118	9
chr7	137844179	137844229	E007	1
chr7	137845001	137845081	E123	1
chr7	137845211	137845291	E119	1
chr7	137845899	137847091	E003,E004,E005,E006,E007,E008,E017,E021,E022,E028,E029,E032,E033,E034,E046,E050,E051,E055,E056,E057,E059,E080,E081,E082,E083,E084,E085,E086,E088,E089,E090,E091,E092,E093,E094,E097,E098,E100,E109,E114,E116,E117,E118,E119,E120,E121,E122,E123,E124,E125,E126,E127,E128	53
chr7	137847129	137847339	E081,E082,E088	3
chr7	137847522	137847586	E034	1
chr7	137848391	137848441	E021	1
chr7	137848665	137848715	E017	1
chr7	137848747	137848852	E021,E123	2
chr7	137848977	137849036	E021	1
chr7	137849069	137849144	E022,E125	2
chr7	137849236	137849341	E005	1
chr7	137849375	137849915	E003,E004,E006,E021,E022,E028,E050,E051,E057,E083,E086,E091,E114,E116,E119,E123,E125,E127	18
chr7	137849943	137850043	E004	1
chr7	137850728	137850778	E022	1
chr7	137850930	137850970	E086	1
chr7	137850996	137851157	E004,E021	2
chr7	137851214	137851483	E004,E005,E007,E021,E022	5
chr7	137851528	137851844	E004,E021,E083	3
chr7	137851897	137853328	E003,E004,E005,E007,E008,E021,E022,E050,E051,E086,E116,E117,E123,E125,E127,E128	16
chr7	137853375	137853670	E003,E004,E005,E007,E008,E021,E022,E091	8
chr7	137853802	137855734	E003,E004,E005,E006,E007,E008,E017,E021,E022,E034,E080,E081,E082,E086,E091,E093,E118,E123,E125,E128	20
chr7	137855736	137856378	E003,E004,E006,E007,E008,E021,E022,E050,E051,E057,E059,E083,E088,E093,E116,E123	16
chr7	137857029	137857091	E021	1
chr7	137857657	137857717	E005	1
chr7	137857868	137857922	E127	1
chr7	137858067	137858176	E093,E124	2
chr7	137858275	137858325	E093	1
chr7	137858439	137858573	E003,E093	2
chr7	137858699	137858950	E093,E123	2
chr7	137859967	137860057	E021,E022	2
chr7	137860371	137860452	E022	1
chr7	137860541	137860591	E022	1
chr7	137860689	137860739	E021	1
chr7	137860896	137861006	E007,E022	2
chr7	137861058	137861145	E021	1
chr7	137861638	137861698	E005	1
chr7	137861853	137861933	E116	1
chr7	137862027	137862077	E021	1
chr7	137863095	137863145	E021	1
chr7	137863225	137863269	E097	1
chr7	137864093	137864144	E080	1
chr7	137864306	137864422	E022	1
chr7	137864573	137864692	E123	1
chr7	137865566	137865671	E091	1
chr7	137866424	137866552	E090	1
chr7	137866631	137866762	E022,E090	2
chr7	137866862	137867069	E021,E022,E090,E123	4
chr7	137867590	137867693	E021	1
chr7	137868148	137868198	E022	1
chr7	137868443	137868506	E005,E081	2
chr7	137868521	137868622	E081,E082	2
chr7	137869843	137869942	E123	1
chr7	137869990	137870131	E123	1
chr7	137870260	137870341	E124	1
chr7	137870386	137870602	E007,E123	2
chr7	137870895	137870975	E119	1
chr7	137871311	137872360	E003,E004,E005,E006,E007,E017,E021,E022,E028,E029,E059,E080,E081,E082,E083,E086,E089,E090,E091,E092,E097,E100,E117,E119,E120,E121,E122,E123,E124,E125,E128	31
chr7	137872743	137872962	E007,E008,E021,E022,E119	5
chr7	137873046	137873628	E004,E007,E008,E021,E022,E057,E086,E100,E123,E124,E125	11
chr7	137873878	137874031	E094,E124	2
chr7	137874937	137875026	E022	1
chr7	137875227	137875308	E123	1
chr7	137875385	137875491	E021,E022	2
chr7	137875501	137875633	E021,E123	2
chr7	137875734	137875845	E123	1
chr7	137876939	137876989	E022	1
chr7	137877003	137877053	E021	1
chr7	137877495	137877575	E123	1
chr7	137877948	137877998	E021	1
chr7	137878310	137878609	E004,E021,E022,E051,E091,E123	6
chr7	137878938	137879007	E007,E022,E124	3
chr7	137879506	137880452	E005,E006,E021,E022,E050,E051,E059,E086,E088,E091,E092,E094,E098,E100,E109,E117,E118,E123,E124	19
chr7	137880925	137880975	E089	1
chr7	137881172	137881798	E005,E021,E029,E050,E091,E094,E098,E109,E117,E124	10
chr7	137881856	137882679	E005,E006,E008,E021,E028,E029,E050,E057,E059,E088,E091,E092,E094,E098,E119,E123,E124,E125	18
chr7	137883021	137883103	E050,E083	2
chr7	137883113	137883267	E008,E021,E022	3
chr7	137883860	137883940	E123	1
chr7	137885627	137885779	E021,E093	2
chr7	137887579	137887804	E005,E021,E086	3
chr7	137888025	137888172	E021,E123	2
chr7	137888269	137888416	E004,E021,E022	3
chr7	137888611	137888665	E098	1
chr7	137888940	137889034	E021	1
chr7	137889085	137889975	E003,E004,E007,E008,E021,E022,E050,E059,E080,E081,E082,E083,E086,E088,E089,E090,E098,E117,E120,E121,E122,E123,E125,E128	24
chr7	137889996	137891067	E003,E005,E007,E008,E021,E022,E028,E093,E119,E123,E125,E128	12
chr7	137891101	137891204	E021,E022	2
chr7	137891289	137891584	E003,E008,E021,E022	4
chr7	137891658	137891785	E003	1
chr7	137891825	137894018	E003,E004,E007,E008,E021,E022,E032,E082,E084,E089,E098,E109,E123,E124	14
chr7	137894078	137894318	E007,E008,E021,E084,E119	5
chr7	137894341	137894391	E021	1
chr7	137894418	137894458	E086	1
chr7	137895013	137895103	E123	1
chr7	137896081	137896161	E059	1
chr7	137896607	137896928	E059	1
chr7	137896949	137897489	E021,E022,E084,E085,E092,E094,E098,E109,E116,E118,E123,E124	12
chr7	137897524	137897592	E094	1
chr7	137898251	137898315	E124	1
chr7	137898745	137898825	E123	1
chr7	137899527	137899747	E021,E119	2
chr7	137899763	137899832	E021	1
chr7	137899918	137899998	E008	1
chr7	137900003	137900200	E021,E022,E123	3
chr7	137900331	137900588	E021,E059,E093	3
chr7	137901140	137901190	E021	1
chr7	137901230	137901280	E021	1
chr7	137901329	137901379	E022	1
chr7	137901428	137901527	E021	1
chr7	137902356	137902432	E022	1
chr7	137902574	137902624	E022	1
chr7	137902762	137902842	E119	1
chr7	137903187	137903338	E008,E021	2
chr7	137904028	137904078	E017	1
chr7	137904132	137904282	E021,E022	2
chr7	137905191	137905375	E008,E021,E022	3
chr7	137906564	137906681	E007,E021	2
chr7	137906691	137906834	E021,E022	2
chr7	137907004	137907054	E085	1
chr7	137908118	137908991	E003,E004,E021,E022,E050,E091,E123	7
chr7	137909840	137909900	E125	1
chr7	137910036	137910108	E086	1
chr7	137910653	137911179	E006,E021,E029,E050,E051,E059,E080,E081,E082,E083,E084,E085,E086,E088,E089,E090,E091,E092,E093,E097,E098,E100,E118,E122,E123,E124,E125,E128	28
chr7	137911305	137911393	E050,E051,E081,E082,E086	5
chr7	137911467	137911527	E082	1
chr7	137911553	137912049	E003,E021,E050,E081,E082,E086	6
chr7	137912066	137912165	E022,E082	2
chr7	137912762	137912812	E022	1
chr7	137912854	137912978	E007,E021,E022	3
chr7	137913385	137913435	E082	1
chr7	137913639	137913792	E022,E086,E089,E090,E093	5
chr7	137914603	137914721	E123	1
chr7	137914739	137914819	E119	1
chr7	137915304	137915375	E021	1
chr7	137915668	137915718	E050	1
chr7	137915731	137915841	E021	1
chr7	137916817	137916992	E094,E118	2
chr7	137917053	137917206	E022,E034,E094,E123	4
chr7	137917355	137917405	E091	1
chr7	137918003	137918499	E004,E008,E022,E059,E123	5
chr7	137919212	137919302	E091	1
chr7	137919404	137920342	E005,E021,E028,E029,E080,E083,E091,E093,E094,E098,E100,E117,E118,E119,E124	15
chr7	137920692	137920985	E004,E005,E017,E021,E083,E119	6
chr7	137921129	137921185	E021,E082,E086,E088,E100	5
chr7	137921367	137921418	E021,E097	2
chr7	137922067	137922117	E021	1
chr7	137922790	137923087	E017,E021,E091,E098,E117,E118,E127	7
chr7	137923187	137923244	E091	1
chr7	137923348	137923398	E091	1
chr7	137923595	137924548	E003,E006,E008,E021,E022,E028,E029,E046,E057,E059,E082,E084,E085,E091,E109,E114,E117,E119,E120,E121,E123,E124,E125,E128	24
chr7	137926330	137926390	E006	1
chr7	137926828	137926968	E021	1
chr7	137927374	137927604	E008,E021,E022	3
chr7	137927862	137928944	E003,E004,E005,E006,E007,E008,E021,E022,E059,E080,E081,E082,E083,E084,E085,E086,E088,E089,E090,E091,E092,E094,E097,E098,E114,E118,E121,E123,E124,E125,E128	31
chr7	137929012	137929098	E021,E118	2
chr7	137929325	137933164	E003,E004,E005,E006,E007,E008,E021,E022,E029,E051,E059,E080,E083,E084,E085,E086,E088,E091,E092,E093,E097,E098,E100,E114,E117,E118,E119,E120,E121,E123,E124,E125,E127,E128	34
chr7	137933411	137933602	E017,E022,E029,E124,E125,E128	6
chr7	137934443	137934493	E007	1
chr7	137934528	137935060	E004,E021,E123	3
chr7	137935145	137935201	E022	1
chr7	137935587	137935637	E021	1
chr7	137936591	137936641	E050	1
chr7	137937068	137937308	E083,E117	2
chr7	137937356	137937844	E083,E090,E094,E117,E121,E123,E125,E128	8
chr7	137937861	137938002	E083,E086,E117	3
chr7	137938045	137938385	E021,E050,E083,E123,E124	5
chr7	137938466	137938526	E029	1
chr7	137938564	137938640	E029	1
chr7	137938907	137938957	E050	1
chr7	137939129	137939181	E022	1
chr7	137939293	137939564	E003,E004,E021,E022,E083,E091,E123	7
chr7	137939613	137939709	E091	1
chr7	137939757	137939846	E021,E084	2
chr7	137939962	137940083	E109,E123	2
chr7	137940325	137940412	E083,E091	2
chr7	137941042	137941170	E021,E022	2
chr7	137941292	137941401	E008,E021,E022,E050,E123,E125	6
chr7	137941880	137941930	E050	1
chr7	137941978	137943333	E004,E005,E006,E007,E021,E022,E028,E029,E033,E034,E046,E050,E051,E057,E059,E080,E083,E084,E085,E086,E088,E089,E090,E091,E092,E094,E097,E098,E100,E109,E114,E117,E118,E119,E122,E123,E124,E125,E128	39
chr7	137943623	137943993	E008,E022,E046,E050,E051,E083,E085,E092,E097,E123,E124	11
chr7	137944052	137944350	E004,E021,E029,E050,E051,E083,E097,E123,E124	9
chr7	137944378	137944484	E083,E123	2
chr7	137944559	137944609	E021	1
chr7	137945097	137945147	E021	1
chr7	137945511	137945667	E123,E127	2
chr7	137946004	137946182	E059,E083	2
chr7	137946201	137946315	E021,E123	2
chr7	137946612	137946692	E123	1
chr7	137946699	137946765	E022	1
chr7	137947125	137947973	E004,E021,E022,E050,E092,E114,E117,E123,E128	9
chr7	137948154	137948232	E022,E124	2
chr7	137948325	137948430	E123	1
chr7	137948579	137948731	E123	1
chr7	137948906	137948956	E083	1
chr7	137950428	137950524	E021,E022	2
chr7	137951435	137951502	E022	1
chr7	137951888	137952026	E021,E022,E033,E034	4
chr7	137952155	137952205	E022	1
chr7	137952783	137952963	E004,E021,E022,E125	4
chr7	137953542	137953582	E086	1
chr7	137954102	137954152	E022	1
chr7	137956523	137956603	E123	1
chr7	137957018	137957058	E086	1
chr7	137957085	137957135	E021	1
chr7	137957342	137957516	E022,E123	2
chr7	137957560	137957610	E021	1
chr7	137958618	137958689	E083	1
chr7	137959541	137959726	E123	1
chr7	137960224	137960274	E021	1
chr7	137960928	137961052	E123	1
chr7	137961792	137961911	E059	1
chr7	137961979	137962049	E118	1
chr7	137962403	137962598	E086,E088	2
chr7	137963423	137963693	E094,E114,E120,E121,E123,E125,E128	7
chr7	137964615	137964668	E021	1
chr7	137964671	137964721	E022	1
chr7	137964783	137964884	E123	1
chr7	137965031	137965135	E007,E125,E127	3
chr7	137965163	137965224	E021	1
chr7	137965298	137965348	E022	1
chr7	137966928	137966996	E021	1
chr7	137967071	137967151	E123	1
chr7	137967207	137967287	E123	1
chr7	137967718	137967768	E021	1
chr7	137967875	137967995	E114,E123	2
chr7	137968014	137968109	E080,E118,E128	3
chr7	137969793	137969837	E080	1
chr7	137969921	137970271	E051,E080,E083,E084,E097,E098,E118,E127	8
chr7	137970373	137970505	E097,E118	2
chr7	137971137	137971217	E123	1
chr7	137971665	137971819	E059,E091	2
chr7	137971896	137972027	E021,E091	2
chr7	137973473	137973564	E119	1
chr7	137974136	137974266	E123	1
chr7	137974736	137974803	E021	1
chr7	137975520	137975570	E022	1
chr7	137975653	137975703	E022	1
chr7	137976058	137976115	E091	1
chr7	137976333	137976418	E119	1
chr7	137977165	137977277	E123	1
chr7	137977502	137978228	E021,E022,E059,E081,E088	5
chr7	137979182	137979789	E050,E059,E080,E081,E082,E083,E084,E086,E088,E089,E090,E091,E092,E094,E097,E114,E117,E118,E123,E124,E128	21
chr7	137979805	137979875	E021,E086	2
chr7	137979906	137980293	E050,E051,E084,E085,E093,E109,E116,E123,E124	9
chr7	137980907	137980987	E123	1
chr7	137981449	137981494	E080	1
chr7	137981649	137981735	E080,E086	2
chr7	137982164	137982204	E034	1
chr7	137982282	137982498	E004,E085,E092,E094,E098,E109,E118,E125	8
chr7	137982680	137982730	E022	1
chr7	137983022	137983116	E021,E123	2
chr7	137983125	137983195	E118	1
chr7	137983241	137983291	E050	1
chr7	137983739	137984285	E050,E051,E123,E125,E128	5
chr7	137985390	137985450	E003	1
chr7	137985660	137985710	E093	1
chr7	137987250	137987316	E097	1
chr7	137987363	137987443	E123	1
chr7	137987540	137988031	E091,E093,E123	3
chr7	137988059	137988223	E003,E021,E089,E091,E123	5
chr7	137988263	137989197	E003,E004,E005,E008,E022,E050,E088,E091,E123,E124	10
chr7	137989697	137989785	E017	1
chr7	137989860	137989940	E123	1
chr7	137990437	137990487	E051	1
chr7	137991069	137991563	E004,E005,E007,E021,E091,E098	6
chr7	137991811	137991851	E086	1
chr7	137992048	137992743	E004,E021,E083,E084,E085,E086,E088,E091,E093,E123	10
chr7	137992900	137992993	E118	1
chr7	137993054	137993278	E086,E088	2
chr7	137993300	137993340	E086	1
chr7	137993521	137993571	E017	1
chr7	137993787	137993873	E022	1
chr7	137993920	137994277	E029,E086,E123	3
chr7	137994903	137995127	E033,E059,E097,E118	4
chr7	137995144	137995265	E080	1
chr7	137995367	137995521	E123	1
chr7	137995670	137995753	E123	1
chr7	137995759	137995839	E059	1
chr7	137995937	137995992	E022	1
chr7	137996360	137996484	E119	1
chr7	137996485	137996570	E123	1
chr7	137997900	137998200	E017,E091,E109,E117,E123	5
chr7	137998496	137998580	E123	1
chr7	137998657	137999520	E005,E006,E007,E059,E080,E084,E085,E091,E092,E093,E094,E097,E100,E109,E117,E118,E119,E123	18
chr7	137999642	137999722	E123	1
chr7	137999740	137999820	E116	1
chr7	137999951	138000024	E084,E086	2
chr7	138000089	138000195	E022,E084	2
chr7	138000706	138000978	E085,E097,E118	3
chr7	138000980	138001886	E084,E085,E086,E092,E094,E109,E114,E116,E118,E123,E127	11
chr7	138001890	138001978	E118	1
chr7	138002006	138002076	E118	1
chr7	138005311	138005449	E022,E081,E090	3
chr7	138005643	138005924	E003,E004,E008,E021,E022,E083,E091,E123	8
chr7	138006995	138007045	E021	1
chr7	138007306	138007470	E004	1
chr7	138007794	138007844	E021	1
chr7	138008274	138008368	E005	1
chr7	138008528	138008694	E123	1
chr7	138008784	138008904	E123	1
chr7	138009658	138010080	E021,E081,E082,E083,E086,E089,E090,E121,E125	9
chr7	138010177	138010469	E083,E088,E091,E123	4
chr7	138011430	138011539	E091	1
chr7	138011786	138011836	E091	1
chr7	138011946	138011996	E083	1
chr7	138012113	138012204	E083,E091	2
chr7	138012780	138013456	E003,E004,E005,E008,E021,E022,E046,E050,E083,E086,E091,E118,E123	13
chr7	138013543	138013593	E083	1
chr7	138013680	138013724	E097	1
chr7	138013736	138014067	E083,E091,E123,E125	4
chr7	138015167	138015247	E123	1
chr7	138015375	138015730	E032,E086,E123	3
chr7	138016141	138016191	E022	1
chr7	138017114	138017236	E021	1
chr7	138017613	138017678	E004	1
chr7	138017705	138017997	E022,E050,E123	3
chr7	138018049	138018099	E022	1
chr7	138018198	138018282	E080,E123	2
chr7	138020245	138020329	E022	1
chr7	138021825	138021943	E123	1
chr7	138022041	138022166	E082	1
chr7	138022839	138023503	E050,E059,E080,E081,E082,E083,E086,E088,E089,E090,E092,E093,E094,E097,E098,E100,E122,E123,E125,E128	20
chr7	138023507	138023557	E022	1
chr7	138024082	138024175	E021,E123	2
chr7	138024251	138024479	E004,E005,E008,E021,E022	5
chr7	138025060	138025110	E022	1
chr7	138025135	138025233	E090	1
chr7	138025298	138025392	E021,E089,E090	3
chr7	138025403	138025554	E004,E008,E050,E123	4
chr7	138026035	138026115	E116	1
chr7	138026339	138026379	E086	1
chr7	138026431	138026527	E123	1
chr7	138026835	138026913	E021,E091	2
chr7	138026951	138027073	E091	1
chr7	138027914	138028122	E022,E081,E123	3
chr7	138028667	138028832	E081,E091,E117	3
chr7	138028909	138028970	E091	1
chr7	138030324	138030750	E004,E008,E021,E051,E080,E123	6
chr7	138031086	138031146	E029	1
chr7	138031633	138031683	E082	1
chr7	138032440	138032484	E097	1
chr7	138032762	138032822	E125	1
chr7	138033432	138033512	E123	1
chr7	138033576	138033626	E022	1
chr7	138033669	138033719	E022	1
chr7	138034381	138035071	E080,E081,E082,E084,E097,E123	6
chr7	138035205	138035255	E021	1
chr7	138035324	138036074	E004,E050,E051,E080,E082,E084,E085,E091,E097,E114,E117,E119,E123,E125,E128	15
chr7	138036139	138036229	E123	1
chr7	138037131	138038506	E003,E004,E005,E008,E022,E050,E051,E080,E084,E091,E097,E114,E118,E123,E125,E128	16
chr7	138038567	138039164	E032,E080,E091,E114,E118,E123	6
chr7	138039463	138039655	E021,E123	2
chr7	138040264	138040344	E123	1
chr7	138040411	138040530	E021,E123	2
chr7	138040824	138040938	E123	1
chr7	138041053	138041862	E003,E004,E080,E083,E088,E089,E123,E125	8
chr7	138042202	138042316	E123	1
chr7	138042382	138042435	E021,E022,E109	3
chr7	138042550	138042688	E125,E128	2
chr7	138043230	138043417	E123	1
chr7	138043617	138044176	E004,E005,E008,E021,E022,E091,E123,E128	8
chr7	138044217	138044353	E022,E123	2
chr7	138044636	138045434	E003,E005,E021,E034,E086,E088,E091,E093,E114,E117,E118,E120,E123	13
chr7	138045457	138045656	E117,E123	2
chr7	138045835	138045915	E123	1
chr7	138045996	138046046	E021	1
chr7	138046207	138046418	E084,E085,E118	3
chr7	138046681	138046756	E021	1
chr7	138047690	138047833	E081,E123	2
chr7	138047844	138047911	E086	1
chr7	138048260	138048365	E123	1
chr7	138048893	138049132	E093,E123	2
chr7	138049337	138049391	E127	1
chr7	138050779	138050829	E022	1
chr7	138050887	138050941	E100	1
chr7	138051574	138051671	E123	1
chr7	138052044	138052094	E022	1
chr7	138052924	138052974	E007	1
chr7	138053856	138053916	E004	1
chr7	138053998	138054058	E003	1
chr7	138054723	138054806	E007,E051	2
chr7	138055189	138055255	E050	1
chr7	138055804	138055993	E017,E028,E093,E119	4
chr7	138056260	138056403	E021,E022	2
chr7	138056471	138056569	E022,E125	2
chr7	138056644	138056694	E051	1
chr7	138056907	138056987	E123	1
chr7	138058758	138059229	E004,E005,E006,E022,E050,E082,E083,E084,E086,E088,E091,E092,E094,E109,E123	15
chr7	138059685	138059797	E003,E021,E081,E082,E084,E088,E097,E123	8
chr7	138061476	138061598	E123	1
chr7	138062022	138062186	E123	1
chr7	138063295	138063394	E114,E118,E123	3
chr7	138063845	138064311	E050,E123	2
chr7	138064469	138064655	E005,E123	2
chr7	138065113	138065163	E083	1
chr7	138065894	138066017	E050,E080,E086	3
chr7	138067515	138067565	E082	1
chr7	138067631	138068164	E021,E081,E082,E086,E088,E089,E090,E092,E098,E123,E127	11
chr7	138068352	138068432	E123	1
chr7	138068568	138068648	E123	1
chr7	138069331	138069457	E003,E080,E123	3
chr7	138070120	138070200	E123	1
chr7	138070539	138070589	E007	1
chr7	138071205	138071397	E123	1
chr7	138071573	138071963	E021,E091,E123	3
chr7	138072511	138073035	E028,E050,E051,E059,E109,E114,E116,E117,E118,E123,E124	11
chr7	138073408	138074193	E005,E028,E051,E057,E080,E084,E085,E088,E091,E092,E093,E094,E098,E109,E114,E117,E118,E119,E123,E124	20
chr7	138074875	138074945	E118	1
chr7	138075197	138075277	E123	1
chr7	138077577	138077802	E081,E082,E123	3
chr7	138077866	138077906	E086	1
chr7	138077926	138078006	E119	1
chr7	138078107	138078208	E007,E084,E100	3
chr7	138078347	138078397	E021	1
chr7	138078736	138078877	E123	1
chr7	138079409	138079614	E050,E118	2
chr7	138079650	138079730	E086,E118	2
chr7	138080630	138080680	E109	1
chr7	138080815	138081808	E003,E004,E005,E007,E008,E021,E022,E080,E081,E082,E084,E085,E086,E088,E091,E092,E094,E098,E109,E114,E116,E118,E119,E123	24
chr7	138082707	138082863	E123	1
chr7	138083007	138083124	E123	1
chr7	138083132	138083172	E086	1
chr7	138083376	138083426	E109	1
chr7	138083475	138083649	E021,E082,E123	3
chr7	138083916	138084007	E123	1
chr7	138084142	138084397	E081,E082,E119,E123	4
chr7	138084413	138084612	E123	1
chr7	138084691	138084783	E123	1
chr7	138084933	138085834	E005,E007,E021,E022,E029,E050,E051,E083,E084,E088,E092,E122,E123,E124	14
chr7	138086017	138086199	E123	1
chr7	138086450	138086662	E021,E123	2
chr7	138086949	138087224	E022,E123	2
chr7	138087779	138087954	E021,E082,E123	3
chr7	138088066	138088326	E003,E021,E022,E081,E091,E117	6
chr7	138089109	138089162	E021	1
chr7	138089212	138089262	E022	1
chr7	138089843	138089893	E021	1
chr7	138090649	138090763	E091,E123	2
chr7	138091405	138091455	E032	1
chr7	138091491	138091541	E093	1
chr7	138091637	138091687	E082	1
chr7	138092134	138092226	E007,E086	2
chr7	138092292	138092936	E005,E051,E080,E081,E082,E083,E086,E088,E089,E090,E091,E093,E098,E122,E123	15
chr7	138093757	138093896	E123	1
chr7	138094089	138094169	E119	1
chr7	138094716	138094894	E021,E123	2
chr7	138095049	138095143	E123	1
chr7	138095365	138095579	E022,E123	2
chr7	138095618	138095853	E123	1
chr7	138096878	138096928	E021	1
chr7	138097108	138097158	E021	1
chr7	138098156	138098206	E021	1
chr7	138098351	138098401	E021	1
chr7	138098508	138098622	E123	1
chr7	138098717	138098799	E123	1
chr7	138098847	138098961	E007,E123	2
chr7	138099336	138099443	E123	1
chr7	138099525	138099650	E123	1
chr7	138099833	138099883	E083	1
chr7	138100430	138100551	E022,E123	2
chr7	138100581	138100631	E093	1
chr7	138101129	138101276	E123	1
chr7	138101285	138101362	E083	1
chr7	138101393	138101506	E119,E123	2
chr7	138101646	138101755	E083	1
chr7	138101849	138103018	E050,E051,E083,E084,E085,E088,E092,E094,E098,E109,E118,E119,E123,E124,E125	15
chr7	138103241	138103389	E123	1
chr7	138103933	138104653	E005,E021,E034,E086,E091,E114,E123,E125	8
chr7	138104701	138104787	E123	1
chr7	138105221	138105291	E118	1
chr7	138105386	138105484	E123	1
chr7	138107089	138107143	E033	1
chr7	138107347	138107427	E119	1
chr7	138108846	138108896	E022	1
chr7	138109352	138109412	E003	1
chr7	138109448	138110324	E021,E051,E091,E123	4
chr7	138112036	138112086	E022	1
chr7	138114266	138114974	E003,E004,E007,E008,E021,E022,E050,E051,E057,E059,E080,E091,E094,E114,E117,E118,E123,E124,E125	19
chr7	138115033	138115186	E021,E022	2
chr7	138115327	138115377	E022	1
chr7	138116011	138116072	E033	1
chr7	138116189	138116695	E003,E004,E021,E022,E028,E057,E091,E114,E116,E119,E123,E125,E127,E128	14
chr7	138116830	138116880	E021	1
chr7	138117019	138117175	E021,E022,E116,E123	4
chr7	138117759	138117811	E080	1
chr7	138117878	138117922	E097	1
chr7	138117966	138118036	E118	1
chr7	138118686	138118736	E022	1
chr7	138118894	138119011	E123	1
chr7	138119056	138119106	E021	1
chr7	138119279	138119459	E003,E021,E022,E093,E123	5
chr7	138119485	138119852	E003,E021,E022	3
chr7	138119918	138120036	E021,E100,E128	3
chr7	138120104	138120196	E003	1
chr7	138120202	138120323	E021,E080	2
chr7	138120341	138120576	E021,E022,E028,E091,E123	5
chr7	138122696	138122776	E123	1
chr7	138123044	138123141	E123	1
chr7	138124050	138124616	E006,E021,E028,E051,E057,E059,E080,E100,E114,E116,E117,E119,E123,E124,E125,E126,E127,E128	18
chr7	138125197	138125247	E114	1
chr7	138125368	138125466	E086	1
chr7	138125577	138125657	E123	1
chr7	138125888	138125939	E086	1
chr7	138126052	138126138	E086	1
chr7	138126164	138126291	E091,E118	2
chr7	138128288	138128416	E123	1
chr7	138128629	138128679	E022	1
chr7	138128731	138128785	E127	1
chr7	138129349	138129429	E123	1
chr7	138129450	138129490	E086	1
chr7	138130130	138130184	E127	1
chr7	138130322	138130372	E021	1
chr7	138130374	138130454	E123	1
chr7	138130612	138130706	E123	1
chr7	138130904	138130954	E046	1
chr7	138131564	138131644	E123	1
chr7	138132132	138132349	E083,E123	2
chr7	138132392	138132595	E123	1
chr7	138132815	138132895	E123	1
chr7	138133000	138133087	E021	1
chr7	138133149	138133199	E007	1
chr7	138134246	138134700	E003,E004,E008,E021,E022,E032,E033,E034,E046,E050,E051,E086,E090,E093,E121,E123	16
chr7	138134749	138134799	E114	1
chr7	138135085	138135135	E017	1
chr7	138135402	138135482	E123	1
chr7	138135775	138135825	E093	1
chr7	138136060	138136169	E081,E082	2
chr7	138136545	138136595	E021	1
chr7	138136729	138136783	E127	1
chr7	138137769	138137849	E123	1
chr7	138137851	138137905	E081	1
chr7	138138143	138138271	E021,E034,E093	3
chr7	138138349	138138389	E086	1
chr7	138139929	138140059	E017,E021,E100	3
chr7	138140083	138140180	E091,E118	2
chr7	138140185	138140690	E003,E004,E008,E017,E021,E032,E034,E084,E088,E091,E092,E093,E118,E123,E124	15
chr7	138140746	138140796	E007	1
chr7	138140877	138140971	E119	1
chr7	138141001	138141051	E022	1
chr7	138141225	138141380	E021,E091	2
chr7	138142144	138142194	E022	1
chr7	138142565	138142744	E004,E022,E034,E091,E123	5
chr7	138143024	138147144	E003,E004,E005,E006,E007,E008,E017,E021,E022,E028,E029,E032,E033,E034,E046,E050,E051,E055,E056,E057,E059,E080,E081,E082,E083,E084,E085,E086,E088,E089,E090,E091,E092,E093,E094,E097,E098,E100,E109,E114,E116,E117,E118,E119,E120,E121,E122,E123,E124,E125,E126,E127,E128	53
chr7	138147359	138147666	E004,E007,E021,E032,E034,E080,E082,E083,E091,E097,E116,E118,E123	13
chr7	138147706	138148033	E003,E034,E091,E098,E118,E123	6
chr7	138148094	138148781	E003,E022,E050,E081,E082,E088,E116,E118,E123	9
chr7	138148879	138149308	E029,E080,E082,E092,E118,E123	6
chr7	138149347	138149434	E097	1
chr7	138149496	138149546	E021	1
chr7	138149586	138149671	E050,E123	2
chr7	138149774	138150467	E050,E080,E083,E084,E088,E089,E093,E097,E114,E120,E121,E123,E125,E126,E128	15
chr7	138150492	138150779	E083,E097,E118,E123	4
chr7	138150987	138151549	E003,E004,E008,E021,E022,E046,E051,E081,E083,E084,E092,E109,E116,E118,E123,E124	16
chr7	138151628	138151672	E097	1
chr7	138151801	138151939	E123	1
chr7	138152028	138152223	E007,E123	2
chr7	138152361	138152453	E123	1
chr7	138152908	138153014	E123	1
chr7	138153157	138153237	E123	1
chr7	138153357	138153824	E003,E007,E021,E080,E081,E082,E083,E085,E086,E088,E089,E090,E092,E094,E097,E098,E100,E118,E120,E121,E123,E126,E128	23
chr7	138154155	138154267	E123	1
chr7	138154329	138154383	E127	1
chr7	138154408	138154883	E021,E050,E051,E080,E083,E084,E086,E088,E092,E093,E094,E116,E123,E124	14
chr7	138155269	138155712	E004,E006,E029,E050,E083,E085,E092,E116,E123	9
chr7	138155714	138155929	E051,E093,E123	3
chr7	138156687	138157789	E003,E004,E005,E008,E021,E022,E051,E080,E083,E086,E088,E093,E114,E118,E119,E123	16
chr7	138158055	138158613	E021,E046,E050,E051,E083,E098,E118,E123	8
chr7	138159199	138159279	E123	1
chr7	138159440	138159823	E006,E017,E083,E086,E122,E123	6
chr7	138159901	138159981	E083,E123	2
chr7	138160198	138160283	E123	1
chr7	138160718	138160859	E123	1
chr7	138161043	138161113	E118	1
chr7	138161430	138161631	E084,E109,E123	3
chr7	138161671	138161950	E003,E109,E118,E123	4
chr7	138162016	138162592	E022,E084,E092,E094,E098,E109,E114,E116,E118,E123,E125,E128	12
chr7	138162929	138163169	E021,E123	2
chr7	138163232	138164349	E003,E004,E006,E017,E021,E028,E029,E034,E046,E050,E051,E080,E083,E084,E085,E088,E092,E093,E094,E098,E109,E116,E123,E124,E127,E128	26
chr7	138164887	138165095	E003,E021,E123	3
chr7	138165134	138165264	E123	1
chr7	138165364	138165566	E051,E123	2
chr7	138166262	138166541	E003,E004,E017,E050,E123,E127	6
chr7	138166611	138167029	E006,E046,E050,E051,E084,E086,E091,E109,E123	9
chr7	138167243	138167358	E123,E127	2
chr7	138167406	138167616	E017,E097,E123	3
chr7	138167686	138167808	E017,E021,E123	3
chr7	138167870	138168831	E006,E021,E046,E050,E051,E080,E093,E116,E118,E123,E124	11
chr7	138169381	138169458	E093	1
chr7	138169475	138169588	E034,E082,E123	3
chr7	138169980	138170077	E123	1
chr7	138170929	138171026	E123	1
chr7	138172940	138173020	E123	1
chr7	138173325	138173405	E123	1
chr7	138174008	138174058	E021	1
chr7	138174897	138174947	E082	1
chr7	138175133	138175398	E022,E118,E123,E124	4
chr7	138175507	138175801	E007,E017,E021,E085,E086,E123	6
chr7	138175916	138176195	E123,E126	2
chr7	138176206	138176391	E080,E123	2
chr7	138176459	138176847	E050,E051,E080,E088,E123,E126,E128	7
chr7	138176902	138176999	E050,E123	2
chr7	138177105	138178580	E007,E017,E021,E022,E046,E059,E081,E083,E091,E118,E123	11
chr7	138179216	138179444	E022,E123	2
chr7	138179524	138179675	E123	1
chr7	138180001	138180132	E123	1
chr7	138180141	138180264	E059,E082,E126	3
chr7	138180493	138180543	E021	1
chr7	138180802	138180855	E034	1
chr7	138181139	138181245	E123	1
chr7	138182196	138182266	E022,E118	2
chr7	138182631	138182681	E022	1
chr7	138183226	138183287	E021	1
chr7	138183530	138183616	E123	1
chr7	138183715	138183941	E123,E127	2
chr7	138184019	138184757	E003,E004,E008,E021,E022,E080,E081,E082,E083,E109,E114,E119,E123	13
chr7	138184794	138185006	E021,E081,E123	3
chr7	138185208	138185258	E021	1
chr7	138185366	138185416	E022	1
chr7	138185523	138185967	E086,E094,E117,E123	4
chr7	138186299	138186349	E022	1
chr7	138186588	138187445	E004,E021,E034,E050,E083,E094,E100,E121,E123	9
chr7	138187496	138188029	E021,E080,E085,E123	4
chr7	138188501	138188691	E022,E086,E119,E123	4
chr7	138188887	138189156	E080,E123	2
chr7	138189229	138189347	E022,E050,E118	3
chr7	138189553	138189603	E088	1
chr7	138190188	138190238	E114	1
chr7	138190360	138190445	E086,E100	2
chr7	138190496	138190580	E083	1
chr7	138190594	138190716	E081	1
chr7	138190721	138190771	E022	1
chr7	138190837	138191177	E123	1
chr7	138191472	138191916	E004,E021,E091,E109,E123	5
chr7	138193063	138193160	E021,E081	2
chr7	138193277	138193557	E006,E050,E082,E118,E125,E126,E128	7
chr7	138194197	138194247	E021	1
chr7	138194672	138194723	E050	1
chr7	138194769	138195073	E003,E021,E032,E050,E082,E084,E098,E123,E124,E127	10
chr7	138195086	138195166	E123	1
chr7	138195646	138195753	E123	1
chr7	138195979	138196029	E021	1
chr7	138196308	138196358	E021	1
chr7	138196580	138196624	E080	1
chr7	138196970	138197066	E050,E083	2
chr7	138197142	138197318	E004,E021,E022	3
chr7	138197341	138197565	E017,E022,E029,E050,E080,E123	6
chr7	138197650	138197929	E003,E008,E033,E086,E092,E109,E123	7
chr7	138197985	138198025	E086	1
chr7	138198033	138198640	E003,E021,E032,E050,E051,E081,E083,E091,E093,E119,E123	11
chr7	138198680	138198805	E123	1
chr7	138198895	138199506	E083,E097,E123,E124	4
chr7	138199583	138200508	E032,E033,E050,E051,E084,E086,E109,E116,E118,E123,E124	11
chr7	138201401	138201522	E098,E123	2
chr7	138201594	138201699	E080,E083	2
chr7	138202085	138202289	E022,E051,E080,E124	4
chr7	138202857	138202926	E097	1
chr7	138203459	138203595	E034,E083,E092	3
chr7	138203937	138204151	E021,E083,E123	3
chr7	138204211	138204261	E091	1
chr7	138204269	138204313	E080	1
chr7	138204918	138204998	E123	1
chr7	138205649	138205699	E093	1
chr7	138206077	138206257	E123	1
chr7	138206413	138206453	E086	1
chr7	138206508	138206624	E123	1
chr7	138206679	138206729	E085	1
chr7	138206780	138206842	E022	1
chr7	138207297	138207341	E097	1
chr7	138207394	138207698	E123	1
chr7	138207881	138207972	E086,E116	2
chr7	138208573	138208867	E118,E123	2
chr7	138208930	138209024	E123	1
chr7	138209193	138209382	E086,E123	2
chr7	138209407	138209454	E097	1
chr7	138209774	138209889	E097,E123	2
chr7	138209998	138210373	E084,E085,E097,E123	4
chr7	138210417	138210940	E081,E084,E085,E123	4
chr7	138211396	138211491	E123	1
chr7	138212012	138212094	E123	1
chr7	138212154	138213471	E003,E004,E005,E006,E007,E008,E017,E021,E022,E028,E032,E033,E034,E046,E050,E051,E056,E057,E059,E080,E081,E082,E083,E084,E085,E086,E088,E089,E090,E091,E092,E093,E094,E109,E114,E116,E117,E118,E119,E120,E121,E122,E123,E125,E127,E128	46
chr7	138214545	138214625	E123	1
chr7	138214779	138214922	E097,E123	2
chr7	138214971	138215034	E046	1
chr7	138215240	138215338	E006,E033	2
chr7	138215495	138215535	E086	1
chr7	138215580	138215645	E080,E083	2
chr7	138215733	138215783	E080	1
chr7	138215904	138215961	E093	1
chr7	138216367	138216421	E100	1
chr7	138220977	138221027	E021	1
chr7	138221307	138221357	E007	1
chr7	138221529	138221622	E022	1
chr7	138221712	138221838	E021,E022	2
chr7	138222260	138222310	E086	1
chr7	138222533	138222689	E021,E088,E123	3
chr7	138222778	138222834	E021	1
chr7	138222914	138223023	E022,E083,E126	3
chr7	138223291	138223637	E006,E017,E055,E056,E059,E080,E083,E086,E088,E091,E116,E120,E122,E123,E125,E128	16
chr7	138223916	138224132	E091,E123	2
chr7	138224137	138224263	E091,E120,E123	3
chr7	138224606	138224656	E021	1
chr7	138224790	138224862	E091	1
chr7	138225133	138225291	E022,E123	2
chr7	138226292	138226372	E123	1
chr7	138226406	138226543	E022,E093	2
chr7	138226573	138226623	E046	1
chr7	138226791	138227359	E050,E059,E116,E121,E123,E127	6
chr7	138227521	138227606	E123	1
chr7	138227717	138227806	E123	1
chr7	138228597	138228661	E124	1
chr7	138229818	138229868	E021	1
chr7	138229977	138230108	E034,E118,E123	3
chr7	138230122	138230315	E080,E094,E123	3
chr7	138230349	138231259	E005,E006,E021,E022,E080,E083,E086,E088,E118,E122,E123	11
chr7	138231557	138231709	E123	1
chr7	138231941	138231981	E086	1
chr7	138232306	138232350	E097	1
chr7	138232435	138232505	E118	1
chr7	138232817	138232867	E021	1
chr7	138232869	138232996	E033,E123	2
chr7	138233033	138233108	E118	1
chr7	138233156	138233210	E127	1
chr7	138233236	138233369	E017,E080,E123	3
chr7	138233816	138234402	E003,E006,E007,E008,E021,E022,E034,E056,E083,E091,E093,E117,E119,E122,E123,E124,E127	17
chr7	138234443	138234608	E007,E022,E123	3
chr7	138234714	138234795	E123	1
chr7	138234854	138235053	E120,E123	2
chr7	138235416	138235489	E086,E098	2
chr7	138235568	138235668	E123	1
chr7	138235921	138236017	E119,E123	2
chr7	138236125	138236190	E083	1
chr7	138236221	138236334	E123	1
chr7	138236496	138236684	E123,E127	2
chr7	138236686	138236766	E123	1
chr7	138236897	138236947	E082	1
chr7	138236986	138237081	E123	1
chr7	138237523	138237749	E050,E118,E123	3
chr7	138238079	138238371	E123	1
chr7	138238600	138238708	E083,E123	2
chr7	138238736	138238811	E034	1
chr7	138238843	138238930	E123,E124	2
chr7	138239468	138239620	E022,E127	2
chr7	138240550	138240620	E118	1
chr7	138240657	138240707	E083	1
chr7	138241023	138241073	E021	1
chr7	138241406	138241456	E046	1
chr7	138241510	138241620	E021,E051	2
chr7	138241684	138242301	E003,E004,E006,E007,E021,E022,E050,E056,E080,E082,E084,E086,E088,E121,E123,E127	16
chr7	138243151	138243308	E118,E123	2
chr7	138243698	138243790	E123	1
chr7	138243895	138243987	E093	1
chr7	138244130	138244200	E118	1
chr7	138244337	138244501	E022,E118	2
chr7	138244723	138244810	E081,E083	2
chr7	138244961	138245048	E098	1
chr7	138245057	138245230	E022,E091	2
chr7	138245358	138245408	E022	1
chr7	138245904	138246093	E003,E086,E119	3
chr7	138246176	138246350	E123	1
chr7	138246439	138246556	E005,E021	2
chr7	138246983	138247672	E003,E022,E028,E050,E057,E086,E098,E100,E123	9
chr7	138247818	138247940	E007,E123,E127	3
chr7	138248004	138248341	E004,E021,E029,E091,E100,E123,E124	7
chr7	138248385	138248575	E091	1
chr7	138248646	138248929	E005,E022,E088,E091,E118	5
chr7	138248935	138251013	E003,E004,E005,E006,E007,E008,E017,E021,E022,E028,E029,E046,E050,E051,E055,E056,E057,E059,E080,E082,E083,E084,E086,E088,E091,E092,E093,E094,E097,E098,E100,E109,E114,E116,E117,E118,E119,E120,E121,E122,E123,E124,E125,E126,E127,E128	46
chr7	138251184	138251237	E017,E022,E051,E080,E088	5
chr7	138251302	138251510	E114,E123	2
chr7	138251549	138251652	E006,E022,E119	3
chr7	138251909	138252143	E080,E118,E123	3
chr7	138252188	138252311	E007,E123	2
chr7	138253075	138253119	E097	1
chr7	138253771	138253851	E123	1
chr7	138254076	138254171	E123	1
chr7	138254391	138254577	E123	1
chr7	138254939	138255060	E022,E119	2
chr7	138255148	138255198	E021	1
chr7	138255560	138255610	E032	1
chr7	138256190	138256250	E004	1
chr7	138256585	138256688	E123	1
chr7	138257247	138257301	E127	1
chr7	138257686	138257834	E021,E123,E127	3
chr7	138257887	138257937	E093	1
chr7	138258234	138258443	E022,E123,E125,E127	4
chr7	138258757	138258932	E123	1
chr7	138259093	138259287	E004,E123,E124,E126	4
chr7	138259806	138260012	E123	1
chr7	138260358	138260582	E017,E123	2
chr7	138260658	138260761	E123	1
chr7	138260879	138261096	E021,E123	2
chr7	138261570	138261650	E119	1
chr7	138262232	138262321	E082	1
chr7	138262556	138262884	E017,E021,E080,E120,E121,E123	6
chr7	138263050	138263130	E123	1
chr7	138263411	138263461	E093	1
chr7	138263986	138264082	E118	1
chr7	138264412	138264462	E114	1
chr7	138264628	138264674	E080	1
chr7	138264806	138265018	E123	1
chr7	138265470	138265635	E119,E123	2
chr7	138265878	138266075	E083,E098,E123,E127	4
chr7	138266657	138266707	E021	1
chr7	138266779	138266886	E119	1
chr7	138267642	138267692	E046	1
chr7	138268263	138268313	E022,E080	2
chr7	138268410	138268473	E093	1
chr7	138269120	138269283	E017,E057,E119,E120,E121,E128	6
chr7	138269537	138269602	E120	1
chr7	138269632	138269682	E017	1
chr7	138269813	138269893	E123	1
chr7	138270112	138270258	E083,E118,E123	3
chr7	138270533	138270630	E083,E091,E123	3
chr7	138270774	138271253	E021,E109,E123	3
chr7	138271313	138271475	E005,E083,E123	3
chr7	138271589	138271686	E123	1
chr7	138271839	138271896	E021,E086	2
chr7	138272128	138272269	E083,E118,E123	3
chr7	138272282	138272484	E008,E021,E083,E123	4
chr7	138272799	138272869	E050	1
chr7	138272939	138273100	E050,E051,E123	3
chr7	138273588	138273658	E118	1
chr7	138273746	138274100	E123	1
chr7	138274228	138274278	E091	1
chr7	138274350	138274620	E021,E123	2
chr7	138274692	138275388	E003,E007,E008,E021,E022,E109,E118,E120,E123	9
chr7	138275782	138275862	E022	1
chr7	138275968	138276052	E123	1
chr7	138276061	138276168	E021,E022,E118	3
chr7	138276314	138276661	E003,E021,E022,E118,E123,E125	6
chr7	138276747	138276833	E118	1
chr7	138276835	138276895	E005	1
chr7	138276898	138277224	E004,E021,E118,E123	4
chr7	138277272	138277459	E022,E117,E123	3
chr7	138277773	138277848	E003,E022	2
chr7	138278017	138278240	E123	1
chr7	138278355	138278661	E006,E083,E086,E119,E123	5
chr7	138278824	138278884	E109	1
chr7	138279865	138280031	E123,E125	2
chr7	138280561	138280641	E123	1
chr7	138281079	138281159	E124	1
chr7	138281174	138281297	E123	1
chr7	138281384	138281475	E123	1
chr7	138281638	138281930	E007,E123	2
chr7	138282090	138282140	E021	1
chr7	138282175	138282256	E123	1
chr7	138282609	138282733	E021,E086,E123	3
chr7	138285129	138285194	E005	1
chr7	138285297	138285347	E050	1
chr7	138285354	138285455	E007,E123	2
chr7	138285623	138285683	E005	1
chr7	138286964	138287080	E021,E123	2
chr7	138287283	138287525	E050,E051,E088	3
chr7	138287551	138287591	E086	1
chr7	138287830	138287952	E123	1
chr7	138287962	138288012	E084	1
chr7	138288081	138288155	E084	1
chr7	138288228	138289004	E006,E050,E051,E059,E084,E085,E086,E091,E109,E118,E120,E124	12
chr7	138289066	138289116	E093	1
chr7	138290094	138290134	E086	1
chr7	138290785	138290859	E050	1
chr7	138290889	138291287	E004,E007,E008,E021,E022,E050,E051,E056,E080,E092,E123	11
chr7	138291850	138292226	E050,E123	2
chr7	138292256	138292347	E022,E081	2
chr7	138292766	138292874	E120	1
chr7	138292958	138293019	E121	1
chr7	138293065	138293494	E006,E017,E050,E051,E055,E056,E081,E083,E086,E088,E089,E090,E092,E093,E098,E100,E116,E120,E121,E125,E126,E128	22
chr7	138293522	138293633	E056	1
chr7	138293681	138293731	E082	1
chr7	138293854	138294202	E021,E022,E055,E056,E081,E082,E098,E100,E126	9
chr7	138294348	138294398	E082	1
chr7	138295222	138295938	E021,E051,E080,E084,E085,E086,E088,E092,E097,E098,E117,E118,E123	13
chr7	138296161	138296241	E080	1
chr7	138296318	138296368	E086,E089	2
chr7	138297153	138297212	E051,E086	2
chr7	138297273	138297343	E118	1
chr7	138298243	138298293	E021	1
chr7	138298337	138298387	E088	1
chr7	138298434	138298814	E050,E059,E080,E088,E090,E091,E092,E098,E118,E123	10
chr7	138298827	138299164	E050,E051,E059,E080,E082,E086,E088,E092,E097,E098,E118,E123,E125	13
chr7	138299422	138299554	E123	1
chr7	138299663	138299717	E127	1
chr7	138300953	138301080	E022,E080	2
chr7	138301129	138301184	E080	1
chr7	138301617	138301657	E086	1
chr7	138302052	138302106	E098	1
chr7	138302757	138302913	E123	1
chr7	138303283	138303323	E086	1
chr7	138303720	138303974	E086,E098	2
chr7	138304491	138304760	E003,E022,E083,E086,E093	5
chr7	138304871	138304911	E086	1
chr7	138305585	138305635	E021	1
chr7	138305995	138306541	E081,E082,E091	3
chr7	138307049	138307156	E091	1
chr7	138307585	138307967	E050,E051,E081,E082	4
chr7	138307974	138308024	E050	1
chr7	138309111	138309151	E034	1
chr7	138309477	138309725	E051,E093	2
chr7	138309726	138311196	E003,E008,E021,E022,E029,E033,E034,E046,E050,E051,E059,E081,E086,E088,E092,E093,E123,E124,E128	19
chr7	138311449	138311546	E022,E098	2
chr7	138311623	138312581	E050,E080,E081,E082,E088,E093,E097,E119,E123	9
chr7	138312630	138312670	E086	1
chr7	138312675	138312870	E081,E086,E093,E123	4
chr7	138313163	138313322	E022,E123	2
chr7	138314259	138315395	E059,E080,E093,E123	4
chr7	138315493	138315581	E021	1
chr7	138316023	138316073	E051	1
chr7	138316717	138316767	E021	1
chr7	138316812	138316872	E003	1
chr7	138317449	138318219	E003,E022,E034,E050,E081,E082,E086,E093,E123	9
chr7	138318544	138318662	E007,E021,E127	3
chr7	138318725	138318780	E021	1
chr7	138320218	138320298	E119	1
chr7	138320712	138320792	E119,E124	2
chr7	138321835	138321964	E119	1
chr7	138322247	138322307	E125	1
chr7	138323216	138323344	E080	1
chr7	138324509	138324589	E123	1
chr7	138324743	138324937	E017,E081,E082	3
chr7	138325411	138325494	E116	1
chr7	138325913	138325976	E097	1
chr7	138326983	138327081	E123	1
chr7	138327696	138327775	E021	1
chr7	138328290	138328461	E123	1
chr7	138329468	138329595	E017,E123	2
chr7	138329694	138329838	E034,E123	2
chr7	138329907	138330536	E003,E004,E008,E021,E022,E083,E084,E091,E093,E109,E114,E118,E123	13
chr7	138330900	138331064	E005,E021,E022,E091	4
chr7	138331114	138331199	E034,E046	2
chr7	138331544	138331624	E022,E034,E123	3
chr7	138331628	138331692	E124	1
chr7	138331708	138331794	E017,E032	2
chr7	138332706	138333192	E003,E004,E008,E021,E022,E086,E091,E114,E123	9
chr7	138333614	138333888	E003,E004,E008,E021,E022,E080,E091,E114,E118,E123	10
chr7	138334178	138334635	E028,E056,E080,E091,E117,E119,E123	7
chr7	138335027	138335092	E033	1
chr7	138335164	138335295	E123	1
chr7	138335756	138335841	E021,E091	2
chr7	138336022	138336082	E005,E086	2
chr7	138337963	138338064	E022,E116	2
chr7	138339122	138339176	E098	1
chr7	138339276	138339342	E091	1
chr7	138339427	138339676	E050,E051,E116,E119	4
chr7	138341145	138341195	E021	1
chr7	138341658	138341760	E091	1
chr7	138341805	138341868	E091	1
chr7	138341944	138343055	E003,E004,E005,E021,E022,E028,E057,E091,E119,E123	10
chr7	138343069	138343187	E091,E098,E119	3
chr7	138343279	138343414	E021,E022,E091	3
chr7	138343420	138343470	E021	1
chr7	138343635	138344018	E003,E004,E005,E008,E021,E022,E050,E082,E091,E117,E123	11
chr7	138344792	138345081	E005,E083,E091,E092	4
chr7	138345853	138346578	E003,E004,E005,E007,E008,E021,E022,E051,E083,E086,E090,E091,E117,E123	14
chr7	138346617	138348228	E004,E005,E008,E021,E022,E029,E050,E051,E083,E088,E091,E123	12
chr7	138348269	138349553	E003,E004,E005,E006,E007,E008,E017,E021,E022,E028,E034,E046,E050,E051,E055,E056,E057,E059,E080,E081,E082,E083,E084,E085,E086,E088,E089,E090,E091,E092,E093,E097,E098,E109,E117,E118,E119,E120,E121,E123,E124,E125,E126	43
chr7	138349580	138349704	E007,E083	2
chr7	138349907	138350510	E003,E004,E005,E007,E008,E021,E022,E033,E080,E083,E084,E085,E086,E091,E093,E109,E119	17
chr7	138350515	138351843	E003,E004,E005,E006,E007,E008,E021,E022,E050,E051,E059,E080,E083,E084,E086,E088,E091,E097,E117,E118,E119,E123,E128	23
chr7	138351852	138351923	E083,E084	2
chr7	138352031	138352101	E004,E022	2
chr7	138352188	138352238	E050	1
chr7	138352283	138352536	E021,E022,E028,E050,E051	5
chr7	138352568	138352693	E050,E051	2
chr7	138352781	138354481	E003,E004,E005,E008,E021,E022,E028,E046,E051,E080,E084,E085,E091,E094,E109,E118	16
chr7	138354482	138354539	E021	1
chr7	138355049	138355136	E050	1
chr7	138355201	138355738	E033,E059,E083,E084,E086,E091,E123	7
chr7	138356538	138356588	E046	1
chr7	138356777	138356827	E022	1
chr7	138356864	138356927	E021	1
chr7	138357468	138357512	E080	1
chr7	138357726	138357803	E080	1
chr7	138357957	138358169	E080,E081,E084,E118	4
chr7	138358226	138358276	E022	1
chr7	138359081	138359181	E123	1
chr7	138359230	138359280	E022	1
chr7	138360375	138360425	E021	1
chr7	138360924	138360974	E022	1
chr7	138361009	138361049	E086	1
chr7	138361263	138361412	E021,E123	2
chr7	138361944	138362053	E022	1
chr7	138363004	138363044	E086	1
chr7	138363201	138363259	E021	1
chr7	138363338	138363444	E021	1
chr7	138363782	138363862	E123	1
chr7	138364284	138364446	E032,E051	2
chr7	138364533	138364609	E092	1
chr7	138364813	138364918	E086	1
chr7	138366625	138366705	E123	1
chr7	138367147	138367232	E022	1
chr7	138367612	138367652	E086	1
chr7	138369146	138369671	E004,E005,E059,E114,E117,E125,E128	7
chr7	138369987	138370027	E086	1
chr7	138370031	138370495	E091,E117	2
chr7	138370637	138370891	E097,E117	2
chr7	138371056	138371303	E080,E088,E097,E098	4
chr7	138371676	138371773	E082	1
chr7	138371815	138371951	E081,E082,E097	3
chr7	138372964	138373027	E051	1
chr7	138373543	138373741	E008,E114,E127	3
chr7	138375037	138375101	E124	1
chr7	138375339	138375500	E028,E091,E119	3
chr7	138375931	138376340	E082,E084,E086,E123	4
chr7	138376775	138376849	E003,E005,E007	3
chr7	138377485	138377546	E021	1
chr7	138377572	138377645	E086,E097	2
chr7	138378772	138378841	E017	1
chr7	138380538	138380588	E093	1
chr7	138384449	138384530	E021,E022	2
chr7	138384757	138384797	E086	1
chr7	138384884	138384938	E127	1
chr7	138385401	138386398	E017,E059,E089,E091,E117,E127	6
chr7	138386504	138386581	E021	1
chr7	138386636	138386861	E117	1
chr7	138386885	138386935	E051	1
chr7	138387720	138387800	E124	1
chr7	138387821	138387901	E123	1
chr7	138388503	138388553	E051	1
chr7	138388562	138388655	E123	1
chr7	138388692	138388772	E123	1
chr7	138388972	138389052	E123	1
chr7	138389561	138389618	E022	1
chr7	138389722	138390353	E006,E022,E050,E051,E091,E092,E117,E119,E123	9
chr7	138390419	138390469	E050	1
chr7	138390498	138390713	E117	1
chr7	138390882	138391809	E051,E097,E114,E117,E119,E123,E125,E128	8
chr7	138392423	138392697	E022,E050,E051,E083,E093	5
chr7	138393127	138393194	E021,E050,E051	3
chr7	138393622	138393662	E086	1
chr7	138394025	138394111	E050	1
chr7	138394307	138394431	E003,E022	2
chr7	138395208	138395811	E005,E008,E086,E088,E091	5
chr7	138395849	138396355	E003,E004,E005,E021,E022,E086,E091,E127	8
chr7	138396387	138396466	E021	1
chr7	138397000	138397050	E093	1
chr7	138397161	138397315	E123	1
chr7	138397399	138397750	E123	1
chr7	138398041	138398316	E021,E033,E034,E050,E051,E093,E114	7
chr7	138398356	138398413	E034,E093	2
chr7	138398981	138399305	E005,E022,E117,E123	4
chr7	138399365	138399452	E005	1
chr7	138399577	138399658	E098	1
chr7	138399885	138400071	E021,E123	2
chr7	138400176	138400262	E022	1
chr7	138400529	138400579	E022	1
chr7	138400799	138400935	E123,E128	2
chr7	138401101	138401171	E051,E114	2
chr7	138401241	138401308	E050	1
chr7	138401600	138401650	E082	1
chr7	138401880	138402020	E034,E051,E123	3
chr7	138402265	138402322	E050	1
chr7	138402324	138402364	E034	1
chr7	138402601	138403546	E022,E033,E034,E050,E051,E059,E086,E093,E097,E123,E124	11
chr7	138403672	138403764	E021,E050	2
chr7	138403994	138404262	E003,E021,E022,E050,E097	5
chr7	138404332	138404497	E021,E080	2
chr7	138404801	138404903	E021	1
chr7	138404923	138405405	E008,E028,E056,E057,E086,E091,E093,E119,E120,E127,E128	11
chr7	138405730	138405898	E022,E120,E121	3
chr7	138406353	138406403	E051	1
chr7	138406454	138406558	E091,E123	2
chr7	138406581	138406621	E086	1
chr7	138406631	138406695	E091	1
chr7	138407132	138407198	E007	1
chr7	138407546	138407623	E091	1
chr7	138407865	138408237	E022,E050,E080,E086,E117,E119,E123	7
chr7	138409102	138409213	E003,E086	2
chr7	138411087	138411603	E003,E021,E022,E032,E050,E051,E083,E086,E093,E118,E123	11
chr7	138411623	138411783	E083,E084	2
chr7	138411941	138412700	E005,E028,E057,E084,E085,E086,E091,E097,E109,E119,E123	11
chr7	138412868	138412940	E109	1
chr7	138412966	138413016	E085	1
chr7	138413245	138413295	E021	1
chr7	138413417	138413674	E003,E022	2
chr7	138414120	138414186	E005	1
chr7	138414295	138414588	E003,E004,E005,E007,E022,E034,E080,E117,E121,E123	10
chr7	138414712	138414762	E051	1
chr7	138414978	138415148	E123,E124	2
chr7	138415264	138415370	E123	1
chr7	138415392	138415672	E050,E051,E081,E082	4
chr7	138416065	138416137	E021	1
chr7	138416736	138416780	E097	1
chr7	138416864	138416942	E091	1
chr7	138417184	138417314	E022	1
chr7	138418100	138418171	E093	1
chr7	138418232	138418282	E082	1
chr7	138418366	138418446	E081,E083,E086	3
chr7	138418701	138418775	E086	1
chr7	138418963	138419120	E017,E093	2
chr7	138419684	138419787	E003,E033,E124	3
chr7	138420129	138420238	E123,E124	2
chr7	138420371	138420509	E051,E086,E098	3
chr7	138420739	138420789	E022	1
chr7	138420834	138420910	E022	1
chr7	138421095	138421233	E117,E123	2
chr7	138421706	138421787	E123	1
chr7	138422094	138422341	E050,E123	2
chr7	138422344	138422408	E124	1
chr7	138422977	138424028	E003,E004,E005,E006,E007,E008,E017,E021,E022,E028,E029,E032,E033,E034,E046,E050,E051,E055,E056,E057,E059,E080,E081,E082,E083,E084,E085,E086,E088,E089,E090,E091,E092,E093,E094,E097,E098,E100,E109,E114,E116,E117,E118,E119,E120,E121,E122,E123,E124,E125,E126,E127,E128	53
chr7	138424047	138424249	E028,E032,E034,E083,E091,E123	6
chr7	138424458	138424584	E007,E118	2
chr7	138424609	138424725	E003,E021,E086,E114	4
chr7	138424918	138425032	E086	1
chr7	138425521	138425893	E017,E028,E098,E117,E119,E120,E121,E125,E126,E128	10
chr7	138425934	138426705	E006,E007,E017,E021,E028,E056,E057,E059,E080,E086,E091,E100,E114,E117,E119,E120,E121,E122,E123,E125,E126,E128	22
chr7	138427673	138427717	E097	1
chr7	138427750	138427871	E007,E046	2
chr7	138428298	138428358	E125	1
chr7	138428402	138428488	E034,E123	2
chr7	138428543	138428625	E100	1
chr7	138428844	138428933	E046	1
chr7	138429226	138429276	E022	1
chr7	138429822	138430204	E033,E034,E050,E051,E080,E091,E093,E098,E123	9
chr7	138430206	138430255	E034	1
chr7	138430845	138431178	E021,E034,E051,E086,E091,E093,E094,E119,E123	9
chr7	138431445	138431607	E093,E119	2
chr7	138432254	138432304	E021	1
chr7	138432345	138432518	E021,E034,E081,E091	4
chr7	138432681	138432736	E033	1
chr7	138432754	138432807	E093	1
chr7	138432938	138432988	E022	1
chr7	138433290	138433416	E119	1
chr7	138433486	138434015	E007,E021,E022,E034,E046,E050,E084,E093,E114,E123	10
chr7	138434056	138434106	E084	1
chr7	138434144	138434184	E034	1
chr7	138434251	138434367	E033,E046	2
chr7	138434582	138434622	E034	1
chr7	138434673	138435175	E034,E050,E088,E093,E117	5
chr7	138435254	138435352	E050,E093,E123,E125,E127	5
chr7	138435402	138435620	E034,E050,E086,E093,E124	5
chr7	138435667	138436221	E022,E034,E050,E051,E084,E085,E092,E093,E118,E121,E123	11
chr7	138436241	138436365	E093	1
chr7	138436377	138436467	E033,E034,E050	3
chr7	138436593	138436647	E127	1
chr7	138436701	138436866	E034,E093	2
chr7	138436951	138437006	E033,E034,E051	3
chr7	138437070	138438848	E003,E004,E005,E007,E008,E021,E022,E028,E029,E032,E033,E034,E046,E050,E051,E080,E081,E082,E083,E084,E086,E088,E089,E090,E091,E092,E093,E097,E098,E100,E109,E114,E116,E117,E118,E119,E121,E123,E124,E125,E126,E128	42
chr7	138439258	138439308	E082	1
chr7	138439460	138439552	E021	1
chr7	138439691	138441916	E003,E004,E005,E007,E008,E021,E022,E028,E034,E050,E057,E059,E080,E081,E082,E086,E088,E089,E090,E091,E093,E100,E109,E117,E118,E119,E120,E121,E122,E123,E125,E127,E128	33
chr7	138441932	138441992	E046	1
chr7	138442480	138442530	E021	1
chr7	138443349	138443389	E086	1
chr7	138444014	138444203	E008,E021,E022,E034,E051,E093,E116	7
chr7	138444494	138444581	E022,E090	2
chr7	138444783	138444833	E021	1
chr7	138446830	138446947	E004,E034,E093,E123	4
chr7	138446983	138447063	E123	1
chr7	138447868	138447940	E093,E114	2
chr7	138447985	138448043	E021,E034	2
chr7	138448256	138448306	E021	1
chr7	138449901	138450019	E086,E089	2
chr7	138450347	138450391	E097	1
chr7	138450492	138450610	E021	1
chr7	138451401	138451505	E123	1
chr7	138451886	138451966	E119	1
chr7	138452504	138452612	E022,E093,E127	3
chr7	138452968	138453458	E007,E059,E080,E081,E082,E083,E084,E089,E090,E114,E120,E121,E123	13
chr7	138453468	138453528	E005	1
chr7	138453882	138454023	E081	1
chr7	138454481	138454570	E119	1
chr7	138455329	138455409	E123	1
chr7	138455677	138455964	E098,E118,E123	3
chr7	138456716	138456796	E123	1
chr7	138457357	138457835	E091,E097,E119,E120,E121,E127	6
chr7	138457906	138458042	E091	1
chr7	138458096	138459075	E003,E004,E005,E007,E008,E021,E022,E086,E091,E092,E093,E118	12
chr7	138459147	138459197	E021	1
chr7	138459462	138459525	E097	1
chr7	138459608	138459658	E089	1
chr7	138460866	138461691	E003,E005,E008,E021,E022,E084,E085,E088,E091,E092,E109,E123	12
chr7	138461692	138461736	E080	1
chr7	138462790	138462840	E021	1
chr7	138463012	138463052	E086	1
chr7	138463277	138463775	E017,E034,E059,E081,E088,E089	6
chr7	138465506	138465556	E091	1
chr7	138465796	138465850	E127	1
chr7	138465931	138465996	E003	1
chr7	138466775	138466872	E022	1
chr7	138467252	138467302	E022	1
chr7	138467370	138467420	E022	1
chr7	138468552	138468664	E093	1
chr7	138469353	138470099	E004,E005,E022,E028,E057,E059,E088,E090,E091,E114,E117,E119,E122,E125,E127	15
chr7	138470340	138471212	E004,E005,E007,E017,E021,E022,E028,E046,E056,E057,E059,E086,E091,E093,E109,E114,E117,E119,E125,E127,E128	21
chr7	138471223	138471273	E021	1
chr7	138471357	138471429	E091	1
chr7	138472451	138472501	E021	1
chr7	138473153	138473203	E022	1
chr7	138473670	138473944	E059,E120	2
chr7	138474601	138474687	E091	1
chr7	138475039	138475089	E050	1
chr7	138478835	138478915	E123	1
chr7	138478957	138479004	E086	1
chr7	138479023	138479187	E003,E022	2
chr7	138479258	138479527	E022,E086,E094,E121	4
chr7	138479534	138479586	E021	1
chr7	138480031	138480181	E123	1
chr7	138480247	138480301	E033	1
chr7	138480375	138480425	E007	1
chr7	138480615	138480684	E003	1
chr7	138480832	138480984	E021,E022,E086	3
chr7	138481156	138481260	E086	1
chr7	138481332	138481386	E098	1
chr7	138481514	138481599	E046,E093,E109	3
chr7	138481629	138481786	E021,E085	2
chr7	138481887	138481937	E091	1
chr7	138481976	138482042	E021	1
chr7	138482269	138482372	E046	1
chr7	138482386	138483180	E003,E004,E005,E007,E008,E021,E022,E028,E046,E085,E086,E088,E092,E093,E097,E109,E114,E118	18
chr7	138483187	138483434	E007,E021,E080,E119	4
chr7	138483659	138484241	E007,E021,E022,E046,E080,E085,E090,E094,E109,E114,E127	11
chr7	138484298	138484826	E080,E084,E086,E088,E094,E109	6
chr7	138484867	138484937	E086	1
chr7	138485117	138485167	E114	1
chr7	138485317	138485371	E128	1
chr7	138485849	138486017	E123	1
chr7	138486319	138486498	E109,E119	2
chr7	138487918	138487989	E021	1
chr7	138489021	138489119	E082,E109	2
chr7	138489310	138489390	E116	1
chr7	138489654	138489734	E123	1
chr7	138490532	138490582	E114	1
chr7	138490685	138490865	E119	1
chr7	138492322	138492402	E123	1
chr7	138492616	138492656	E086	1
chr7	138493019	138493099	E123	1
chr7	138493110	138493379	E081	1
chr7	138493786	138493836	E022	1
chr7	138493869	138493919	E021	1
chr7	138494061	138494115	E081	1
chr7	138494152	138494518	E081,E082,E126	3
chr7	138494588	138494808	E081,E082	2
chr7	138495327	138495387	E005	1
chr7	138495552	138495602	E093	1
chr7	138497203	138497283	E123	1
chr7	138497717	138497767	E082	1
chr7	138498739	138498845	E123	1
chr7	138499145	138499227	E050,E093	2
chr7	138499551	138499887	E028,E057,E059,E086,E093,E119,E125	7
chr7	138501391	138501441	E021	1
chr7	138501514	138501672	E116	1
chr7	138502447	138502507	E021,E022,E109	3
chr7	138503501	138503555	E120	1
chr7	138504265	138504350	E123	1
chr7	138504547	138504652	E080	1
chr7	138504744	138504824	E123	1
chr7	138504875	138504957	E123	1
chr7	138505005	138505126	E021	1
chr7	138506070	138506292	E022,E081,E123	3
chr7	138506329	138507262	E003,E004,E005,E008,E021,E022,E091,E123,E124,E127	10
chr7	138507326	138507410	E021,E091	2
chr7	138507814	138507874	E005	1
chr7	138508714	138508928	E022,E081,E082,E121	4
chr7	138509636	138509727	E091	1
chr7	138509993	138510263	E007,E008,E089	3
chr7	138510278	138510686	E093,E114,E123,E125	4
chr7	138510728	138510808	E123	1
chr7	138511066	138511120	E126	1
chr7	138512406	138512456	E046	1
chr7	138512908	138513000	E093	1
chr7	138513040	138513100	E125	1
chr7	138513170	138513250	E028	1
chr7	138513257	138513443	E086,E123	2
chr7	138513782	138513863	E022,E123	2
chr7	138513971	138514366	E005,E021,E091	3
chr7	138514643	138514683	E086	1
chr7	138515293	138515343	E022	1
chr7	138515521	138515575	E120	1
chr7	138515631	138515741	E021,E123	2
chr7	138516052	138516135	E123	1
chr7	138516441	138516926	E003,E005,E008,E017,E021,E022,E082,E091,E123	9
chr7	138517324	138517374	E007	1
chr7	138517637	138517820	E093,E123	2
chr7	138517825	138517918	E116	1
chr7	138517931	138518011	E123	1
chr7	138518169	138518245	E021,E081	2
chr7	138518424	138518656	E021,E059,E083,E121,E123,E128	6
chr7	138518665	138518860	E003,E021,E123	3
chr7	138518863	138519123	E091	1
chr7	138519434	138519700	E050,E116	2
chr7	138519812	138520178	E032,E051,E090,E123	4
chr7	138521080	138521120	E086	1
chr7	138521274	138521328	E098	1
chr7	138521548	138521675	E082	1
chr7	138521860	138521941	E123	1
chr7	138522033	138523277	E003,E005,E007,E008,E017,E021,E022,E033,E034,E055,E080,E081,E082,E083,E086,E088,E089,E090,E091,E092,E093,E097,E100,E109,E122,E123	26
chr7	138523279	138523491	E088,E090,E123	3
chr7	138523577	138523659	E083	1
chr7	138523712	138524129	E006,E123	2
chr7	138524369	138524449	E123	1
chr7	138524911	138525019	E022	1
chr7	138525186	138525253	E051	1
chr7	138525491	138525585	E086,E123	2
chr7	138525734	138525798	E005	1
chr7	138526038	138526232	E021,E123	2
chr7	138526555	138526605	E021	1
chr7	138526759	138527173	E003,E004,E005,E006,E007,E008,E017,E021,E022,E028,E050,E051,E055,E056,E057,E059,E080,E083,E114,E120,E121,E123,E124,E125,E126,E128	26
chr7	138527489	138527713	E123	1
chr7	138528394	138529205	E003,E004,E005,E008,E021,E022,E029,E050,E123,E125	10
chr7	138529221	138529271	E051	1
chr7	138529385	138529572	E004,E021,E080	3
chr7	138529701	138529755	E082,E088	2
chr7	138530032	138530138	E088	1
chr7	138530161	138530850	E082,E088,E121,E123,E128	5
chr7	138531527	138531716	E088	1
chr7	138532181	138532734	E081,E082,E120,E121	4
chr7	138532784	138533055	E081,E082,E090,E120,E121,E123,E125,E128	8
chr7	138533088	138533779	E007,E017,E059,E080,E081,E088,E089,E090,E093,E097,E120,E121,E123,E125,E126,E128	16
chr7	138534752	138534802	E021	1
chr7	138534953	138535046	E017,E093	2
chr7	138535366	138535603	E081,E082	2
chr7	138536301	138536351	E086	1
chr7	138536391	138536746	E003,E050,E055,E056,E057,E080,E083,E121,E122,E123,E125,E126,E128	13
chr7	138536950	138537089	E097	1
chr7	138537110	138537213	E088,E090,E097,E126	4
chr7	138537284	138537489	E022,E116,E123,E125	4
chr7	138537660	138537710	E022	1
chr7	138538035	138538115	E123	1
chr7	138538156	138538569	E003,E051,E116,E123	4
chr7	138539027	138539370	E003,E004,E007,E021,E022,E057,E088,E119,E125,E127,E128	11
chr7	138540097	138540210	E003,E007	2
chr7	138540260	138540442	E123,E127	2
chr7	138541788	138541859	E022,E082	2
chr7	138542213	138542293	E123	1
chr7	138542639	138542708	E050	1
chr7	138542753	138542818	E082	1
chr7	138543487	138543567	E123	1
chr7	138543857	138544240	E021,E090,E116,E123	4
chr7	138545132	138545212	E119	1
chr7	138545647	138545697	E022	1
chr7	138547153	138547203	E093	1
chr7	138547855	138547924	E033,E093	2
chr7	138548042	138548092	E017	1
chr7	138548257	138548335	E046	1
chr7	138548447	138548507	E125	1
chr7	138548610	138548660	E051	1
chr7	138548784	138549065	E059,E081,E083,E093,E123	5
chr7	138549095	138549145	E114	1
chr7	138549171	138549932	E005,E006,E017,E028,E029,E034,E050,E055,E056,E057,E059,E080,E082,E089,E091,E093,E100,E109,E114,E117,E119,E120,E121,E123,E124,E125,E126,E127,E128	29
chr7	138550011	138550065	E127	1
chr7	138550088	138550138	E032	1
chr7	138550316	138551096	E003,E004,E008,E021,E022,E028,E029,E032,E033,E034,E046,E050,E051,E056,E059,E093,E114,E116,E117,E123,E127	21
chr7	138551127	138551468	E003,E004,E021,E022,E093,E119,E123	7
chr7	138552013	138552053	E034	1
chr7	138552172	138552212	E034	1
chr7	138553724	138553784	E029	1
chr7	138553985	138554055	E046	1
chr7	138554381	138554445	E124	1
chr7	138554511	138554551	E086	1
chr7	138554734	138554785	E080	1
chr7	138554887	138555663	E021,E046,E055,E056,E080,E086,E088,E093,E097,E123,E127	11
chr7	138555794	138556677	E022,E081,E082,E091,E118,E123	6
chr7	138557261	138557887	E004,E005,E022,E028,E055,E056,E057,E082,E091,E093,E109,E114,E117,E119,E120,E121,E123,E124,E125,E126,E127,E128	22
chr7	138557894	138558528	E007,E017,E021,E022,E055,E056,E080,E081,E082,E083,E088,E100,E123,E125,E127	15
chr7	138559022	138559114	E059	1
chr7	138559174	138559557	E021,E022,E033,E059,E081,E082,E086,E088,E123	9
chr7	138559836	138559886	E046	1
chr7	138560325	138560369	E080	1
chr7	138560391	138561062	E004,E006,E017,E028,E033,E034,E046,E050,E051,E055,E056,E057,E080,E093,E109,E114,E117,E119,E120,E121,E123,E125,E127,E128	24
chr7	138561097	138561901	E017,E028,E034,E055,E056,E057,E080,E081,E119,E120,E121,E125,E126,E127,E128	15
chr7	138562056	138562255	E021,E028,E057,E080,E127	5
chr7	138562543	138562636	E124	1
chr7	138562867	138563168	E021,E022,E080,E097	4
chr7	138563383	138563433	E022	1
chr7	138563637	138563987	E006,E046,E084,E085,E109,E114,E123,E127	8
chr7	138563993	138564702	E004,E022,E033,E080,E084,E120,E121,E123	8
chr7	138564851	138564986	E081	1
chr7	138565098	138565225	E119	1
chr7	138565241	138565360	E004,E116	2
chr7	138565550	138565772	E080,E124	2
chr7	138565813	138565873	E125	1
chr7	138565879	138566509	E034,E055,E080,E081,E083,E089,E090,E098,E100,E109,E117,E120,E121,E123,E125,E126,E127,E128	18
chr7	138566523	138566773	E098,E123	2
chr7	138566941	138567451	E033,E081,E091,E093,E116,E123	6
chr7	138568481	138568535	E081	1
chr7	138568660	138568807	E021,E022,E093	3
chr7	138568964	138569026	E021	1
chr7	138569130	138569170	E086	1
chr7	138569301	138569599	E004,E021,E083,E123,E125,E128	6
chr7	138569921	138570004	E021,E022	2
chr7	138570023	138570194	E022,E081,E086,E123,E127	5
chr7	138570248	138570298	E055	1
chr7	138570329	138570379	E022	1
chr7	138570586	138571049	E003,E004,E007,E008,E021,E022,E032,E033,E034,E050,E051,E056,E080,E088,E090,E093,E114,E119,E121,E123,E125	21
chr7	138571090	138571727	E003,E004,E005,E006,E007,E008,E017,E021,E022,E028,E029,E032,E033,E034,E046,E050,E051,E055,E056,E057,E059,E080,E081,E082,E083,E084,E085,E086,E088,E089,E090,E091,E092,E093,E094,E097,E098,E100,E109,E114,E116,E117,E118,E119,E120,E121,E122,E123,E124,E125,E126,E127,E128	53
chr7	138571784	138571839	E034	1
chr7	138572054	138573304	E003,E004,E005,E007,E008,E021,E022,E032,E033,E034,E046,E051,E055,E080,E082,E086,E089,E090,E091,E093,E121,E122,E123,E127	24
chr7	138573867	138574019	E123	1
chr7	138574280	138574676	E005,E006,E007,E017,E050,E055,E056,E057,E081,E091,E094,E114,E117,E119,E120,E122,E123,E125,E127,E128	20
chr7	138574861	138575029	E022,E046,E081,E082,E090,E128	6
chr7	138575059	138577389	E004,E005,E006,E007,E017,E021,E022,E034,E046,E050,E055,E056,E059,E080,E081,E082,E083,E086,E088,E089,E090,E091,E092,E093,E094,E097,E098,E100,E109,E114,E117,E118,E120,E121,E122,E123,E124,E125,E126,E128	40
chr7	138577432	138577522	E089,E094,E109	3
chr7	138577643	138577898	E088,E092,E094,E114	4
chr7	138578171	138578251	E123	1
chr7	138579119	138579347	E003,E100,E120,E121	4
chr7	138579441	138579521	E123	1
chr7	138579599	138579679	E123	1
chr7	138579770	138580071	E022,E028,E090,E114,E121,E123	6
chr7	138580229	138580329	E117	1
chr7	138580414	138581177	E093,E109,E116,E117,E120,E121,E123,E127	8
chr7	138582312	138582362	E022	1
chr7	138582396	138582460	E124	1
chr7	138583050	138583496	E022,E033,E034,E050,E051,E055,E080,E093,E116,E117,E122,E123,E125,E128	14
chr7	138583586	138583664	E086	1
chr7	138583676	138583766	E034,E050	2
chr7	138583837	138583887	E093	1
chr7	138584101	138584177	E033,E086	2
chr7	138584691	138585531	E017,E055,E056,E059,E086,E088,E089,E090,E091,E093,E098,E100,E117,E120,E121,E123,E124,E125,E126,E128	20
chr7	138585553	138585603	E093	1
chr7	138585687	138585737	E022	1
chr7	138586555	138586646	E034	1
chr7	138586989	138587485	E021,E022,E033,E034,E093	5
chr7	138587546	138587594	E034	1
chr7	138587867	138589086	E006,E007,E021,E022,E033,E034,E046,E080,E082,E088,E092,E093,E109,E120,E121,E123,E125,E127	18
chr7	138589175	138589324	E086,E120,E121	3
chr7	138589325	138589379	E127	1
chr7	138589660	138589700	E034	1
chr7	138589786	138589832	E080	1
chr7	138589886	138589930	E080	1
chr7	138590011	138590258	E034,E080,E086,E097,E123	5
chr7	138590369	138590516	E088,E097	2
chr7	138591111	138591208	E005	1
chr7	138591637	138591687	E017	1
chr7	138591721	138591805	E094	1
chr7	138591931	138592501	E022,E055,E080,E083,E086,E089,E090,E092,E097,E098,E109,E123,E126	13
chr7	138592509	138593100	E004,E008,E021,E055,E056,E081,E082,E084,E085,E086,E088,E089,E090,E109,E123,E126	16
chr7	138593194	138593334	E123	1
chr7	138593595	138593645	E114	1
chr7	138594204	138594286	E123	1
chr7	138594687	138594923	E123	1
chr7	138595878	138596083	E084,E085,E088,E109,E121	5
chr7	138596564	138596673	E118	1
chr7	138596801	138596881	E123	1
chr7	138596921	138596992	E100	1
chr7	138597239	138597289	E093	1
chr7	138597370	138597475	E004,E121	2
chr7	138597488	138597645	E021,E022,E091	3
chr7	138598473	138598609	E022,E123	2
chr7	138598900	138599019	E123	1
chr7	138599107	138599198	E123	1
chr7	138599257	138599311	E081	1
chr7	138599411	138599913	E123,E127	2
chr7	138600007	138600126	E123,E127	2
chr7	138600149	138600279	E125	1
chr7	138600362	138600436	E082	1
chr7	138600517	138600569	E022	1
chr7	138601084	138601302	E021,E059	2
chr7	138601339	138601421	E119	1
chr7	138601522	138601607	E021,E046	2
chr7	138602071	138602222	E021,E081,E090,E123	4
chr7	138602504	138602902	E006,E082,E086,E090,E093,E100,E120,E121,E123,E125,E128	11
chr7	138602971	138603047	E003,E086	2
chr7	138603181	138603245	E124	1
chr7	138603255	138603307	E082	1
chr7	138603447	138604494	E006,E017,E021,E055,E056,E059,E081,E082,E121,E123,E125,E128	12
chr7	138604561	138605212	E003,E004,E008,E017,E022,E033,E050,E051,E056,E080,E081,E082,E086,E091,E093,E100,E121,E123,E124	19
chr7	138605659	138606141	E086,E123,E127	3
chr7	138606151	138606201	E050	1
chr7	138606655	138606695	E086	1
chr7	138606954	138607067	E123	1
chr7	138608441	138608521	E123	1
chr7	138608615	138608665	E082	1
chr7	138608691	138608838	E123	1
chr7	138609048	138609130	E088	1
chr7	138609243	138609706	E003,E007,E008,E021,E022,E081,E082,E086,E088,E089,E097,E123,E126,E128	14
chr7	138609738	138609792	E100	1
chr7	138609799	138609995	E022,E118,E121	3
chr7	138610027	138610067	E086	1
chr7	138610605	138611292	E004,E005,E006,E007,E017,E021,E022,E028,E050,E051,E055,E056,E057,E059,E080,E086,E088,E090,E093,E097,E114,E116,E117,E118,E119,E120,E121,E123,E125,E126,E128	31
chr7	138612491	138612625	E007,E022	2
chr7	138613491	138613609	E119	1
chr7	138613673	138613753	E119	1
chr7	138613892	138614013	E046,E081,E123	3
chr7	138614196	138614256	E003	1
chr7	138614470	138614524	E127	1
chr7	138614553	138614603	E121	1
chr7	138614760	138615068	E022,E059	2
chr7	138615530	138615580	E089	1
chr7	138615610	138615758	E088,E090	2
chr7	138616998	138617048	E022	1
chr7	138617222	138617346	E120,E121	2
chr7	138617442	138617492	E021	1
chr7	138617609	138617814	E004,E057	2
chr7	138617825	138617967	E003,E093,E123	3
chr7	138618086	138618301	E028,E057,E080,E119	4
chr7	138618941	138619041	E022,E032	2
chr7	138619152	138621152	E003,E004,E005,E006,E007,E017,E021,E022,E028,E050,E051,E055,E056,E057,E059,E080,E081,E082,E083,E084,E085,E086,E088,E089,E090,E091,E092,E093,E094,E097,E098,E100,E109,E114,E117,E119,E120,E121,E122,E123,E125,E126,E127,E128	44
chr7	138621153	138621453	E004,E006,E021,E022,E083,E086,E093,E117	8
chr7	138621609	138621649	E086	1
chr7	138621761	138621823	E127	1
chr7	138621826	138622242	E005,E007,E050,E055,E100,E114,E123,E124	8
chr7	138622297	138622414	E098,E118,E123	3
chr7	138623069	138623353	E123	1
chr7	138623852	138623902	E022	1
chr7	138623978	138624051	E097	1
chr7	138624218	138624449	E004,E123	2
chr7	138626149	138626199	E085	1
chr7	138626235	138626315	E119	1
chr7	138626412	138626663	E021,E084,E085,E086,E088,E123	6
chr7	138627057	138627097	E086	1
chr7	138627115	138627317	E003,E021,E032,E123	4
chr7	138627799	138628107	E021,E022,E081,E100,E114	5
chr7	138629192	138629242	E082	1
chr7	138629312	138629405	E055,E082	2
chr7	138629687	138629841	E119	1
chr7	138629875	138630370	E003,E004,E008,E021,E022,E050,E116,E123	8
chr7	138630524	138630973	E003,E008,E050,E051,E088	5
chr7	138631013	138631104	E022,E123	2
chr7	138631432	138631558	E017,E122	2
chr7	138631789	138631863	E127	1
chr7	138631961	138632011	E046	1
chr7	138632056	138632106	E021	1
chr7	138632632	138632682	E093	1
chr7	138632872	138632944	E091	1
chr7	138633058	138633108	E021	1
chr7	138633127	138633489	E028,E046,E050,E059,E090,E116,E123,E128	8
chr7	138634163	138634297	E123	1
chr7	138634338	138634539	E005,E098,E109	3
chr7	138634578	138634813	E022,E098,E116	3
chr7	138635105	138635185	E119	1
chr7	138635255	138635335	E123	1
chr7	138635351	138635592	E004,E007,E022,E082,E091	5
chr7	138635603	138636110	E005,E007,E086,E091	4
chr7	138636145	138636438	E021,E086,E091	3
chr7	138636672	138637378	E005,E006,E022,E055,E059,E080,E082,E086,E090,E091,E117,E120,E123,E125	14
chr7	138637536	138637836	E017,E055,E056,E057,E080,E091,E116,E117,E120,E121,E125	11
chr7	138638610	138638766	E097,E122,E123	3
chr7	138638969	138639013	E097	1
chr7	138639177	138639227	E083	1
chr7	138639239	138639913	E003,E004,E007,E008,E021,E022,E034,E082,E100,E114	10
chr7	138640009	138640127	E122,E123	2
chr7	138640892	138640942	E022	1
chr7	138641983	138642132	E022,E055,E126	3
chr7	138642443	138642562	E021	1
chr7	138642778	138642828	E046	1
chr7	138642838	138642899	E098	1
chr7	138643004	138643080	E021	1
chr7	138643117	138643700	E005,E006,E017,E022,E028,E055,E056,E057,E080,E091,E094,E098,E109,E114,E117,E119,E127	17
chr7	138644098	138644149	E091	1
chr7	138644627	138644718	E080,E093	2
chr7	138644796	138644894	E091	1
chr7	138645445	138645658	E109	1
chr7	138645674	138646358	E003,E006,E021,E022,E034,E051,E055,E056,E080,E081,E082,E083,E084,E086,E088,E089,E090,E092,E093,E094,E097,E098,E100,E109,E114,E120,E122,E125	28
chr7	138646421	138646471	E021	1
chr7	138646687	138646770	E003	1
chr7	138647124	138647174	E021	1
chr7	138647365	138647424	E086,E091	2
chr7	138647510	138648732	E003,E022,E029,E050,E051,E055,E059,E080,E083,E086,E088,E090,E091,E093,E094,E098,E121,E123,E124,E125,E126	21
chr7	138648790	138648830	E086	1
chr7	138649428	138649508	E123	1
chr7	138649824	138649967	E003,E021,E086,E123	4
chr7	138650307	138650487	E007,E081,E082,E093,E124,E127	6
chr7	138650690	138650795	E021,E093	2
chr7	138650886	138650936	E021	1
chr7	138650950	138651000	E032	1
chr7	138651132	138651186	E121	1
chr7	138651597	138651647	E021	1
chr7	138651784	138651900	E022,E121,E123	3
chr7	138651941	138652185	E121,E122,E123	3
chr7	138652243	138652431	E120,E121	2
chr7	138652559	138652719	E121	1
chr7	138652968	138653018	E021	1
chr7	138653653	138653733	E123	1
chr7	138653822	138654104	E003,E008,E021,E022,E114,E123,E127	7
chr7	138654928	138654978	E017	1
chr7	138654999	138655067	E055	1
chr7	138655352	138655469	E021,E091,E125	3
chr7	138655710	138656079	E032,E080,E081,E083,E086,E088,E089,E126	8
chr7	138656152	138656202	E022	1
chr7	138656361	138656421	E125	1
chr7	138656487	138656546	E092	1
chr7	138656595	138656645	E050	1
chr7	138656763	138657048	E056,E123	2
chr7	138657240	138657290	E022	1
chr7	138657470	138657520	E022	1
chr7	138657914	138657966	E022	1
chr7	138658169	138658254	E123,E124	2
chr7	138658868	138658918	E022	1
chr7	138658923	138659095	E003,E008,E021,E022,E081,E098	6
chr7	138659192	138659276	E021	1
chr7	138659414	138660909	E003,E004,E005,E007,E008,E021,E022,E033,E051,E056,E080,E081,E082,E083,E084,E086,E088,E089,E090,E091,E092,E098,E109,E120,E121,E123,E124,E125,E126,E127	30
chr7	138661024	138661286	E017,E022,E098,E120,E121,E123	6
chr7	138661400	138661450	E022	1
chr7	138662711	138663024	E021,E022,E123	3
chr7	138663117	138663264	E007,E089,E090,E119,E126	5
chr7	138663278	138663935	E005,E022,E032,E050,E057,E081,E082,E086,E088,E091,E092,E098,E118,E120,E121,E122,E123	17
chr7	138663982	138667432	E003,E004,E005,E006,E007,E008,E017,E021,E022,E028,E029,E032,E033,E034,E046,E050,E051,E055,E056,E057,E059,E080,E081,E082,E083,E084,E085,E086,E088,E089,E090,E091,E092,E093,E094,E097,E098,E100,E109,E114,E116,E117,E118,E119,E120,E121,E122,E123,E124,E125,E126,E127,E128	53
chr7	138667452	138667531	E034,E086	2
chr7	138667539	138667942	E003,E032,E046,E050,E085,E088,E090,E092,E119,E123	10
chr7	138668344	138668394	E083	1
chr7	138668396	138668450	E100	1
chr7	138668770	138668830	E007	1
chr7	138668930	138669040	E022,E093	2
chr7	138669070	138669140	E125	1
chr7	138669250	138669330	E017,E021,E022	3
chr7	138669360	138669617	E005,E034,E051,E059,E118,E123	6
chr7	138669665	138669776	E086,E123	2
chr7	138669811	138669861	E082	1
chr7	138669967	138670017	E022	1
chr7	138670436	138670516	E123	1
chr7	138670673	138671441	E004,E005,E006,E017,E028,E034,E050,E055,E056,E057,E086,E088,E090,E091,E093,E114,E117,E119,E120,E121,E123,E124,E126	23
chr7	138672638	138672705	E022,E121	2
chr7	138673464	138673514	E021	1
chr7	138674026	138674176	E125,E126,E128	3
chr7	138674521	138674718	E034,E119,E123	3
chr7	138674809	138674895	E123	1
chr7	138675014	138675138	E021,E123	2
chr7	138675457	138675507	E021	1
chr7	138675663	138675717	E127	1
chr7	138675731	138675840	E123	1
chr7	138676249	138677887	E007,E017,E021,E022,E028,E055,E056,E080,E081,E083,E089,E090,E091,E100,E120,E121,E123,E125,E126,E128	20
chr7	138678072	138678152	E119	1
chr7	138678320	138678479	E119	1
chr7	138678551	138678708	E083,E123,E124	3
chr7	138678916	138679000	E021	1
chr7	138679195	138679308	E123	1
chr7	138679384	138679464	E123	1
chr7	138680145	138680203	E022	1
chr7	138680254	138680413	E022,E123	2
chr7	138680668	138680759	E086,E123	2
chr7	138681043	138681142	E086,E114	2
chr7	138682092	138682535	E086,E117,E121,E123	4
chr7	138682983	138683278	E007,E123	2
chr7	138683748	138683798	E091	1
chr7	138684324	138684459	E093	1
chr7	138684669	138684719	E021	1
chr7	138686642	138686692	E109	1
chr7	138687050	138687130	E123	1
chr7	138687425	138687550	E080,E123	2
chr7	138687554	138687642	E080,E098	2
chr7	138688036	138688086	E032	1
chr7	138688516	138688596	E123	1
chr7	138688681	138688812	E123	1
chr7	138688879	138689344	E004,E005,E006,E007,E008,E032,E033,E050,E051,E057,E059,E080,E082,E090,E093,E121,E122,E127	18
chr7	138689478	138689530	E032	1
chr7	138689543	138689613	E021	1
chr7	138689939	138690160	E123	1
chr7	138690653	138690806	E022,E123	2
chr7	138691496	138691626	E022,E123	2
chr7	138691719	138691769	E007	1
chr7	138692650	138692700	E021	1
chr7	138693841	138693925	E004	1
chr7	138693950	138694000	E021	1
chr7	138694039	138694094	E017	1
chr7	138695016	138695075	E022	1
chr7	138695136	138695236	E114,E123	2
chr7	138695238	138695288	E032	1
chr7	138695371	138695412	E086	1
chr7	138696185	138696490	E003,E008,E021,E046,E119,E121	6
chr7	138696560	138696610	E022	1
chr7	138696658	138696736	E004,E022	2
chr7	138697027	138697233	E004,E022	2
chr7	138698204	138698736	E021,E022,E080,E086,E123	5
chr7	138698772	138698826	E127	1
chr7	138698872	138699012	E119	1
chr7	138699031	138699095	E124	1
chr7	138699110	138699190	E123	1
chr7	138699478	138699635	E022,E046,E123	3
chr7	138699691	138699748	E022	1
chr7	138699755	138699915	E051,E123	2
chr7	138699981	138700168	E017,E046,E123	3
chr7	138701649	138702305	E003,E004,E005,E006,E007,E008,E017,E021,E022,E028,E029,E032,E033,E034,E046,E050,E051,E055,E056,E057,E059,E080,E081,E082,E083,E084,E085,E086,E088,E089,E090,E091,E092,E093,E094,E097,E098,E100,E109,E114,E116,E117,E118,E119,E120,E121,E122,E123,E124,E125,E126,E127,E128	53
chr7	138702320	138702370	E090	1
chr7	138702582	138702632	E021	1
chr7	138702945	138703620	E003,E006,E007,E008,E017,E021,E022,E034,E050,E055,E056,E059,E080,E081,E089,E090,E114,E117,E121,E123	20
chr7	138703650	138704044	E003,E004,E007,E017,E021,E022,E055,E059,E081,E086,E089,E090,E093,E109,E114,E117,E123,E128	18
chr7	138704833	138704955	E022,E055,E123	3
chr7	138704999	138705049	E046	1
chr7	138705146	138705196	E022	1
chr7	138705673	138705723	E089	1
chr7	138705772	138705878	E022,E056	2
chr7	138706396	138706476	E059	1
chr7	138706676	138706726	E086	1
chr7	138707248	138707328	E123	1
chr7	138707343	138707630	E021,E056,E059,E123	4
chr7	138707885	138708405	E007,E059,E080,E088,E097,E117,E120,E121,E123,E125,E128	11
chr7	138709407	138709490	E059	1
chr7	138711122	138711208	E123	1
chr7	138711438	138711910	E022,E080,E086,E123	4
chr7	138711919	138711979	E029	1
chr7	138711989	138712064	E034,E122	2
chr7	138712300	138712461	E057,E059,E080,E127	4
chr7	138713236	138713589	E116,E123	2
chr7	138714244	138714425	E118	1
chr7	138714610	138714896	E059,E121,E123,E125	4
chr7	138716627	138716853	E097,E123,E127	3
chr7	138718232	138718336	E017	1
chr7	138718358	138718398	E086	1
chr7	138718480	138718858	E004,E005,E028,E034,E057,E086,E090,E093,E098,E109,E117,E123,E127	13
chr7	138718872	138719004	E116	1
chr7	138719050	138721322	E003,E004,E005,E006,E007,E008,E017,E021,E022,E028,E032,E033,E034,E046,E050,E051,E055,E056,E057,E059,E080,E081,E082,E083,E084,E085,E086,E088,E089,E090,E091,E092,E093,E094,E097,E098,E100,E109,E114,E116,E117,E118,E119,E120,E121,E122,E123,E124,E125,E126,E127,E128	52
chr7	138721325	138721552	E006,E021,E022,E032,E055,E056,E086,E088,E097,E114	10
chr7	138721591	138722178	E008,E021,E028,E046,E051,E055,E056,E057,E059,E088,E089,E090,E092,E093,E097,E098,E114,E117,E119,E123,E127	21
chr7	138722285	138722339	E090	1
chr7	138722441	138722653	E021,E022,E093	3
chr7	138722686	138722945	E021,E022,E123	3
chr7	138722983	138723861	E003,E007,E008,E021,E022,E034,E080,E089,E117,E119,E123	11
chr7	138724828	138725110	E003,E022,E028,E034,E050,E089,E116,E123	8
chr7	138725475	138725529	E098	1
chr7	138725567	138725766	E093,E123	2
chr7	138726061	138726101	E034	1
chr7	138726106	138726952	E021,E022,E033,E034,E046,E050,E051,E056,E057,E059,E091,E094,E109,E114,E116,E117,E123,E128	18
chr7	138727259	138727403	E006,E034,E123	3
chr7	138727410	138727627	E021,E033,E034,E123	4
chr7	138727961	138728181	E117,E123	2
chr7	138728418	138730615	E006,E007,E017,E021,E028,E029,E032,E033,E034,E046,E050,E051,E088,E089,E090,E091,E093,E100,E109,E114,E116,E117,E118,E119,E123,E124,E125,E126,E127	29
chr7	138730776	138730913	E034,E082,E123	3
chr7	138730983	138731387	E003,E022,E034,E081,E082,E083,E123,E124	8
chr7	138731425	138731505	E123	1
chr7	138732265	138732359	E006,E034	2
chr7	138732480	138732612	E033,E123	2
chr7	138732717	138733144	E017,E032,E034,E050,E080,E116,E121,E123,E125	9
chr7	138733247	138733369	E021,E123	2
chr7	138733488	138733560	E097	1
chr7	138733637	138733727	E123	1
chr7	138733729	138733769	E034	1
chr7	138733913	138734191	E033,E123	2
chr7	138734239	138734351	E034,E046,E127	3
chr7	138734369	138734419	E021	1
chr7	138734434	138734474	E034	1
chr7	138734647	138734697	E022	1
chr7	138734782	138734997	E017,E121,E125	3
chr7	138735590	138735799	E034,E123	2
chr7	138736228	138736307	E022	1
chr7	138736452	138736644	E032,E123	2
chr7	138736709	138736779	E127	1
chr7	138736959	138737009	E022	1
chr7	138737552	138737592	E034	1
chr7	138737745	138737825	E123	1
chr7	138737853	138738202	E034,E046,E085,E086,E119,E123	6
chr7	138738335	138738416	E119	1
chr7	138738632	138738797	E123	1
chr7	138738836	138739279	E005,E017,E028,E033,E034,E050,E055,E056,E057,E080,E082,E086,E114,E117,E120,E121,E123,E126,E127	19
chr7	138739349	138739445	E123	1
chr7	138739821	138739876	E021	1
chr7	138739881	138740042	E123	1
chr7	138740556	138740611	E126	1
chr7	138740628	138740891	E119,E123,E127	3
chr7	138741464	138741534	E033	1
chr7	138742662	138742785	E017,E032,E080	3
chr7	138743105	138744179	E003,E004,E005,E006,E017,E021,E022,E034,E050,E055,E056,E080,E081,E082,E083,E086,E088,E089,E090,E092,E093,E098,E100,E116,E118,E120,E121,E122,E123,E125,E126,E128	32
chr7	138744590	138744679	E034,E086,E127	3
chr7	138744730	138745151	E022,E033,E034,E080,E083,E086,E089,E090,E122,E123	10
chr7	138745398	138745443	E097	1
chr7	138745540	138746114	E004,E006,E007,E017,E022,E033,E046,E055,E056,E080,E086,E089,E090,E114,E119,E120,E121,E122,E123,E126	20
chr7	138746178	138746587	E017,E033,E034,E055,E056,E081,E093,E120,E121	9
chr7	138746719	138746816	E033,E046	2
chr7	138746903	138746960	E046	1
chr7	138747004	138747054	E022	1
chr7	138747124	138747358	E022,E032,E046,E124	4
chr7	138747460	138747514	E127	1
chr7	138747885	138747935	E051	1
chr7	138748713	138749092	E034,E046,E088,E097,E123,E124,E127	7
chr7	138749246	138749325	E091	1
chr7	138749360	138749490	E017,E080	2
chr7	138749523	138749598	E033	1
chr7	138749830	138749880	E046	1
chr7	138749912	138750393	E006,E017,E021,E022,E033,E081,E086,E088,E127	9
chr7	138750848	138751158	E003,E022,E046,E121,E123	5
chr7	138751174	138751644	E022,E032,E033,E034,E051,E084,E123,E127	8
chr7	138751737	138751867	E034,E116	2
chr7	138751977	138752105	E033,E119	2
chr7	138752290	138752709	E050,E093,E123	3
chr7	138752945	138752995	E022	1
chr7	138753119	138754435	E006,E021,E032,E033,E034,E046,E050,E057,E080,E097,E114,E123,E127	13
chr7	138754450	138754504	E022,E127	2
chr7	138754657	138754720	E080	1
chr7	138754916	138754956	E034	1
chr7	138755310	138755350	E034	1
chr7	138755703	138755757	E127	1
chr7	138755969	138756019	E082	1
chr7	138756312	138756895	E022,E033,E034,E046,E050,E051,E089,E093,E109,E116,E121,E123	12
chr7	138757215	138757853	E029,E032,E033,E034,E046,E050,E051,E086,E089,E090,E091,E093,E109,E116,E119,E123,E124,E127	18
chr7	138757982	138758032	E050	1
chr7	138758121	138758317	E022,E034,E046,E109,E123	5
chr7	138758628	138758708	E123	1
chr7	138758757	138758843	E034	1
chr7	138759333	138759475	E046,E097	2
chr7	138759497	138760386	E003,E004,E005,E006,E007,E008,E017,E021,E022,E028,E029,E032,E033,E034,E046,E050,E051,E055,E056,E057,E059,E080,E081,E082,E083,E084,E085,E086,E088,E089,E090,E091,E092,E093,E094,E097,E098,E100,E109,E114,E116,E117,E118,E119,E120,E121,E122,E123,E124,E125,E126,E127,E128	53
chr7	138760472	138760565	E034,E121	2
chr7	138760605	138761284	E004,E006,E022,E033,E034,E046,E051,E086,E088,E090,E118,E120,E121,E123,E127	15
chr7	138761301	138761381	E034,E083,E123	3
chr7	138761792	138761902	E089,E123	2
chr7	138762285	138762373	E034	1
chr7	138762417	138762457	E034	1
chr7	138763209	138763535	E006,E017,E034,E055,E056,E059,E120,E123,E124,E125,E126,E128	12
chr7	138763588	138764310	E029,E034,E046,E050,E056,E059,E082,E093,E123,E127	10
chr7	138764341	138764391	E032	1
chr7	138764498	138764552	E127	1
chr7	138764730	138764844	E021,E033	2
chr7	138764885	138764942	E034	1
chr7	138765026	138765076	E021	1
chr7	138765105	138765192	E034	1
chr7	138765413	138765515	E124	1
chr7	138765628	138766019	E033,E034,E050,E051,E059,E083,E089,E092,E094,E114,E122,E123	12
chr7	138766058	138766367	E032,E033,E034,E050,E123	5
chr7	138766387	138766447	E006	1
chr7	138766486	138766548	E034	1
chr7	138767311	138767355	E097	1
chr7	138767530	138767570	E034	1
chr7	138767807	138767847	E034	1
chr7	138768023	138768063	E034	1
chr7	138768238	138768282	E080	1
chr7	138768527	138768622	E021,E123	2
chr7	138768659	138768734	E034	1
chr7	138768870	138769363	E032,E033,E034,E046,E050,E055,E123	7
chr7	138769392	138769516	E123	1
chr7	138769618	138769672	E127	1
chr7	138769719	138769789	E021,E034	2
chr7	138769953	138770491	E033,E034,E046,E051,E093,E109,E123	7
chr7	138770785	138770893	E046,E121	2
chr7	138770974	138771121	E033,E034,E123	3
chr7	138771154	138771194	E034	1
chr7	138771229	138771937	E033,E034,E046,E050,E051,E080,E093,E114,E116,E123,E124,E125,E127	13
chr7	138771968	138772122	E034,E046,E086,E109	4
chr7	138772245	138772359	E034,E121	2
chr7	138772413	138772512	E034	1
chr7	138772870	138773425	E034,E046,E051,E080,E114,E116,E123,E124,E127	9
chr7	138773477	138773526	E034	1
chr7	138773823	138773903	E097	1
chr7	138774052	138774102	E093	1
chr7	138774106	138774227	E021,E034,E123	3
chr7	138774283	138774333	E022	1
chr7	138774379	138774520	E022,E034,E123	3
chr7	138775314	138777927	E004,E005,E006,E022,E032,E033,E034,E046,E050,E051,E080,E083,E084,E086,E089,E091,E092,E093,E094,E097,E098,E109,E116,E118,E122,E123,E124,E127	28
chr7	138777991	138778191	E004,E034,E123	3
chr7	138778318	138780811	E003,E004,E006,E007,E008,E017,E021,E022,E028,E029,E032,E033,E034,E046,E050,E051,E059,E080,E083,E084,E086,E088,E089,E091,E092,E093,E097,E098,E100,E109,E114,E116,E120,E121,E123,E124,E126	37
chr7	138781039	138781235	E034,E093	2
chr7	138781279	138781767	E022,E033,E034,E050,E086,E093,E109,E123	8
chr7	138781936	138782134	E022,E033,E034,E050,E080,E086,E093,E097,E123,E127	10
chr7	138782610	138782708	E033,E093	2
chr7	138783165	138783205	E034	1
chr7	138783298	138783368	E034	1
chr7	138783616	138783669	E007	1
chr7	138783891	138784430	E006,E017,E032,E034,E046,E055,E056,E059,E093,E097,E116,E120,E121,E123,E126,E128	16
chr7	138784849	138785520	E022,E033,E034,E046,E056,E089,E093,E097,E098,E109,E123,E126	12
chr7	138785614	138785654	E034	1
chr7	138785849	138785889	E034	1
chr7	138786289	138786401	E022,E034,E123	3
chr7	138786580	138787460	E006,E017,E034,E046,E123	5
chr7	138787505	138787652	E022,E034,E051,E093,E123	5
chr7	138788067	138789365	E029,E032,E033,E034,E046,E050,E051,E055,E083,E088,E090,E092,E093,E094,E097,E098,E109,E114,E116,E118,E122,E123,E124,E127	24
chr7	138789463	138790755	E021,E022,E029,E032,E033,E034,E046,E050,E051,E080,E086,E088,E090,E093,E097,E100,E109,E116,E117,E118,E119,E123,E124	23
chr7	138790896	138792319	E004,E029,E032,E033,E034,E046,E050,E051,E055,E057,E059,E083,E085,E086,E088,E089,E091,E092,E093,E094,E097,E114,E116,E117,E119,E122,E123,E124,E126	29
chr7	138792383	138795324	E003,E004,E005,E006,E007,E008,E017,E021,E022,E028,E029,E032,E033,E034,E046,E050,E051,E055,E056,E057,E059,E080,E081,E082,E083,E084,E085,E086,E088,E089,E090,E091,E092,E093,E094,E097,E098,E100,E109,E114,E116,E117,E118,E119,E120,E121,E122,E123,E124,E125,E126,E127,E128	53
chr7	138795430	138795529	E021,E086	2
chr7	138795560	138795600	E034	1
chr7	138795622	138796303	E033,E034,E092,E093,E094,E116,E123	7
chr7	138796308	138797990	E006,E032,E033,E034,E046,E050,E051,E083,E089,E090,E091,E093,E094,E109,E114,E116,E117,E118,E120,E121,E123,E124	22
chr7	138798100	138798209	E033,E034,E119,E123	4
chr7	138798421	138798471	E093	1
chr7	138798753	138798959	E123	1
chr7	138799015	138799224	E050,E123	2
chr7	138799252	138799302	E091	1
chr7	138799436	138799486	E021	1
chr7	138799502	138799566	E022,E093	2
chr7	138799609	138799659	E082	1
chr7	138799667	138799721	E033	1
chr7	138799916	138800001	E081	1
chr7	138800128	138800208	E119	1
chr7	138800241	138800343	E051,E127	2
chr7	138800428	138800521	E093	1
chr7	138800822	138800873	E021,E034	2
chr7	138800992	138801042	E114	1
chr7	138801761	138804485	E003,E004,E006,E007,E008,E017,E021,E022,E028,E029,E032,E033,E034,E046,E050,E051,E055,E056,E057,E080,E083,E084,E085,E086,E088,E089,E091,E092,E093,E094,E097,E098,E109,E114,E116,E117,E118,E119,E120,E121,E122,E123,E124,E125,E126,E127,E128	47
chr7	138804654	138804734	E086,E116	2
chr7	138804738	138804897	E123	1
chr7	138805937	138806083	E034,E050,E089	3
chr7	138806363	138806417	E086	1
chr7	138806468	138806740	E059	1
chr7	138806812	138806866	E098	1
chr7	138806943	138807033	E021,E123	2
chr7	138808009	138808319	E021,E088,E093,E123,E127	5
chr7	138808397	138808581	E004,E021,E114,E123	4
chr7	138808621	138810033	E004,E022,E032,E034,E050,E051,E057,E084,E086,E116,E118,E123	12
chr7	138810324	138810763	E084,E085,E086,E092,E094,E109,E114,E118,E122	9
chr7	138811201	138811255	E086	1
chr7	138811309	138811359	E032	1
chr7	138811385	138811848	E021,E032,E033,E034,E046,E093,E098,E116,E123	9
chr7	138812005	138812132	E032,E046,E123	3
chr7	138812207	138812780	E017,E032,E033,E034,E046,E050,E051,E055,E080,E086,E089,E090,E093,E114,E119,E120,E122,E123,E127	19
chr7	138812897	138812975	E046	1
chr7	138813004	138813054	E051	1
chr7	138813100	138813154	E127	1
chr7	138815314	138815401	E029,E124	2
chr7	138815622	138816040	E034,E123,E124	3
chr7	138816116	138817049	E006,E029,E032,E033,E046,E050,E081,E086,E088,E089,E090,E091,E092,E098,E116,E123,E124	17
chr7	138817104	138817283	E022,E034,E123	3
chr7	138817327	138817614	E034,E092,E123	3
chr7	138817648	138819047	E003,E004,E005,E006,E007,E008,E017,E021,E022,E028,E029,E032,E033,E034,E046,E050,E051,E055,E056,E057,E059,E080,E081,E082,E083,E084,E085,E086,E088,E089,E090,E091,E092,E093,E094,E097,E098,E100,E109,E114,E116,E117,E118,E119,E120,E121,E122,E123,E124,E125,E126,E127,E128	53
chr7	138819234	138819444	E021,E034,E119	3
chr7	138819483	138819579	E007,E028	2
chr7	138819582	138819628	E086	1
chr7	138819688	138819780	E007	1
chr7	138820337	138820377	E086	1
chr7	138820937	138821058	E124	1
chr7	138821523	138821693	E034,E059	2
chr7	138822041	138822445	E080,E083,E086,E123	4
chr7	138822640	138822684	E080	1
chr7	138822888	138823118	E080	1
chr7	138823826	138824018	E080,E123	2
chr7	138824082	138824300	E080,E123	2
chr7	138824492	138824542	E007	1
chr7	138825065	138825169	E123	1
chr7	138826635	138826804	E123	1
chr7	138826805	138827060	E109,E123	2
chr7	138827657	138827743	E097	1
chr7	138828130	138828241	E123	1
chr7	138828445	138828520	E051	1
chr7	138829993	138830317	E022,E119,E123	3
chr7	138831689	138831755	E021	1
chr7	138831932	138831988	E022	1
chr7	138832358	138832438	E123	1
chr7	138832497	138832589	E123	1
chr7	138832618	138832672	E127	1
chr7	138832701	138832798	E093	1
chr7	138832840	138833026	E123	1
chr7	138833056	138833136	E119	1
chr7	138834151	138834216	E004	1
chr7	138834228	138834547	E050,E051,E083,E123,E125,E128	6
chr7	138834970	138835263	E121,E123	2
chr7	138835447	138835547	E123	1
chr7	138835666	138835749	E022	1
chr7	138835896	138835969	E046	1
chr7	138836300	138836359	E083,E098	2
chr7	138837171	138837241	E046	1
chr7	138837539	138837639	E123	1
chr7	138838036	138838111	E083,E091	2
chr7	138838467	138839003	E003,E004,E006,E017,E022,E028,E033,E050,E051,E055,E056,E057,E059,E083,E088,E092,E094,E100,E117,E119,E120,E121,E122,E123,E124,E125,E126,E127,E128	29
chr7	138839041	138839085	E097	1
chr7	138839142	138839586	E083,E123,E127	3
chr7	138839821	138839865	E097	1
chr7	138839868	138839942	E083	1
chr7	138840031	138840234	E004,E083,E123	3
chr7	138840532	138840595	E083	1
chr7	138840763	138840832	E083	1
chr7	138841569	138841826	E004,E083	2
chr7	138843229	138843314	E123	1
chr7	138843995	138844045	E050	1
chr7	138844151	138844386	E123	1
chr7	138844964	138845457	E004,E006,E028,E055,E056,E057,E091,E117,E119,E123,E126,E127	12
chr7	138845929	138846001	E032	1
chr7	138846217	138846297	E123	1
chr7	138847172	138847396	E119,E123	2
chr7	138847751	138847859	E123	1
chr7	138848107	138848190	E083,E123	2
chr7	138848221	138848281	E093	1
chr7	138848295	138848445	E059,E080,E123	3
chr7	138849796	138849917	E123	1
chr7	138850082	138850210	E123	1
chr7	138851314	138851721	E083,E123,E128	3
chr7	138852082	138852310	E123	1
chr7	138853029	138853155	E022,E083,E119	3
chr7	138853901	138853955	E127	1
chr7	138854635	138854844	E017,E091	2
chr7	138856231	138856311	E119	1
chr7	138856809	138856863	E127	1
chr7	138857465	138857668	E003,E021,E022	3
chr7	138857676	138857786	E021,E022,E083	3
chr7	138859141	138859181	E086	1
chr7	138859337	138859414	E021	1
chr7	138859910	138859960	E021	1
chr7	138862494	138862544	E017	1
chr7	138862562	138862772	E022,E123	2
chr7	138863693	138863737	E097	1
chr7	138863954	138864125	E123	1
chr7	138864577	138864617	E086	1
chr7	138864982	138865040	E021,E022	2
chr7	138865478	138866898	E003,E004,E006,E008,E017,E021,E022,E055,E056,E057,E085,E094,E119,E120,E122,E123,E127	17
chr7	138866959	138869492	E003,E004,E007,E008,E017,E021,E022,E046,E050,E051,E055,E059,E080,E083,E093,E116,E123,E125	18
chr7	138869821	138870027	E022,E080,E123	3
chr7	138870040	138870163	E006,E123	2
chr7	138870229	138870595	E123	1
chr7	138870695	138870850	E051,E123	2
chr7	138870911	138871009	E123	1
chr7	138871176	138871246	E118	1
chr7	138871438	138871543	E123	1
chr7	138871873	138872646	E050,E123	2
chr7	138873540	138873620	E123	1
chr7	138874201	138874425	E080,E098,E123	3
chr7	138875392	138875497	E123	1
chr7	138875617	138876097	E093,E123	2
chr7	138876320	138876403	E123	1
chr7	138876449	138876580	E119,E123	2
chr7	138876656	138876700	E097	1
chr7	138876857	138877183	E017,E021,E056,E057,E119,E120,E121,E123,E127,E128	10
chr7	138877770	138877873	E022	1
chr7	138877884	138877985	E021,E125	2
chr7	138878050	138878100	E007	1
chr7	138879545	138879626	E123	1
chr7	138879684	138879778	E123	1
chr7	138881209	138881271	E022	1
chr7	138882195	138882283	E119	1
chr7	138883290	138883412	E021,E123	2
chr7	138883609	138883659	E007	1
chr7	138883721	138883922	E123	1
chr7	138884031	138884081	E021	1
chr7	138884334	138884499	E021	1
chr7	138885171	138885319	E123	1
chr7	138885434	138885771	E123	1
chr7	138886233	138886313	E123	1
chr7	138887006	138887081	E033,E127	2
chr7	138887138	138887233	E029	1
chr7	138888736	138889211	E003,E004,E005,E008,E021,E022,E121,E123	8
chr7	138889314	138889421	E123	1
chr7	138890706	138890927	E119,E123	2
chr7	138891001	138891138	E123	1
chr7	138892865	138893003	E123	1
chr7	138893097	138893404	E059,E123	2
chr7	138893797	138893898	E119	1
chr7	138894477	138894742	E122,E123,E127	3
chr7	138894791	138894871	E028	1
chr7	138895894	138895938	E097	1
chr7	138896584	138896709	E123	1
chr7	138896751	138896926	E123	1
chr7	138897806	138897886	E123	1
chr7	138902758	138902798	E086	1
chr7	138902965	138903077	E123	1
chr7	138903450	138903574	E123	1
chr7	138903722	138903804	E123	1
chr7	138905091	138905179	E123	1
chr7	138906319	138906431	E082,E123	2
chr7	138906921	138907009	E123	1
chr7	138907161	138907381	E123	1
chr7	138907981	138908031	E021	1
chr7	138908084	138908348	E123	1
chr7	138908421	138909432	E022,E123	2
chr7	138909512	138909864	E123	1
chr7	138910341	138910450	E118	1
chr7	138911039	138911089	E021	1
chr7	138911708	138911890	E123	1
chr7	138912327	138912386	E022	1
chr7	138912408	138912521	E123	1
chr7	138912650	138912730	E123	1
chr7	138913209	138913752	E034,E123	2
chr7	138914168	138914208	E034	1
chr7	138914528	138918049	E003,E004,E005,E006,E007,E008,E017,E021,E022,E028,E029,E032,E033,E034,E046,E050,E051,E055,E056,E057,E059,E080,E081,E082,E083,E084,E085,E086,E088,E089,E090,E091,E092,E093,E094,E097,E098,E100,E109,E114,E116,E117,E118,E119,E120,E121,E122,E123,E124,E125,E126,E127,E128	53
chr7	138918075	138918301	E022,E088,E123	3
chr7	138918523	138918577	E127	1
chr7	138918636	138918716	E119	1
chr7	138918732	138918779	E080	1
chr7	138918887	138919131	E123	1
chr7	138919278	138919370	E119	1
chr7	138919592	138919715	E123,E127	2
chr7	138919756	138920053	E034,E055,E056,E117,E120,E123,E127	7
chr7	138920151	138920259	E022,E082,E127	3
chr7	138920696	138920741	E034	1
chr7	138921277	138921481	E057	1
chr7	138922650	138922786	E123	1
chr7	138922899	138923083	E005,E117,E119,E123	4
chr7	138923094	138923174	E116	1
chr7	138925091	138925141	E083	1
chr7	138925391	138925471	E119	1
chr7	138925552	138925632	E123	1
chr7	138925670	138925751	E123	1
chr7	138926213	138926263	E021	1
chr7	138926983	138928551	E005,E006,E017,E028,E055,E056,E057,E080,E086,E091,E094,E098,E100,E117,E119,E120,E121,E122,E123,E125,E126,E127,E128	23
chr7	138928715	138928842	E123	1
chr7	138929273	138929406	E098,E123	2
chr7	138929516	138929611	E123	1
chr7	138929956	138930036	E123	1
chr7	138930164	138930469	E094	1
chr7	138930507	138930587	E123	1
chr7	138930630	138930684	E127	1
chr7	138931261	138932173	E006,E017,E034,E055,E056,E057,E080,E100,E114,E117,E119,E120,E121,E123,E125,E126,E127,E128	18
chr7	138932221	138932553	E080,E123	2
chr7	138932580	138933008	E080,E097,E098,E109,E123	5
chr7	138933872	138934055	E022,E123,E125	3
chr7	138934071	138934457	E005,E021,E046,E093,E116,E119,E120,E126	8
chr7	138935774	138935814	E086	1
chr7	138936008	138936058	E022	1
chr7	138936083	138936281	E123	1
chr7	138936365	138936419	E127	1
chr7	138936585	138936629	E097	1
chr7	138937309	138937552	E017,E056,E089,E090,E097,E120,E121,E126,E128	9
chr7	138938390	138938549	E022,E119	2
chr7	138939108	138939464	E046,E051,E080,E086,E114,E123	6
chr7	138939544	138939918	E021,E033,E080,E100,E114,E118,E123,E127	8
chr7	138940008	138940115	E123	1
chr7	138940136	138940385	E050,E051,E080,E093	4
chr7	138940435	138940479	E080	1
chr7	138940701	138941015	E017,E120,E121,E123,E125	5
chr7	138941600	138941689	E123	1
chr7	138941897	138941990	E004,E098,E123	3
chr7	138941992	138942071	E034,E088	2
chr7	138942591	138942655	E124	1
chr7	138942834	138942914	E123	1
chr7	138943398	138943457	E034	1
chr7	138943754	138943896	E123	1
chr7	138944045	138944321	E029,E090,E123,E124	4
chr7	138944671	138944765	E119	1
chr7	138945634	138945726	E123	1
chr7	138946235	138946279	E080	1
chr7	138946408	138946508	E051	1
chr7	138947611	138947737	E123	1
chr7	138947783	138947853	E034	1
chr7	138947875	138947969	E123	1
chr7	138948629	138948696	E083	1
chr7	138948708	138948764	E100	1
chr7	138948783	138948833	E083	1
chr7	138948968	138949445	E083,E089,E100,E120,E121	5
chr7	138949554	138949620	E100	1
chr7	138950549	138950703	E100,E118	2
chr7	138952146	138952216	E033	1
chr7	138953025	138953157	E119,E123	2
chr7	138953359	138953467	E080	1
chr7	138954072	138954152	E123	1
chr7	138954740	138954820	E123	1
chr7	138955711	138955796	E021,E022,E123	3
chr7	138956492	138957361	E081,E082,E083,E088,E089,E100,E123,E127	8
chr7	138957539	138957626	E088	1
chr7	138957693	138957844	E088	1
chr7	138958406	138958460	E100	1
chr7	138958573	138958686	E097,E123	2
chr7	138958924	138958978	E033	1
chr7	138959714	138959764	E021	1
chr7	138960370	138960512	E123	1
chr7	138961079	138961119	E034	1
chr7	138961324	138961404	E123	1
chr7	138961980	138962024	E097	1
chr7	138962075	138962189	E123	1
chr7	138963287	138963327	E086	1
chr7	138963435	138963515	E123	1
chr7	138964498	138964600	E007,E091	2
chr7	138964731	138964789	E007	1
chr7	138964803	138964971	E021,E086,E124	3
chr7	138965677	138965727	E022	1
chr7	138965941	138966138	E123	1
chr7	138966578	138966725	E055,E119	2
chr7	138967320	138967360	E086	1
chr7	138967914	138968058	E123	1
chr7	138968302	138968673	E021,E050,E098,E123	4
chr7	138968678	138968728	E046	1
chr7	138968788	138968838	E093	1
chr7	138968985	138969377	E003,E004,E005,E008,E021,E033,E084,E085,E117,E118,E123	11
chr7	138969379	138969555	E021,E085,E123	3
chr7	138970144	138970184	E034	1
chr7	138970186	138970325	E084,E123	2
chr7	138971053	138971147	E123	1
chr7	138972189	138972496	E022,E123	2
chr7	138972602	138972683	E005	1
chr7	138972996	138973076	E123	1
chr7	138974060	138974140	E123	1
chr7	138975170	138975250	E123	1
chr7	138976734	138976893	E003,E022,E123	3
chr7	138976969	138977029	E034,E086	2
chr7	138977429	138977483	E098	1
chr7	138977715	138977769	E100	1
chr7	138977780	138977830	E021	1
chr7	138978084	138978212	E008,E022	2
chr7	138978547	138978667	E123	1
chr7	138978689	138978739	E092	1
chr7	138978812	138978875	E092	1
chr7	138979026	138979263	E092,E123,E125	3
chr7	138979617	138980307	E034,E080,E081,E084,E085,E086,E118,E120,E121,E123	10
chr7	138980774	138980847	E093	1
chr7	138980863	138980943	E123	1
chr7	138981009	138981265	E034,E123	2
chr7	138981302	138981428	E123	1
chr7	138982203	138982257	E100	1
chr7	138982459	138982913	E005,E007,E084,E085,E086,E088,E092,E094,E098,E109,E114,E118,E123	13
chr7	138982952	138983181	E007,E022,E084,E085,E092	5
chr7	138983270	138983490	E005,E086,E123	3
chr7	138983678	138983812	E017,E123	2
chr7	138984014	138984064	E085	1
chr7	138984108	138984402	E084,E085,E086,E088,E098,E109,E123	7
chr7	138984426	138984556	E084,E086	2
chr7	138985209	138985654	E017,E084,E109,E122,E123	5
chr7	138985760	138985840	E119	1
chr7	138986039	138986293	E007,E123	2
chr7	138986360	138986404	E097	1
chr7	138986459	138986578	E123	1
chr7	138986604	138986694	E085,E097	2
chr7	138986709	138987016	E085,E123	2
chr7	138987431	138987819	E005,E006,E017,E081,E084,E085,E086,E098,E109,E125,E128	11
chr7	138988032	138988316	E022,E123	2
chr7	138988664	138988708	E097	1
chr7	138988710	138988764	E127	1
chr7	138988872	138988952	E123	1
chr7	138988970	138989028	E022	1
chr7	138989194	138989289	E086,E097	2
chr7	138989320	138989655	E003,E082,E086,E088,E092,E097,E123	7
chr7	138990157	138990237	E123	1
chr7	138990380	138990452	E007,E080	2
chr7	138990892	138991027	E091,E123	2
chr7	138991334	138991462	E123	1
chr7	138991608	138991658	E032	1
chr7	138991686	138991950	E119,E123	2
chr7	138992382	138992590	E032,E123	2
chr7	138992885	138992948	E091	1
chr7	138993028	138993532	E017,E022,E028,E046,E057,E091,E119,E123,E127	9
chr7	138993712	138993762	E021	1
chr7	138993853	138993903	E021	1
chr7	138993957	138994300	E046,E119,E123	3
chr7	138994352	138994402	E082	1
chr7	138994627	138994775	E022,E118,E123	3
chr7	138995110	138995270	E118,E123	2
chr7	138995363	138995460	E119	1
chr7	138995527	138995690	E123	1
chr7	138995937	138996081	E022,E123,E126	3
chr7	138996161	138996336	E022,E123,E124	3
chr7	138996679	138996902	E021,E098,E123	3
chr7	138996935	138997364	E022,E123	2
chr7	138997542	138997592	E022	1
chr7	138998128	138998208	E123	1
chr7	138999249	138999366	E091	1
chr7	139000299	139000404	E022	1
chr7	139000492	139000542	E091	1
chr7	139000877	139001044	E091	1
chr7	139001975	139002025	E022	1
chr7	139002716	139003167	E007,E022,E050,E080,E091,E123	6
chr7	139003264	139003384	E021,E022,E123	3
chr7	139003720	139003770	E021	1
chr7	139004144	139004572	E091,E100,E114	3
chr7	139004945	139004999	E100	1
chr7	139005720	139006279	E003,E004,E005,E006,E008,E017,E021,E022,E028,E032,E033,E034,E046,E050,E051,E055,E056,E057,E080,E083,E084,E085,E086,E088,E089,E090,E091,E092,E093,E094,E097,E109,E114,E117,E118,E119,E120,E121,E122,E123,E124,E125,E126,E128	44
chr7	139006400	139006780	E004,E008,E021,E022,E029,E034,E046,E050,E051,E080,E086,E089,E090,E092,E097,E098,E100,E118,E121,E123	20
chr7	139007120	139007174	E127	1
chr7	139007232	139007338	E004,E080,E093	3
chr7	139007742	139007919	E080,E083,E114,E123,E127	5
chr7	139008064	139008169	E123	1
chr7	139008181	139008237	E086	1
chr7	139008676	139008888	E004,E005,E022,E051,E123	5
chr7	139011130	139011210	E008	1
chr7	139011305	139011424	E123	1
chr7	139011551	139011604	E021	1
chr7	139012313	139012453	E123	1
chr7	139012564	139012652	E123	1
chr7	139013010	139013604	E006,E017,E028,E055,E056,E057,E080,E089,E090,E097,E100,E114,E117,E119,E120,E121,E123,E125,E126,E127,E128	21
chr7	139013659	139013739	E119	1
chr7	139013854	139014279	E055,E080,E086,E088,E100,E123	6
chr7	139014332	139014583	E057,E091	2
chr7	139014713	139014823	E116,E123	2
chr7	139014851	139014895	E080	1
chr7	139015085	139015450	E032,E034,E059,E080,E093,E117,E123	7
chr7	139015722	139015840	E033	1
chr7	139017383	139017433	E092	1
chr7	139017473	139018222	E006,E083,E084,E086,E088,E091,E092,E094,E098,E100,E109,E123	12
chr7	139018504	139018554	E021	1
chr7	139018630	139018684	E098	1
chr7	139019294	139019344	E051	1
chr7	139019383	139019967	E007,E032,E051,E093,E123	5
chr7	139020495	139020601	E005,E022	2
chr7	139020629	139020717	E046	1
chr7	139021097	139021219	E006,E032	2
chr7	139021258	139021337	E017,E114	2
chr7	139022101	139022162	E007,E091	2
chr7	139022639	139022827	E034,E046,E051,E091,E100	5
chr7	139022832	139022898	E021,E032,E097	3
chr7	139022926	139022966	E086	1
chr7	139023107	139023345	E029,E032,E033,E034,E046,E050,E090,E092,E100,E116,E120,E123,E124	13
chr7	139023365	139023451	E034,E097	2
chr7	139023470	139023534	E124	1
chr7	139023540	139023620	E116	1
chr7	139023622	139023778	E033,E090	2
chr7	139023786	139024743	E004,E005,E007,E029,E032,E033,E034,E046,E050,E051,E081,E082,E083,E084,E085,E086,E088,E089,E090,E091,E092,E093,E097,E098,E100,E109,E123,E124	28
chr7	139024794	139027405	E003,E004,E005,E006,E007,E008,E017,E021,E022,E028,E029,E032,E033,E034,E046,E050,E051,E055,E056,E057,E059,E080,E081,E082,E083,E084,E085,E086,E088,E089,E090,E091,E092,E093,E094,E097,E098,E100,E109,E114,E116,E117,E118,E119,E120,E121,E122,E123,E124,E125,E126,E127,E128	53
chr7	139027444	139027952	E004,E006,E022,E033,E034,E083,E088,E090,E120,E123,E127	11
chr7	139028071	139028136	E100	1
chr7	139028147	139028365	E032,E033,E034,E086,E100,E116,E123	7
chr7	139028410	139028503	E022,E097	2
chr7	139028516	139028648	E051,E091	2
chr7	139028673	139028761	E086	1
chr7	139028766	139028959	E050,E109,E123	3
chr7	139029010	139029067	E097	1
chr7	139029327	139029417	E123	1
chr7	139029882	139030111	E029,E032,E033,E086,E123,E124	6
chr7	139030139	139030245	E123	1
chr7	139031481	139031644	E034,E123	2
chr7	139031817	139031867	E032	1
chr7	139034051	139034337	E097,E123	2
chr7	139034426	139034580	E123,E127	2
chr7	139034713	139034790	E091	1
chr7	139035134	139035421	E004,E022,E055,E057,E091,E117,E120,E123	8
chr7	139035807	139036425	E005,E022,E123	3
chr7	139037137	139037217	E123	1
chr7	139037272	139037477	E123	1
chr7	139038282	139038362	E119	1
chr7	139038982	139039077	E034,E124	2
chr7	139039473	139039812	E017,E022,E032,E050,E051,E091,E114,E116,E123,E124,E126	11
chr7	139039835	139039995	E055,E119	2
chr7	139040111	139040533	E006,E017,E028,E029,E051,E055,E056,E080,E100,E119,E120,E123,E124,E126	14
chr7	139040921	139041005	E050	1
chr7	139041174	139041295	E007,E021,E029,E086	4
chr7	139041368	139041460	E003,E022,E050,E123	4
chr7	139041505	139041555	E022	1
chr7	139041652	139041932	E123	1
chr7	139042012	139042446	E123	1
chr7	139042470	139042574	E093	1
chr7	139042714	139042802	E017	1
chr7	139042971	139047519	E003,E004,E005,E006,E007,E008,E017,E021,E022,E028,E029,E032,E033,E034,E046,E050,E051,E055,E056,E057,E059,E080,E081,E082,E083,E084,E085,E086,E088,E089,E090,E091,E092,E093,E094,E097,E098,E100,E109,E114,E116,E117,E118,E119,E120,E121,E122,E123,E124,E125,E126,E127,E128	53
chr7	139047536	139048262	E004,E017,E021,E022,E032,E033,E034,E046,E050,E051,E059,E082,E089,E097,E100,E116,E123,E127	18
chr7	139048397	139048660	E007,E032,E080,E086,E097,E114,E116,E123,E127	9
chr7	139049061	139049245	E123,E127	2
chr7	139049315	139049574	E046,E123,E127	3
chr7	139049823	139049973	E123	1
chr7	139049981	139050087	E083,E127	2
chr7	139050157	139051077	E017,E032,E033,E034,E055,E056,E109,E114,E116,E120,E121,E123,E124,E127,E128	15
chr7	139051109	139051230	E032	1
chr7	139051260	139051458	E003,E116,E123,E127	4
chr7	139051484	139051524	E034	1
chr7	139051532	139051887	E100,E123,E127	3
chr7	139052148	139052990	E003,E004,E006,E021,E022,E032,E059,E080,E083,E086,E088,E100,E116,E121,E123,E127	16
chr7	139053392	139053442	E021	1
chr7	139053531	139053808	E034,E116,E123,E127	4
chr7	139053912	139053962	E021	1
chr7	139054082	139054419	E021,E116,E123,E127	4
chr7	139054470	139054550	E008	1
chr7	139054742	139055392	E021,E059,E122,E123	4
chr7	139055455	139055981	E003,E004,E008,E021,E022,E034,E116,E123,E127	9
chr7	139055984	139056142	E123	1
chr7	139056511	139056746	E028,E057,E116,E127	4
chr7	139056885	139056973	E123,E127	2
chr7	139057007	139057434	E021,E046,E097,E109,E116,E123,E127	7
chr7	139057436	139057574	E022,E127	2
chr7	139057676	139057791	E123	1
chr7	139057962	139058042	E116,E123	2
chr7	139058150	139058274	E120,E123	2
chr7	139058320	139058645	E120,E123,E127	3
chr7	139058793	139058950	E097,E123	2
chr7	139059010	139059461	E028,E059,E092,E109,E123	5
chr7	139059646	139059794	E100,E123,E124,E127	4
chr7	139059922	139060516	E116,E123	2
chr7	139060519	139060663	E116,E127	2
chr7	139060700	139061148	E033,E034,E083,E123	4
chr7	139061332	139061428	E127	1
chr7	139061506	139061828	E034,E119,E123	3
chr7	139061993	139062067	E051	1
chr7	139062095	139062145	E022	1
chr7	139062540	139062671	E003,E123	2
chr7	139063204	139063728	E123,E127	2
chr7	139063800	139064141	E100,E123,E127	3
chr7	139064491	139064541	E022	1
chr7	139064554	139064634	E123	1
chr7	139064950	139065030	E123	1
chr7	139065415	139065505	E123	1
chr7	139065691	139065741	E082	1
chr7	139065855	139066064	E006,E055,E056,E123	4
chr7	139066158	139066275	E022	1
chr7	139066665	139066715	E082	1
chr7	139066935	139067118	E022,E123,E125	3
chr7	139067193	139067267	E090	1
chr7	139067268	139067583	E033,E083,E089,E097,E109,E116,E120,E123	8
chr7	139067712	139067790	E022,E081	2
chr7	139069025	139069105	E123	1
chr7	139069253	139069314	E127	1
chr7	139069543	139069680	E032,E080	2
chr7	139069692	139070084	E116,E123	2
chr7	139070151	139070877	E021,E032,E050,E080,E086,E093,E114,E122,E123,E127	10
chr7	139071030	139071080	E121	1
chr7	139071473	139071598	E119,E123	2
chr7	139071894	139072014	E021,E123	2
chr7	139072069	139072765	E006,E007,E022,E050,E081,E114,E116,E123,E125,E127	10
chr7	139072791	139072884	E032	1
chr7	139073125	139073310	E007,E032,E051,E082,E127	5
chr7	139073335	139073524	E033,E034,E123	3
chr7	139073551	139073642	E051,E119	2
chr7	139073866	139073994	E114,E121,E123	3
chr7	139074017	139074201	E034,E116,E121,E123	4
chr7	139074474	139074943	E006,E021,E022,E033,E034,E051,E080,E089,E093,E116,E123	11
chr7	139075278	139075328	E022	1
chr7	139075575	139075629	E098	1
chr7	139075677	139075731	E081	1
chr7	139075856	139076115	E081,E082,E123	3
chr7	139078055	139078173	E123	1
chr7	139078459	139078640	E032,E093,E123	3
chr7	139078662	139079098	E004,E006,E032,E034,E050,E055,E057,E093,E097,E120,E121,E123,E126,E127	14
chr7	139079179	139079727	E007,E032,E033,E034,E050,E093,E123	7
chr7	139080439	139080489	E082	1
chr7	139080608	139080660	E034	1
chr7	139080918	139081473	E006,E017,E022,E034,E057,E059,E080,E086,E117,E120,E121,E125,E126	13
chr7	139081501	139081823	E123	1
chr7	139082047	139082379	E032,E034,E091,E100,E114,E123	6
chr7	139082552	139082714	E034,E123	2
chr7	139083009	139083192	E034,E081,E082,E123	4
chr7	139083390	139083771	E034,E116,E123	3
chr7	139083819	139083899	E123	1
chr7	139084103	139084176	E127	1
chr7	139085268	139085591	E021,E050,E121,E123,E125,E128	6
chr7	139086425	139086678	E091,E114	2
chr7	139086753	139086803	E021	1
chr7	139087148	139087457	E028,E091,E100,E127	4
chr7	139087538	139087631	E034,E091	2
chr7	139088369	139088835	E003,E017,E021,E032,E034,E046,E057,E080,E091,E100,E120,E121,E124	13
chr7	139088934	139089014	E119	1
chr7	139089069	139089156	E093	1
chr7	139089355	139089572	E123,E124	2
chr7	139089623	139089873	E034,E091,E123	3
chr7	139089894	139090058	E022,E123	2
chr7	139090202	139090242	E034	1
chr7	139090252	139090312	E125	1
chr7	139090626	139090858	E033,E034,E123	3
chr7	139091139	139091189	E051	1
chr7	139091355	139091405	E021	1
chr7	139091465	139091558	E123	1
chr7	139091986	139092072	E123	1
chr7	139092326	139092411	E034	1
chr7	139093116	139093156	E034	1
chr7	139095210	139095362	E017,E022,E123,E128	4
chr7	139095437	139095631	E081,E123	2
chr7	139095847	139096024	E032,E081	2
chr7	139096129	139096476	E081,E122,E123,E127	4
chr7	139096628	139096748	E021,E081	2
chr7	139097823	139098113	E021,E034,E123	3
chr7	139098241	139098281	E086	1
chr7	139099226	139099294	E034	1
chr7	139099354	139099798	E006,E022,E034,E046,E051,E093,E098,E100,E114,E116,E123	11
chr7	139099921	139100163	E017,E100,E123	3
chr7	139100463	139100593	E022,E046,E086,E091	4
chr7	139101139	139101193	E100	1
chr7	139101247	139101707	E022,E097,E123,E127	4
chr7	139101823	139101966	E091	1
chr7	139102300	139102380	E086,E119	2
chr7	139102404	139102468	E017	1
chr7	139102544	139102741	E021,E032,E034,E109,E123	5
chr7	139102850	139102908	E033	1
chr7	139102972	139103230	E034,E119,E123,E127	4
chr7	139103380	139103462	E123	1
chr7	139104057	139104141	E123	1
chr7	139104149	139104451	E032,E083,E123	3
chr7	139104584	139104693	E091,E123	2
chr7	139104802	139104905	E022,E127	2
chr7	139105034	139105095	E017,E098	2
chr7	139105263	139105388	E017,E091	2
chr7	139105467	139105566	E090,E123	2
chr7	139105804	139105854	E121	1
chr7	139106002	139106114	E123	1
chr7	139106239	139106319	E123	1
chr7	139106683	139107377	E004,E005,E006,E022,E032,E033,E034,E050,E083,E084,E086,E088,E089,E091,E092,E093,E097,E098,E114,E120,E123,E127	22
chr7	139107488	139107549	E034	1
chr7	139107595	139107817	E120	1
chr7	139107886	139108405	E006,E090,E091,E092,E100,E123	6
chr7	139108414	139109270	E032,E034,E055,E059,E082,E088,E089,E093,E097,E100,E123,E128	12
chr7	139109481	139109564	E021,E022,E032	3
chr7	139109588	139109654	E086	1
chr7	139109981	139110202	E033,E059,E088,E089,E097,E119,E123	7
chr7	139110251	139110510	E022,E028,E050,E057,E059,E091,E100,E114,E119,E125,E127	11
chr7	139110614	139110790	E028,E034,E086,E091,E097	5
chr7	139110820	139110900	E123	1
chr7	139110958	139111416	E007,E022,E028,E032,E055,E056,E057,E059,E082,E083,E086,E091,E100,E119,E120,E121,E123,E125,E126,E127	20
chr7	139111487	139111713	E007,E021,E022,E086,E091,E097,E100	7
chr7	139111815	139111915	E091,E097	2
chr7	139111961	139113035	E007,E021,E028,E033,E034,E050,E051,E057,E090,E091,E097,E100,E114,E118,E119,E122,E123,E124,E127	19
chr7	139113496	139113834	E034,E046,E123	3
chr7	139113951	139114005	E100	1
chr7	139114442	139114582	E055,E123	2
chr7	139114687	139114757	E124	1
chr7	139114761	139114887	E123	1
chr7	139115185	139115546	E021,E034,E056,E057,E088,E091,E120,E123,E125,E126,E127,E128	12
chr7	139115636	139116862	E003,E005,E017,E021,E022,E028,E055,E056,E057,E059,E081,E082,E083,E084,E085,E086,E088,E089,E090,E091,E092,E093,E094,E097,E098,E100,E119,E120,E121,E123,E125,E127,E128	33
chr7	139116920	139116960	E086	1
chr7	139116981	139117041	E006	1
chr7	139117083	139117142	E022	1
chr7	139117360	139117400	E086	1
chr7	139118645	139119917	E003,E004,E005,E006,E007,E008,E017,E021,E022,E028,E029,E032,E033,E034,E046,E050,E051,E055,E056,E057,E059,E080,E081,E082,E083,E084,E085,E086,E088,E089,E090,E091,E092,E093,E094,E097,E098,E100,E109,E114,E116,E117,E118,E119,E120,E121,E122,E123,E124,E125,E126,E127,E128	53
chr7	139120450	139120502	E032	1
chr7	139120569	139120609	E034	1
chr7	139120908	139120958	E091	1
chr7	139121240	139121322	E123	1
chr7	139121444	139121537	E005	1
chr7	139121589	139121725	E086,E123	2
chr7	139121750	139121817	E051	1
chr7	139121841	139121921	E100	1
chr7	139122246	139122314	E017,E086	2
chr7	139122490	139122574	E127	1
chr7	139122612	139123020	E003,E021,E022,E080,E083,E091,E123	7
chr7	139123232	139123349	E050,E051,E119	3
chr7	139123637	139124150	E017,E028,E051,E057,E080,E081,E091,E100,E118,E119,E123,E127	12
chr7	139124213	139124281	E091,E092	2
chr7	139124283	139124333	E051	1
chr7	139124365	139124525	E056,E091,E098	3
chr7	139124722	139124844	E086,E123	2
chr7	139125276	139125507	E022,E029,E126,E127	4
chr7	139125521	139125581	E122	1
chr7	139126573	139127362	E005,E022,E028,E057,E083,E086,E091,E093,E109,E114,E119,E123,E127	13
chr7	139127461	139127554	E118,E119,E127	3
chr7	139127565	139127645	E057	1
chr7	139127972	139128354	E006,E017,E022,E028,E055,E056,E057,E097,E100,E117,E119,E120,E121,E123,E125,E126,E127,E128	18
chr7	139128513	139128975	E086,E091,E123	3
chr7	139129332	139129386	E100	1
chr7	139129529	139129609	E123	1
chr7	139130092	139130243	E086,E114,E122	3
chr7	139130283	139130376	E082	1
chr7	139130877	139131096	E091,E127	2
chr7	139131137	139131347	E091,E123	2
chr7	139131390	139131571	E021,E029,E091,E097	4
chr7	139131592	139131672	E119	1
chr7	139131766	139132358	E084,E085,E091,E092,E109,E123	6
chr7	139132422	139132763	E022,E086,E088,E091,E123,E125	6
chr7	139132879	139132960	E123	1
chr7	139133018	139133072	E127	1
chr7	139133200	139133292	E119	1
chr7	139134055	139134168	E123	1
chr7	139135451	139135932	E005,E021,E022,E082,E091,E123,E127	7
chr7	139136216	139136818	E006,E017,E022,E028,E029,E051,E055,E056,E057,E091,E117,E120,E121,E122,E123,E125,E126,E127,E128	19
chr7	139137271	139137354	E123	1
chr7	139137364	139137482	E021,E022	2
chr7	139137585	139139286	E003,E004,E008,E017,E021,E022,E032,E055,E056,E057,E081,E082,E083,E086,E088,E089,E091,E092,E114,E119,E120,E121,E122,E123,E125,E126,E127,E128	28
chr7	139139335	139139385	E022	1
chr7	139139439	139139560	E091	1
chr7	139140520	139140748	E022,E081,E123	3
chr7	139140796	139140946	E021,E022,E123	3
chr7	139141447	139142813	E004,E006,E007,E008,E017,E021,E028,E034,E051,E055,E056,E057,E080,E091,E114,E117,E119,E120,E121,E123,E125,E126,E127,E128	24
chr7	139143323	139143481	E123	1
chr7	139143537	139143668	E022,E123	2
chr7	139143897	139143977	E123	1
chr7	139144048	139144214	E021,E093,E114	3
chr7	139144339	139144438	E086	1
chr7	139145152	139145214	E051	1
chr7	139145255	139145309	E127	1
chr7	139145622	139145726	E123	1
chr7	139145769	139146688	E004,E005,E021,E022,E086,E121,E123	7
chr7	139146733	139147022	E004,E007,E021,E114	4
chr7	139147658	139147856	E004,E123	2
chr7	139148227	139148277	E022	1
chr7	139148977	139149027	E032	1
chr7	139149366	139149565	E091,E114,E117,E120,E121	5
chr7	139149653	139149731	E121	1
chr7	139149951	139150016	E004	1
chr7	139150446	139150672	E003,E004,E005,E008,E021,E022,E091,E123	8
chr7	139152182	139152307	E098,E123	2
chr7	139152486	139152880	E004,E005,E021,E022,E032,E084,E091,E121,E123	9
chr7	139153070	139153173	E004,E085	2
chr7	139153673	139153845	E005,E021,E123	3
chr7	139154206	139154256	E021	1
chr7	139154609	139154689	E086,E123	2
chr7	139154746	139154826	E123	1
chr7	139155102	139155197	E119	1
chr7	139156098	139156148	E007	1
chr7	139156291	139157163	E004,E005,E006,E007,E017,E028,E055,E056,E057,E086,E088,E091,E098,E100,E114,E117,E118,E120,E121,E123,E125,E127,E128	23
chr7	139157190	139157315	E006,E091,E114	3
chr7	139157350	139157494	E007,E088,E114,E121	4
chr7	139157619	139157669	E114	1
chr7	139158177	139158257	E123	1
chr7	139158968	139159018	E091	1
chr7	139159604	139159654	E022	1
chr7	139159671	139159747	E021,E046	2
chr7	139160347	139160481	E123	1
chr7	139160492	139160542	E021	1
chr7	139160762	139161257	E017,E028,E057,E091,E119,E127	6
chr7	139161431	139161954	E086,E091,E127	3
chr7	139162132	139162268	E059,E091,E127	3
chr7	139162337	139162417	E123	1
chr7	139164148	139164407	E057,E117,E127	3
chr7	139164417	139164532	E005,E109,E121,E127	4
chr7	139164577	139164756	E022,E086,E109	3
chr7	139164857	139164926	E050	1
chr7	139165035	139165134	E086,E123	2
chr7	139165677	139165727	E022	1
chr7	139166032	139166420	E003,E004,E008,E021,E022,E086,E117,E123,E124	9
chr7	139166793	139167241	E003,E007,E008,E021,E022,E050,E091,E123	8
chr7	139167397	139169059	E003,E004,E005,E006,E007,E008,E017,E021,E022,E028,E029,E032,E033,E034,E046,E050,E051,E055,E056,E057,E059,E080,E081,E082,E083,E084,E085,E086,E088,E089,E090,E091,E092,E093,E094,E097,E098,E100,E109,E114,E116,E117,E118,E119,E121,E122,E123,E124,E125,E126,E127,E128	52
chr7	139169282	139169717	E003,E051,E057,E081,E089,E090,E093,E119,E123,E127	10
chr7	139169766	139169853	E123	1
chr7	139170435	139170531	E123	1
chr7	139170665	139170807	E109,E123	2
chr7	139170847	139170977	E050,E086,E127	3
chr7	139171346	139171397	E089	1
chr7	139171707	139171778	E086	1
chr7	139171999	139172157	E123	1
chr7	139172190	139172240	E021	1
chr7	139172435	139172603	E022,E124	2
chr7	139172629	139172680	E090	1
chr7	139173486	139174022	E004,E007,E021,E080,E086,E120,E121	7
chr7	139174037	139174087	E007	1
chr7	139174165	139174214	E086	1
chr7	139174630	139174692	E022	1
chr7	139174739	139174846	E098	1
chr7	139174853	139175266	E003,E017,E022,E028,E057,E086,E088,E092,E093,E094,E098,E114,E119,E125,E127,E128	16
chr7	139175865	139175963	E007,E022	2
chr7	139176010	139176220	E123	1
chr7	139176321	139176375	E127	1
chr7	139176616	139176670	E127	1
chr7	139177024	139177074	E051	1
chr7	139177258	139177318	E029	1
chr7	139177447	139177544	E123	1
chr7	139177679	139177936	E022,E123	2
chr7	139178338	139178418	E123	1
chr7	139179245	139179490	E059,E086,E116,E123	4
chr7	139179590	139179911	E022,E091,E116,E121	4
chr7	139179915	139180545	E003,E007,E029,E032,E033,E050,E051,E059,E082,E090,E091,E093,E116,E120,E121,E123,E124	17
chr7	139180700	139180842	E032,E114,E119	3
chr7	139180871	139180989	E091,E098	2
chr7	139181161	139181252	E022	1
chr7	139181370	139181768	E059,E123	2
chr7	139182019	139182063	E097	1
chr7	139182221	139182271	E055	1
chr7	139182785	139182849	E022,E093	2
chr7	139182990	139183040	E046	1
chr7	139183189	139183239	E007	1
chr7	139183321	139183736	E051,E055,E056,E086,E123	5
chr7	139183794	139183891	E093	1
chr7	139183920	139183988	E089	1
chr7	139184006	139184070	E124	1
chr7	139184126	139184190	E092	1
chr7	139184325	139184379	E007,E021	2
chr7	139184555	139185136	E003,E004,E005,E006,E007,E008,E017,E021,E022,E028,E029,E032,E033,E034,E046,E050,E051,E055,E056,E057,E059,E080,E081,E082,E083,E085,E086,E088,E089,E090,E091,E092,E093,E094,E097,E098,E100,E109,E114,E116,E117,E118,E119,E120,E121,E122,E123,E124,E125,E126,E127,E128	52
chr7	139185228	139185518	E008,E021,E022,E119,E123	5
chr7	139185589	139185681	E021,E086,E109	3
chr7	139187046	139187096	E091	1
chr7	139187202	139187269	E007	1
chr7	139187400	139187773	E004,E091,E093,E120,E121,E123,E126	7
chr7	139188044	139188626	E003,E004,E005,E006,E007,E008,E017,E021,E022,E059,E083,E090,E091,E120,E121,E123,E125,E126,E128	19
chr7	139188776	139188848	E007	1
chr7	139188928	139189006	E089,E091	2
chr7	139189302	139189358	E120	1
chr7	139189427	139189683	E022,E082,E119,E120,E121,E126	6
chr7	139190095	139190712	E003,E004,E006,E007,E008,E021,E022,E032,E050,E051,E091,E109,E114,E123	14
chr7	139191028	139191107	E086	1
chr7	139192319	139192467	E022,E055,E056,E100	4
chr7	139192641	139193049	E003,E007,E008,E021,E022,E089,E090,E126	8
chr7	139193114	139193294	E021,E123	2
chr7	139194094	139194154	E029	1
chr7	139194309	139194626	E123	1
chr7	139194803	139194853	E093	1
chr7	139195093	139195143	E021	1
chr7	139195988	139196221	E055,E081,E093,E114,E123	5
chr7	139196280	139196403	E055,E056,E121	3
chr7	139196421	139196481	E005	1
chr7	139197063	139197135	E021	1
chr7	139197301	139197345	E097	1
chr7	139197560	139197610	E032	1
chr7	139197708	139197782	E082,E121	2
chr7	139197794	139197899	E080,E123	2
chr7	139197949	139198553	E022,E050,E059,E080,E082,E123,E124	7
chr7	139198879	139198944	E126	1
chr7	139199716	139199770	E098	1
chr7	139199998	139200481	E003,E004,E007,E008,E021,E022,E091,E123	8
chr7	139200639	139200855	E003,E007,E021,E022,E086,E124	6
chr7	139201055	139201105	E022	1
chr7	139201178	139201294	E088,E089,E114	3
chr7	139201307	139201367	E005	1
chr7	139201459	139201684	E021,E100,E123	3
chr7	139202089	139202169	E123	1
chr7	139202200	139202331	E050,E051	2
chr7	139202836	139202960	E123	1
chr7	139202966	139203274	E005,E021,E022,E082,E123	5
chr7	139203832	139204027	E021,E123	2
chr7	139205936	139205986	E017	1
chr7	139206064	139206134	E118	1
chr7	139206172	139206300	E007,E008	2
chr7	139206304	139206384	E123	1
chr7	139206902	139206952	E088	1
chr7	139206964	139207014	E051	1
chr7	139207034	139207148	E008,E091,E093,E119	4
chr7	139207495	139207545	E022	1
chr7	139207653	139208532	E003,E006,E007,E008,E017,E021,E022,E028,E034,E050,E051,E055,E056,E057,E080,E081,E082,E083,E086,E088,E089,E090,E091,E092,E093,E097,E118,E121,E123,E124,E126	31
chr7	139208662	139209432	E003,E007,E008,E021,E022,E050,E051,E055,E083,E086,E088,E089,E090,E091,E098,E118,E119	17
chr7	139209480	139209593	E100,E118	2
chr7	139209654	139209856	E007,E021,E085,E090,E119,E123	6
chr7	139210382	139210432	E083	1
chr7	139210464	139210757	E007,E017,E022,E050,E051,E100,E118,E125	8
chr7	139210790	139210870	E119	1
chr7	139210918	139210968	E007	1
chr7	139211018	139211073	E055	1
chr7	139211497	139211618	E059,E118	2
chr7	139211634	139211692	E092	1
chr7	139211730	139212721	E006,E017,E021,E022,E028,E050,E051,E055,E056,E057,E059,E080,E081,E088,E089,E090,E092,E097,E120,E121,E125,E126,E128	23
chr7	139213673	139213813	E114,E125	2
chr7	139214102	139214167	E007	1
chr7	139214217	139214289	E127	1
chr7	139214885	139214935	E022	1
chr7	139217167	139217247	E123	1
chr7	139217263	139217344	E086,E093	2
chr7	139217482	139217532	E022	1
chr7	139217590	139217650	E029	1
chr7	139217778	139217828	E007	1
chr7	139218515	139218716	E081,E082	2
chr7	139218796	139219241	E021,E022,E081,E082	4
chr7	139219636	139220285	E081,E082,E086,E091,E092,E123	6
chr7	139220534	139220677	E123	1
chr7	139220893	139221370	E081,E082,E086,E123	4
chr7	139221825	139221905	E123	1
chr7	139221928	139222038	E109,E122	2
chr7	139222203	139222387	E059,E120,E121,E122	4
chr7	139222444	139222506	E050	1
chr7	139222540	139222590	E021	1
chr7	139222663	139222798	E123	1
chr7	139223511	139224700	E003,E007,E017,E021,E022,E034,E081,E082,E083,E084,E086,E088,E089,E090,E091,E092,E098,E123,E125,E126	20
chr7	139224704	139224960	E021,E022,E029,E081,E089,E090	6
chr7	139225081	139225515	E021,E022,E032,E051,E057,E080,E082,E089,E090,E092,E109,E123	12
chr7	139226062	139226143	E090	1
chr7	139226314	139227417	E003,E004,E005,E007,E008,E021,E022,E029,E082,E086,E088,E089,E090,E091,E097,E100,E114,E120,E121,E123,E128	21
chr7	139227516	139227579	E086	1
chr7	139227723	139227793	E091	1
chr7	139227828	139227908	E022,E032	2
chr7	139227990	139228075	E123	1
chr7	139228151	139228231	E123	1
chr7	139228399	139228483	E093	1
chr7	139228567	139229466	E003,E004,E008,E021,E022,E029,E050,E051,E081,E091,E093,E114,E117,E118,E119,E123,E124	17
chr7	139229884	139229993	E080,E123	2
chr7	139230107	139230178	E022,E089	2
chr7	139231380	139231430	E007	1
chr7	139231433	139231473	E086	1
chr7	139231862	139232007	E021,E022,E093,E123	4
chr7	139233394	139233728	E029,E059,E080,E123,E126	5
chr7	139233785	139233850	E089,E121	2
chr7	139233939	139234029	E123	1
chr7	139234224	139234318	E021,E119	2
chr7	139234344	139234436	E089,E127	2
chr7	139234557	139234734	E046,E051,E055,E123	4
chr7	139234792	139234881	E093,E123	2
chr7	139235099	139235149	E022,E050	2
chr7	139235185	139235225	E086	1
chr7	139235636	139235813	E051,E056,E123	3
chr7	139235897	139235977	E123	1
chr7	139236080	139236202	E119	1
chr7	139236350	139236430	E059	1
chr7	139237240	139237291	E097	1
chr7	139237506	139237736	E017,E055,E056,E057,E125	5
chr7	139237797	139237877	E123	1
chr7	139238008	139238130	E057,E127	2
chr7	139238197	139238247	E021	1
chr7	139238768	139239380	E003,E004,E008,E021,E022,E050,E051,E083,E086,E114,E118,E123	12
chr7	139239566	139239780	E085,E109,E127	3
chr7	139239850	139239923	E109	1
chr7	139241101	139241161	E125	1
chr7	139241420	139241500	E123	1
chr7	139242464	139242544	E123	1
chr7	139242699	139243447	E003,E004,E006,E007,E008,E017,E021,E022,E055,E056,E059,E084,E085,E086,E109,E119,E121,E123	18
chr7	139243543	139243717	E055,E091,E100	3
chr7	139243759	139243809	E017	1
chr7	139244090	139244186	E006,E086,E109	3
chr7	139244192	139244552	E017,E029,E086,E100,E118,E121	6
chr7	139244621	139244695	E086	1
chr7	139244709	139244759	E082	1
chr7	139244771	139244824	E055	1
chr7	139244986	139245158	E006,E022,E123	3
chr7	139245208	139245345	E119,E123	2
chr7	139245476	139245930	E006,E007,E021,E022,E034,E055,E056,E083,E086,E098,E109,E118,E121,E123	14
chr7	139246636	139246706	E055	1
chr7	139246795	139246865	E118	1
chr7	139247383	139247565	E006,E118,E123	3
chr7	139247776	139248247	E007,E008,E017,E021,E050,E093,E109,E118,E123,E124,E126	11
chr7	139248415	139248495	E119	1
chr7	139248592	139248717	E003,E021,E123	3
chr7	139248718	139248826	E051	1
chr7	139248963	139249027	E114	1
chr7	139249249	139249383	E097,E123	2
chr7	139249559	139249807	E046,E119,E121	3
chr7	139249950	139250124	E094	1
chr7	139250301	139250506	E059,E093,E118,E121,E122	5
chr7	139250947	139251082	E007,E022,E083,E093,E120,E123	6
chr7	139251252	139251517	E004,E022,E123	3
chr7	139251566	139252054	E003,E004,E006,E007,E008,E021,E022,E088,E118	9
chr7	139252237	139252395	E088,E123	2
chr7	139252568	139252628	E003	1
chr7	139252681	139252721	E086	1
chr7	139252830	139252880	E093	1
chr7	139252921	139252969	E086	1
chr7	139253099	139253139	E086	1
chr7	139253399	139253449	E083	1
chr7	139253833	139253943	E086,E118	2
chr7	139253960	139254034	E051,E083	2
chr7	139254257	139254360	E097,E124	2
chr7	139254693	139254746	E090	1
chr7	139254757	139254807	E083	1
chr7	139254839	139255217	E003,E004,E007,E008,E021,E022,E051,E082,E083,E088,E089,E090,E092,E098,E109,E114,E121,E123,E126	19
chr7	139255372	139255457	E123	1
chr7	139255634	139255684	E007	1
chr7	139255798	139255932	E028	1
chr7	139255956	139256280	E003,E008,E021,E022,E051,E086,E090,E118	8
chr7	139256445	139256609	E021,E022	2
chr7	139257466	139257996	E008,E017,E021,E022,E032,E034,E046,E050,E051,E080,E081,E082,E083,E086,E088,E090,E097,E098,E100,E118	20
chr7	139258009	139258080	E086	1
chr7	139258130	139258203	E021	1
chr7	139258459	139258519	E003	1
chr7	139258639	139258689	E021	1
chr7	139258930	139258980	E022	1
chr7	139258989	139259064	E021	1
chr7	139259209	139259880	E017,E022,E083,E089,E100,E120	6
chr7	139259889	139260067	E086,E100,E125	3
chr7	139260076	139260156	E123	1
chr7	139260395	139260492	E123	1
chr7	139260626	139260676	E093	1
chr7	139261252	139261315	E100	1
chr7	139261712	139261773	E086	1
chr7	139261791	139261841	E007	1
chr7	139263209	139263249	E086	1
chr7	139263270	139263332	E088	1
chr7	139263345	139263385	E086	1
chr7	139263708	139263788	E123	1
chr7	139263906	139263958	E086	1
chr7	139264021	139264129	E123	1
chr7	139264248	139264288	E034	1
chr7	139264342	139264395	E022	1
chr7	139264627	139264707	E119	1
chr7	139264718	139264798	E022	1
chr7	139265040	139265172	E123	1
chr7	139265196	139265326	E100	1
chr7	139265431	139265639	E123	1
chr7	139266126	139266186	E006	1
chr7	139266274	139266513	E086,E093,E124	3
chr7	139266514	139266598	E086,E123	2
chr7	139266800	139266850	E093	1
chr7	139266974	139267075	E050	1
chr7	139267096	139267400	E021,E033,E059,E081,E093,E119,E124,E127	8
chr7	139267449	139267553	E093	1
chr7	139267599	139268268	E008,E034,E046,E051,E055,E081,E093,E127	8
chr7	139268316	139268378	E007	1
chr7	139268670	139268763	E021,E033,E093	3
chr7	139268810	139268936	E093,E125	2
chr7	139268973	139269534	E022,E093,E100,E114	4
chr7	139269581	139269675	E124	1
chr7	139270240	139270290	E109	1
chr7	139270351	139270617	E123,E127	2
chr7	139271455	139271505	E022	1
chr7	139272273	139272328	E034	1
chr7	139273118	139273982	E005,E006,E007,E008,E017,E021,E022,E028,E034,E051,E055,E056,E080,E083,E086,E088,E089,E090,E091,E092,E093,E094,E097,E098,E100,E114,E120,E121,E123,E124,E125,E126,E127,E128	34
chr7	139274054	139274125	E051	1
chr7	139274173	139274527	E005,E006,E017,E050,E098,E119,E120,E121,E123,E125	10
chr7	139274569	139274621	E007	1
chr7	139274703	139274881	E081,E123	2
chr7	139275107	139275259	E123	1
chr7	139275826	139275899	E017	1
chr7	139275993	139276089	E006,E119	2
chr7	139276102	139276174	E022	1
chr7	139276246	139276318	E121	1
chr7	139276380	139276750	E059,E084,E121,E125,E128	5
chr7	139276988	139277059	E127	1
chr7	139277079	139277159	E116	1
chr7	139277303	139277417	E100	1
chr7	139277557	139277711	E123	1
chr7	139278096	139278151	E126	1
chr7	139278489	139278583	E017,E021,E083	3
chr7	139278604	139278654	E046	1
chr7	139278787	139278841	E033	1
chr7	139278997	139279071	E032	1
chr7	139279267	139279317	E089	1
chr7	139279372	139279536	E017,E034,E120,E121,E126	5
chr7	139279714	139280068	E021,E055,E056,E080,E084,E089,E090,E120,E121,E125,E126,E128	12
chr7	139280082	139280218	E126	1
chr7	139280251	139280426	E089,E097,E125,E126	4
chr7	139280587	139281094	E055,E056,E088,E089,E090,E091,E092,E093,E126	9
chr7	139281442	139281546	E003,E021,E022	3
chr7	139281555	139281667	E021,E086	2
chr7	139281739	139281819	E123	1
chr7	139281908	139282138	E004,E005,E022,E082,E097	5
chr7	139282154	139282252	E007,E123	2
chr7	139283029	139283121	E123	1
chr7	139283325	139283995	E028,E032,E057,E059,E080,E081,E082,E083,E084,E086,E088,E089,E092,E094,E098,E109,E114,E116,E117,E119,E121,E122,E123,E125,E126,E127,E128	27
chr7	139284047	139284291	E006,E080,E083,E128	4
chr7	139284626	139284676	E093	1
chr7	139284770	139284825	E022	1
chr7	139284865	139284938	E022	1
chr7	139285143	139285329	E004,E021,E022,E083,E100,E123	6
chr7	139285388	139285537	E003,E088,E097,E123	4
chr7	139285564	139285678	E083,E123	2
chr7	139286206	139286256	E046	1
chr7	139286965	139287658	E003,E004,E005,E006,E007,E008,E017,E021,E022,E028,E029,E032,E033,E034,E046,E050,E051,E055,E056,E059,E080,E081,E082,E083,E085,E086,E088,E089,E090,E091,E092,E093,E094,E098,E100,E109,E114,E116,E117,E120,E121,E122,E123,E124,E125,E126,E127,E128	48
chr7	139287817	139288976	E032,E034,E050,E051,E056,E083,E086,E090,E093,E097,E100,E119,E120,E121,E123	15
chr7	139289077	139289127	E083	1
chr7	139289586	139289674	E123	1
chr7	139290161	139290252	E017	1
chr7	139290396	139290436	E086	1
chr7	139291382	139291475	E046,E090,E121	3
chr7	139291509	139291563	E127	1
chr7	139293342	139293396	E127	1
chr7	139293717	139293767	E022	1
chr7	139293860	139294003	E123	1
chr7	139294021	139294081	E022,E086	2
chr7	139294688	139294999	E123	1
chr7	139295140	139295207	E007	1
chr7	139295412	139295462	E032	1
chr7	139295492	139295742	E004,E008,E022,E034,E086	5
chr7	139297135	139297185	E051	1
chr7	139297211	139297320	E123,E127	2
chr7	139297505	139297555	E082	1
chr7	139297597	139297658	E082	1
chr7	139297897	139298106	E003,E008,E021,E123	4
chr7	139298149	139298314	E008,E082	2
chr7	139298462	139298512	E021	1
chr7	139298570	139299163	E003,E007,E008,E021,E022,E086,E100,E124	8
chr7	139299685	139299761	E086,E097	2
chr7	139299831	139299927	E006	1
chr7	139300132	139300515	E123,E124,E127	3
chr7	139300586	139300770	E005,E051,E093	3
chr7	139301240	139301402	E033,E123	2
chr7	139301646	139301863	E005,E080,E123	3
chr7	139302061	139302151	E123	1
chr7	139302218	139302258	E086	1
chr7	139302688	139302738	E055	1
chr7	139302777	139302817	E086	1
chr7	139303226	139303353	E051,E100	2
chr7	139303523	139303651	E017,E050,E093	3
chr7	139303660	139304532	E003,E004,E006,E007,E008,E017,E021,E022,E028,E029,E032,E033,E034,E046,E050,E051,E055,E056,E057,E059,E080,E081,E082,E083,E084,E086,E088,E089,E090,E091,E092,E093,E094,E097,E098,E100,E109,E114,E116,E117,E119,E120,E121,E122,E123,E124,E125,E126,E127,E128	50
chr7	139304968	139305012	E097	1
chr7	139305110	139305262	E022,E123	2
chr7	139305439	139306196	E003,E004,E005,E006,E007,E008,E017,E021,E022,E028,E032,E033,E034,E046,E050,E051,E055,E056,E057,E080,E083,E085,E086,E088,E089,E090,E091,E092,E093,E094,E097,E098,E100,E109,E114,E116,E121,E122,E123,E124,E125,E127,E128	43
chr7	139306237	139306287	E092	1
chr7	139306309	139306476	E123	1
chr7	139306528	139306626	E114,E121	2
chr7	139306828	139306993	E055,E086,E121	3
chr7	139307060	139307147	E055,E116	2
chr7	139307327	139307399	E033	1
chr7	139307519	139307621	E046,E090	2
chr7	139307628	139307859	E034,E093,E100,E123	4
chr7	139307951	139307991	E086	1
chr7	139308223	139308765	E003,E006,E017,E021,E022,E034,E050,E051,E055,E056,E059,E083,E086,E093,E100,E114,E118,E123,E124	19
chr7	139308903	139308953	E032	1
chr7	139308977	139309095	E093	1
chr7	139309135	139309464	E017,E033,E050,E055,E056,E080,E088,E093,E122,E123,E128	11
chr7	139309564	139309714	E034,E050,E093	3
chr7	139309771	139309851	E121,E123	2
chr7	139309957	139310007	E050	1
chr7	139310009	139310162	E022,E032,E050,E056,E097,E114	6
chr7	139310351	139310447	E093	1
chr7	139310502	139310552	E022	1
chr7	139310665	139310790	E021,E033,E093,E127	4
chr7	139311118	139311382	E050,E086,E093,E109,E123	5
chr7	139311418	139312054	E021,E022,E033,E034,E046,E050,E051,E059,E083,E093,E120,E121,E123	13
chr7	139312073	139312209	E034,E050,E051,E055,E093	5
chr7	139312221	139312291	E084	1
chr7	139312341	139312419	E093	1
chr7	139312467	139312540	E093	1
chr7	139312613	139312678	E093	1
chr7	139312742	139312915	E021,E022,E034,E082,E123	5
chr7	139312925	139313052	E093,E124	2
chr7	139313056	139313124	E034	1
chr7	139313491	139313718	E080,E119	2
chr7	139313851	139313992	E021,E034,E100,E118,E127	5
chr7	139314086	139314126	E086	1
chr7	139314160	139314730	E003,E004,E007,E017,E022,E032,E051,E055,E056,E080,E083,E091,E093,E097,E109,E121,E123,E125,E128	19
chr7	139315026	139315305	E022,E086,E093	3
chr7	139315556	139317082	E021,E050,E051,E080,E086,E093,E123,E124	8
chr7	139317135	139317401	E022,E123,E127	3
chr7	139317677	139317727	E022	1
chr7	139318000	139318142	E123	1
chr7	139318240	139318294	E007	1
chr7	139318936	139319186	E034,E091,E093,E121	4
chr7	139319189	139319423	E034,E051,E093,E121,E123	5
chr7	139319789	139321399	E006,E007,E017,E021,E022,E029,E032,E033,E034,E046,E050,E051,E055,E081,E082,E083,E090,E091,E092,E093,E097,E098,E100,E114,E116,E123,E124,E125,E127	29
chr7	139321549	139321678	E017,E055,E056,E125	4
chr7	139321943	139321993	E091	1
chr7	139322159	139322231	E022,E093	2
chr7	139322235	139322297	E017,E046	2
chr7	139322538	139322652	E021,E022	2
chr7	139322695	139323141	E021,E022,E029,E032,E050,E081,E082,E093,E123,E125	10
chr7	139323156	139323220	E032,E086	2
chr7	139323221	139323364	E007,E082	2
chr7	139323755	139323825	E083	1
chr7	139323840	139323894	E100	1
chr7	139323959	139324113	E123	1
chr7	139324163	139324203	E034	1
chr7	139324236	139324296	E029	1
chr7	139324480	139324769	E021,E081,E086,E123	4
chr7	139324830	139324913	E081	1
chr7	139325107	139325243	E022,E050,E083,E118	4
chr7	139325334	139325384	E109	1
chr7	139325519	139325791	E029,E046,E050,E093,E100,E123,E124	7
chr7	139326185	139326791	E032,E046,E080,E084,E085,E086,E093,E100,E109,E123,E124	11
chr7	139327025	139327374	E017,E021,E028,E086,E093,E100,E109,E114,E120,E121,E123	11
chr7	139327494	139327558	E086	1
chr7	139327888	139328281	E033,E034,E081,E082,E119,E125	6
chr7	139328401	139328451	E017	1
chr7	139328673	139328880	E017,E021,E022,E093	4
chr7	139328972	139329414	E007,E022,E034,E086,E093	5
chr7	139329438	139329545	E005,E093	2
chr7	139329562	139329625	E021	1
chr7	139329645	139329818	E093,E123	2
chr7	139329958	139330156	E081,E082	2
chr7	139330159	139331197	E003,E004,E006,E007,E008,E017,E021,E022,E028,E029,E032,E033,E034,E046,E050,E051,E055,E056,E057,E059,E080,E081,E082,E083,E084,E085,E086,E088,E089,E090,E091,E092,E093,E094,E097,E098,E100,E109,E114,E116,E117,E118,E119,E120,E121,E122,E123,E124,E125,E126,E127,E128	52
chr7	139331253	139332303	E006,E007,E017,E029,E032,E033,E034,E046,E050,E055,E056,E059,E083,E089,E093,E094,E097,E098,E109,E114,E116,E119,E121,E123,E124,E125,E128	27
chr7	139332340	139332390	E093	1
chr7	139332512	139334587	E003,E004,E006,E007,E008,E017,E021,E022,E029,E032,E033,E034,E046,E050,E051,E055,E056,E059,E080,E081,E082,E083,E084,E086,E088,E089,E090,E091,E092,E093,E094,E097,E098,E100,E109,E114,E116,E118,E119,E120,E121,E122,E123,E124,E125,E126,E127,E128	48
chr7	139334593	139334633	E086	1
chr7	139335211	139335261	E109	1
chr7	139335270	139336470	E003,E004,E006,E007,E017,E022,E028,E029,E032,E033,E034,E046,E055,E056,E057,E080,E083,E086,E091,E093,E094,E098,E100,E116,E117,E119,E122,E123,E124,E125,E126,E127,E128	33
chr7	139336529	139337271	E006,E007,E017,E021,E022,E032,E034,E046,E055,E056,E080,E081,E082,E083,E086,E088,E090,E100,E119,E120,E122,E123	22
chr7	139337300	139337455	E034,E083	2
chr7	139337546	139337590	E080	1
chr7	139337769	139337847	E094,E109	2
chr7	139337887	139338438	E006,E028,E029,E034,E046,E059,E080,E081,E083,E084,E088,E089,E090,E092,E093,E094,E100,E109,E118,E120,E121,E122,E123,E124	24
chr7	139338856	139338937	E083	1
chr7	139339086	139339583	E006,E017,E029,E046,E057,E083,E094,E100,E109,E119,E123,E124,E125,E126,E127,E128	16
chr7	139339612	139340736	E006,E017,E022,E029,E032,E033,E050,E051,E057,E081,E082,E083,E086,E091,E092,E093,E116,E120,E123,E124,E127	21
chr7	139340890	139341596	E017,E028,E055,E056,E057,E083,E094,E100,E119,E120,E121,E123,E125,E126,E127,E128	16
chr7	139341973	139342068	E123	1
chr7	139342075	139342125	E017	1
chr7	139342176	139342394	E022,E123,E125	3
chr7	139342505	139342799	E017,E029,E080,E092,E094,E098,E100,E109,E116,E123,E124	11
chr7	139343125	139343429	E006,E017,E094,E118,E119,E123	6
chr7	139343465	139344609	E003,E006,E007,E008,E017,E021,E022,E028,E059,E080,E081,E082,E083,E086,E088,E092,E098,E116,E118,E119,E120,E121,E123,E125,E128	25
chr7	139344680	139346584	E003,E004,E005,E006,E007,E008,E017,E021,E022,E028,E057,E059,E080,E081,E082,E083,E084,E085,E086,E088,E089,E090,E091,E092,E094,E098,E100,E109,E114,E116,E117,E118,E119,E120,E121,E123,E125,E127,E128	39
chr7	139346716	139346766	E017	1
chr7	139346814	139346907	E046	1
chr7	139346950	139347228	E017,E081,E097,E121	4
chr7	139347455	139347505	E021	1
chr7	139347603	139348043	E005,E017,E080,E083,E086,E093,E119,E123	8
chr7	139348099	139348226	E033,E083	2
chr7	139348239	139348309	E118	1
chr7	139348482	139348657	E017,E022,E029,E086,E109	5
chr7	139348662	139348820	E017,E086,E123	3
chr7	139350405	139350726	E006,E055,E056,E059,E081,E082,E093,E123,E126,E127	10
chr7	139350773	139350945	E005,E006,E123,E127	4
chr7	139351034	139351316	E005,E006,E007,E032,E098,E123	6
chr7	139351809	139351912	E123	1
chr7	139352014	139352094	E006	1
chr7	139352246	139352446	E006,E029,E055,E056,E080,E094,E100,E120,E121,E126,E128	11
chr7	139352771	139352921	E006,E094,E100	3
chr7	139353557	139353607	E046	1
chr7	139353740	139355005	E006,E007,E017,E033,E034,E046,E056,E059,E082,E086,E088,E089,E093,E094,E098,E116,E120,E121,E123,E126	20
chr7	139355593	139355647	E056	1
chr7	139356619	139356702	E119	1
chr7	139356782	139357063	E017,E028,E032,E055,E056,E057,E094,E114,E117,E119,E127,E128	12
chr7	139357133	139357273	E094,E116,E119	3
chr7	139357380	139358604	E003,E004,E006,E007,E008,E017,E021,E022,E028,E032,E033,E034,E046,E055,E057,E080,E082,E083,E086,E088,E091,E092,E093,E094,E097,E098,E100,E109,E114,E116,E117,E118,E119,E124,E125,E127,E128	37
chr7	139358681	139358820	E022,E082,E116	3
chr7	139358887	139358951	E127	1
chr7	139358985	139359046	E100,E109	2
chr7	139359106	139359524	E003,E006,E008,E022,E082,E083,E127	7
chr7	139359532	139361210	E006,E017,E029,E032,E033,E046,E050,E055,E056,E080,E082,E083,E084,E086,E088,E089,E090,E098,E100,E116,E118,E123,E124,E125,E126,E127,E128	27
chr7	139361265	139361495	E088,E097,E118,E124	4
chr7	139362442	139362492	E083	1
chr7	139363181	139363231	E082	1
chr7	139364006	139364165	E021,E083,E086,E098,E114,E122	6
chr7	139364270	139368797	E003,E004,E005,E006,E007,E008,E017,E021,E022,E028,E029,E032,E033,E034,E046,E050,E051,E055,E056,E057,E059,E080,E081,E082,E083,E084,E085,E086,E088,E089,E090,E091,E092,E093,E094,E097,E098,E100,E109,E114,E116,E117,E118,E119,E120,E121,E122,E123,E124,E125,E126,E127,E128	53
chr7	139368819	139368869	E121	1
chr7	139369001	139369051	E046	1
chr7	139369071	139369149	E034	1
chr7	139369153	139369204	E121	1
chr7	139369391	139369556	E056,E086,E088,E128	4
chr7	139369907	139369957	E083	1
chr7	139370182	139370301	E091	1
chr7	139370440	139370506	E127	1
chr7	139370732	139370939	E017,E055,E082,E123,E125,E128	6
chr7	139370941	139371046	E122	1
chr7	139371230	139371439	E029	1
chr7	139371488	139371556	E124	1
chr7	139371670	139371720	E021	1
chr7	139371961	139372277	E017,E028,E057,E120,E125,E128	6
chr7	139372384	139372631	E005,E091,E122	3
chr7	139372690	139373657	E003,E004,E005,E006,E008,E017,E021,E022,E028,E029,E046,E055,E056,E057,E059,E080,E083,E091,E094,E100,E109,E114,E119,E120,E121,E123,E124,E125,E126,E127,E128	31
chr7	139374111	139374191	E089,E090	2
chr7	139374225	139374279	E034	1
chr7	139374290	139374340	E091	1
chr7	139374365	139374495	E123	1
chr7	139374666	139374740	E093	1
chr7	139374862	139375339	E082,E089,E094,E100,E124	5
chr7	139375739	139376722	E006,E007,E017,E055,E056,E081,E083,E084,E085,E086,E088,E089,E090,E091,E092,E093,E094,E097,E098,E100,E109,E114,E120,E121,E123,E125,E126,E128	28
chr7	139377057	139377279	E083,E109	2
chr7	139377462	139378140	E006,E021,E022,E032,E083,E093,E094,E098,E100,E116,E119,E123,E125	13
chr7	139378141	139378273	E056,E093	2
chr7	139378449	139379315	E006,E017,E034,E050,E055,E056,E080,E083,E086,E100,E109,E114,E116,E121,E123,E125,E128	17
chr7	139404387	139404658	E017,E033,E083,E086,E088,E091,E097,E100	8
chr7	139404677	139404757	E021,E083	2
chr7	139404794	139404844	E050	1
chr7	139405029	139405115	E100	1
chr7	139405801	139405988	E006,E022,E097,E100	4
chr7	139406015	139406984	E017,E032,E080,E082,E083,E086,E091,E092,E093,E100,E121,E127	12
chr7	139406989	139407083	E083,E093	2
chr7	139407118	139407168	E017	1
chr7	139407227	139407277	E022	1
chr7	139407289	139407343	E033	1
chr7	139407516	139407625	E046,E083,E125	3
chr7	139407792	139407973	E093,E100,E121	3
chr7	139408102	139408763	E017,E021,E028,E032,E033,E057,E082,E083,E089,E093,E100,E116,E119,E120,E124,E127	16
chr7	139408917	139408981	E124	1
chr7	139408985	139409045	E017,E056	2
chr7	139409222	139409931	E006,E017,E034,E055,E056,E080,E082,E083,E088,E089,E090,E093,E094,E097,E098,E100,E116,E120,E121,E125,E126,E128	22
chr7	139409943	139409983	E086	1
chr7	139409996	139410262	E003,E008,E032,E055,E056,E086,E090	7
chr7	139410283	139410373	E116	1
chr7	139410530	139410693	E007,E116,E119,E123,E124,E127	6
chr7	139411262	139411384	E055,E127	2
chr7	139411601	139412775	E003,E004,E006,E007,E008,E021,E022,E032,E055,E059,E080,E082,E086,E089,E091,E093,E098,E116,E118,E121,E123	21
chr7	139412860	139413314	E003,E004,E007,E021,E022,E032,E091,E100,E114,E118	10
chr7	139413334	139413401	E034,E086	2
chr7	139413402	139413599	E081,E082	2
chr7	139413605	139414965	E003,E004,E005,E006,E007,E008,E017,E021,E022,E029,E032,E033,E046,E050,E051,E055,E056,E059,E080,E083,E086,E088,E089,E091,E092,E094,E097,E098,E100,E109,E116,E118,E124	33
chr7	139414985	139415124	E003,E123	2
chr7	139415196	139415263	E125	1
chr7	139415295	139415377	E051,E114	2
chr7	139415450	139415516	E017,E034	2
chr7	139415653	139415707	E100	1
chr7	139415727	139415929	E033,E109,E116,E123	4
chr7	139416019	139416099	E123	1
chr7	139416355	139416405	E022	1
chr7	139416736	139416863	E083,E127	2
chr7	139416921	139417059	E083	1
chr7	139417928	139417998	E090	1
chr7	139418036	139418293	E029,E046,E093,E124	4
chr7	139418485	139418992	E006,E007,E022,E029,E032,E033,E034,E046,E050,E051,E083,E086,E094,E098,E100,E116,E123,E124	18
chr7	139419111	139419394	E029,E124	2
chr7	139419454	139419658	E123	1
chr7	139419708	139419857	E017,E121,E123	3
chr7	139419915	139421983	E006,E007,E017,E021,E022,E029,E032,E033,E034,E046,E050,E055,E056,E059,E080,E082,E083,E084,E085,E086,E088,E089,E091,E092,E093,E094,E097,E098,E100,E109,E114,E116,E117,E118,E120,E121,E122,E123,E124,E126	40
chr7	139422012	139422113	E086,E109	2
chr7	139422161	139422221	E006	1
chr7	139422384	139422658	E006,E029,E050,E083,E084,E086,E109,E119,E123,E124	10
chr7	139422720	139422924	E006,E029,E124	3
chr7	139422969	139423198	E006,E029,E046,E100,E119,E124	6
chr7	139423254	139423776	E006,E017,E028,E029,E046,E055,E056,E057,E088,E098,E100,E117,E119,E120,E124,E126	16
chr7	139424124	139424323	E006,E055,E100,E119,E124	5
chr7	139424719	139426644	E006,E017,E021,E022,E028,E029,E032,E033,E034,E046,E050,E051,E055,E056,E080,E083,E084,E085,E086,E088,E089,E093,E094,E098,E100,E109,E114,E116,E117,E118,E119,E120,E121,E122,E123,E124,E125,E126,E127,E128	40
chr7	139426667	139427707	E006,E017,E022,E028,E029,E032,E046,E051,E055,E056,E057,E059,E080,E081,E083,E086,E091,E094,E100,E114,E116,E117,E119,E120,E121,E122,E123,E124,E125,E126,E127,E128	32
chr7	139427984	139428110	E124	1
chr7	139428167	139428366	E029,E083,E124	3
chr7	139428463	139428601	E123	1
chr7	139428668	139428773	E051,E123	2
chr7	139428967	139429261	E004,E006,E017,E055,E056,E083,E086,E091,E100,E117,E119,E120,E124,E125,E127,E128	16
chr7	139429357	139429411	E100	1
chr7	139429434	139429508	E034,E083	2
chr7	139429582	139429939	E007,E022,E032,E034,E083,E093,E123	7
chr7	139430085	139430135	E093	1
chr7	139430489	139432945	E006,E007,E017,E021,E022,E028,E029,E032,E033,E034,E046,E050,E051,E055,E056,E057,E059,E080,E081,E082,E083,E084,E086,E088,E089,E090,E091,E092,E093,E094,E097,E098,E100,E109,E114,E116,E117,E118,E119,E120,E121,E122,E123,E124,E125,E126,E127,E128	48
chr7	139432950	139433004	E056	1
chr7	139433127	139433285	E094,E123	2
chr7	139433339	139433399	E006	1
chr7	139433479	139435137	E006,E007,E017,E028,E029,E032,E033,E034,E050,E055,E056,E057,E059,E080,E083,E084,E088,E089,E090,E091,E092,E094,E097,E098,E100,E109,E114,E116,E119,E120,E121,E122,E123,E124,E125,E126,E127,E128	38
chr7	139435203	139435452	E006,E022,E083,E100,E120	5
chr7	139435521	139435985	E046,E080,E083,E093,E120,E121,E123	7
chr7	139436022	139436218	E006,E029,E083,E093	4
chr7	139436232	139436286	E100	1
chr7	139436323	139436536	E006,E083,E100	3
chr7	139436601	139436655	E126	1
chr7	139436697	139437019	E006,E022,E034,E082,E083,E098	6
chr7	139437085	139438499	E003,E006,E007,E008,E017,E021,E022,E033,E034,E046,E050,E055,E056,E059,E080,E083,E084,E085,E086,E088,E089,E090,E091,E092,E093,E094,E097,E100,E109,E118,E120,E121,E122,E123,E125,E126,E127,E128	38
chr7	139438642	139438855	E032,E083,E094,E123,E124	5
chr7	139439002	139439154	E119,E123	2
chr7	139439528	139439850	E017,E028,E055,E056,E057,E081,E082,E098,E119,E120	10
chr7	139439907	139440712	E006,E007,E017,E021,E028,E029,E046,E055,E056,E057,E081,E082,E083,E084,E086,E089,E090,E092,E093,E094,E098,E100,E109,E114,E118,E119,E120,E121,E125,E126,E127,E128	32
chr7	139440770	139440824	E120	1
chr7	139440913	139441281	E006,E084,E097,E100,E109,E118,E120	7
chr7	139441357	139441407	E084	1
chr7	139441703	139442095	E055,E056,E080,E083,E097,E100,E109,E114,E119,E120,E122,E125,E126,E128	14
chr7	139442428	139442488	E006,E098	2
chr7	139442515	139442655	E089,E120	2
chr7	139442662	139442897	E006,E032,E083,E123	4
chr7	139443020	139443097	E021,E097	2
chr7	139443119	139443350	E006,E017,E055,E083,E086,E089,E090,E119	8
chr7	139443389	139443753	E083,E090,E100,E109,E116,E120,E124	7
chr7	139443757	139444359	E006,E017,E029,E032,E046,E055,E056,E059,E086,E093,E116,E120,E121,E122,E123,E125,E126,E128	18
chr7	139444482	139444546	E080	1
chr7	139444554	139444778	E006,E083,E093,E098,E100,E120,E121,E123	8
chr7	139444800	139445986	E003,E004,E006,E007,E008,E017,E021,E022,E029,E046,E050,E055,E056,E080,E081,E082,E083,E086,E088,E089,E090,E091,E092,E093,E097,E100,E118,E120,E121,E123,E124,E125,E126,E127	34
chr7	139446004	139446720	E003,E006,E007,E022,E034,E055,E056,E083,E084,E085,E086,E088,E093,E097,E109,E118,E123,E124,E125	19
chr7	139447051	139447251	E022,E083,E093,E100	4
chr7	139447344	139447547	E022,E100,E123	3
chr7	139447659	139448567	E022,E029,E046,E080,E081,E083,E086,E093,E097,E100,E121,E123,E124	13
chr7	139448573	139449933	E006,E007,E021,E022,E029,E033,E046,E083,E086,E088,E089,E091,E093,E097,E100,E118,E119,E120,E121,E123,E124,E126	22
chr7	139450367	139450542	E004,E017,E034,E080,E093,E123	6
chr7	139450648	139450750	E033,E034,E046,E093,E097,E109	6
chr7	139450890	139450970	E123	1
chr7	139451110	139451239	E022,E123	2
chr7	139451481	139451583	E032	1
chr7	139451907	139452002	E123	1
chr7	139452092	139452132	E086	1
chr7	139452425	139452777	E006,E017,E055,E086,E088,E097,E120,E121,E126	9
chr7	139452809	139453996	E003,E004,E006,E007,E017,E021,E022,E034,E055,E056,E083,E084,E085,E086,E100,E109,E114,E116,E119,E120,E121,E123,E126,E128	24
chr7	139454087	139454137	E083	1
chr7	139454198	139454299	E055,E056,E083,E088,E127	5
chr7	139454311	139455416	E006,E022,E032,E033,E034,E056,E080,E093,E116,E123,E124,E125,E127	13
chr7	139455527	139455579	E021	1
chr7	139455581	139455656	E100	1
chr7	139455670	139455724	E098	1
chr7	139456560	139456720	E116,E123,E124	3
chr7	139456760	139456826	E032	1
chr7	139457288	139457412	E083,E123	2
chr7	139457454	139457534	E123	1
chr7	139457638	139457692	E098	1
chr7	139457878	139458005	E094,E109,E118	3
chr7	139458052	139458102	E022	1
chr7	139458202	139458272	E118	1
chr7	139458276	139458503	E022,E057,E082,E086,E093,E098,E109,E114,E123	9
chr7	139458724	139458887	E006,E017	2
chr7	139459092	139459183	E006	1
chr7	139459295	139459402	E006	1
chr7	139460657	139460780	E059	1
chr7	139460894	139460996	E006,E082,E126,E127	4
chr7	139461063	139461531	E006,E034,E046,E056,E086,E123	6
chr7	139461916	139461970	E127	1
chr7	139462071	139462241	E022,E116,E121	3
chr7	139462273	139463676	E006,E008,E017,E022,E028,E033,E055,E056,E057,E059,E080,E082,E083,E086,E088,E089,E090,E091,E092,E094,E097,E098,E100,E114,E116,E118,E120,E121,E122,E123,E124,E125,E126,E127,E128	35
chr7	139463716	139464028	E022,E046,E083,E114,E123,E124,E127	7
chr7	139464981	139465103	E006,E046,E123,E127	4
chr7	139465149	139465234	E123	1
chr7	139465294	139465334	E034	1
chr7	139465345	139465414	E046,E093	2
chr7	139465471	139465551	E083	1
chr7	139465670	139465795	E123	1
chr7	139465852	139465892	E034	1
chr7	139465900	139466026	E119	1
chr7	139466185	139466342	E006,E083	2
chr7	139466360	139466410	E021	1
chr7	139466707	139466757	E022	1
chr7	139466796	139466848	E021	1
chr7	139466909	139467752	E003,E006,E022,E029,E032,E033,E034,E046,E050,E051,E055,E056,E083,E088,E092,E093,E097,E098,E100,E109,E116,E120,E121,E122,E123,E124,E127	27
chr7	139467760	139468823	E006,E021,E022,E029,E032,E033,E034,E046,E050,E080,E083,E086,E090,E093,E098,E100,E109,E116,E119,E123,E124,E127	22
chr7	139468958	139469143	E007,E022,E032,E083,E093,E100	6
chr7	139469242	139469361	E116	1
chr7	139469446	139469501	E034	1
chr7	139469653	139469936	E006,E032,E083,E086,E127	5
chr7	139470297	139470412	E123	1
chr7	139470534	139470583	E034	1
chr7	139470671	139472339	E005,E006,E007,E017,E021,E022,E028,E029,E032,E034,E046,E055,E056,E057,E059,E080,E082,E083,E088,E091,E092,E093,E094,E097,E098,E100,E114,E116,E117,E118,E119,E120,E121,E123,E124,E125,E126,E127,E128	39
chr7	139472635	139473177	E006,E029,E032,E033,E034,E046,E089,E116,E123,E124,E127	11
chr7	139473216	139473632	E017,E028,E029,E033,E034,E046,E116,E123,E124,E127	10
chr7	139473667	139475261	E006,E017,E022,E028,E029,E032,E034,E046,E055,E056,E057,E059,E082,E083,E088,E091,E092,E093,E094,E100,E109,E114,E116,E117,E119,E120,E121,E122,E123,E124,E125,E126,E127,E128	34
chr7	139475267	139479021	E003,E004,E005,E006,E007,E008,E017,E021,E022,E028,E029,E032,E033,E034,E046,E050,E051,E055,E056,E057,E059,E080,E081,E082,E083,E084,E085,E086,E088,E089,E090,E091,E092,E093,E094,E097,E098,E100,E109,E114,E116,E117,E118,E119,E120,E121,E122,E123,E124,E125,E126,E127,E128	53
chr7	139479030	139479755	E022,E032,E034,E046,E086,E092,E093,E098,E100,E117,E119,E123	12
chr7	139479760	139479810	E022	1
chr7	139479817	139479897	E119	1
chr7	139480121	139480233	E123	1
chr7	139480240	139480396	E022,E033,E086,E116,E127	5
chr7	139480562	139480641	E032,E083	2
chr7	139480706	139480762	E034	1
chr7	139480826	139480906	E059	1
chr7	139480965	139481386	E017,E032,E046,E050,E080,E083,E084,E088,E089,E090,E098,E118,E123	13
chr7	139481766	139481844	E022	1
chr7	139482128	139482633	E051,E093,E123	3
chr7	139482876	139483065	E007,E021,E056,E086,E092,E109,E123,E125,E128	9
chr7	139483253	139483862	E003,E004,E005,E006,E007,E008,E021,E022,E028,E050,E055,E056,E057,E086,E093,E097,E109,E114,E117,E119,E123,E126,E127,E128	24
chr7	139483872	139483928	E109	1
chr7	139484061	139485129	E017,E021,E022,E028,E032,E033,E057,E109,E119,E123,E127	11
chr7	139485130	139485241	E123	1
chr7	139485990	139486209	E123	1
chr7	139487442	139487492	E109	1
chr7	139488181	139488405	E006,E017,E055,E057,E100,E119,E120,E121,E127	9
chr7	139488437	139488517	E057	1
chr7	139491086	139491560	E021,E029,E046,E056,E100,E120,E121,E124,E127	9
chr7	139491901	139491951	E017	1
chr7	139492281	139492321	E034	1
chr7	139493481	139493711	E082,E123,E126	3
chr7	139495819	139495884	E033	1
chr7	139496294	139496344	E090	1
chr7	139497062	139497473	E017,E022,E121,E125,E126,E128	6
chr7	139497517	139498539	E017,E028,E032,E033,E034,E050,E057,E059,E080,E081,E082,E083,E084,E085,E086,E088,E091,E092,E093,E094,E097,E098,E109,E116,E119,E120,E121,E122,E123,E125,E127,E128	32
chr7	139498772	139498967	E086,E121,E123,E127	4
chr7	139499350	139499923	E029,E046,E050,E051,E055,E056,E057,E080,E083,E086,E088,E089,E090,E092,E093,E094,E100,E109,E116,E120,E121,E122,E123,E124,E125,E126,E127	27
chr7	139499975	139500239	E021,E032,E123	3
chr7	139500547	139500697	E021,E123	2
chr7	139503161	139503278	E055,E056,E126	3
chr7	139503315	139503383	E029,E055	2
chr7	139503387	139503453	E091	1
chr7	139503699	139503780	E093	1
chr7	139503923	139504010	E057	1
chr7	139504854	139504908	E081	1
chr7	139506454	139506524	E118	1
chr7	139506540	139507198	E007,E021,E022,E055,E088,E100,E109,E118,E123,E126,E128	11
chr7	139508280	139508650	E057,E119,E123,E127	4
chr7	139508693	139508938	E057,E119,E127	3
chr7	139509651	139509701	E022	1
chr7	139510225	139510265	E086	1
chr7	139510482	139510639	E017	1
chr7	139510793	139511419	E003,E006,E017,E029,E046,E050,E051,E055,E056,E080,E083,E093,E098,E100,E109,E120,E121,E122,E123,E124,E126,E127,E128	23
chr7	139511458	139511638	E050,E100,E120	3
chr7	139511790	139511879	E055,E126	2
chr7	139511933	139512003	E121	1
chr7	139512291	139512351	E003,E034	2
chr7	139512396	139512599	E003,E004,E022,E123	4
chr7	139512985	139513309	E022,E029,E046,E051,E083,E084,E100,E122,E124	9
chr7	139513472	139513522	E046	1
chr7	139513528	139513568	E034	1
chr7	139513644	139513861	E034,E093,E127	3
chr7	139513934	139514008	E093,E124	2
chr7	139514229	139514367	E123,E127	2
chr7	139514510	139514702	E021,E050,E094,E123,E124	5
chr7	139514709	139514789	E021	1
chr7	139514861	139514911	E083	1
chr7	139515173	139515237	E124	1
chr7	139515542	139515719	E022,E082,E114,E119	4
chr7	139515725	139515812	E123	1
chr7	139516081	139516161	E127	1
chr7	139516586	139516676	E091,E100	2
chr7	139516755	139516958	E088,E094,E123	3
chr7	139517014	139517473	E017,E050,E083,E094,E109,E123,E128	7
chr7	139517573	139517660	E123	1
chr7	139517671	139517721	E083	1
chr7	139518065	139518137	E051	1
chr7	139518316	139518375	E091	1
chr7	139518520	139518570	E021	1
chr7	139518847	139518909	E017	1
chr7	139519061	139519184	E120,E121,E127	3
chr7	139519608	139520364	E021,E028,E029,E034,E046,E050,E051,E057,E083,E100,E109,E119,E123,E124,E126,E127	16
chr7	139520487	139520574	E046	1
chr7	139521162	139521820	E017,E021,E050,E051,E080,E081,E084,E085,E088,E098,E109,E123	12
chr7	139521857	139521917	E005	1
chr7	139522629	139522679	E051	1
chr7	139523040	139523272	E086,E088,E123	3
chr7	139523342	139524576	E006,E017,E034,E051,E055,E056,E081,E084,E086,E088,E089,E091,E092,E094,E097,E120,E121,E123,E125,E126,E128	21
chr7	139525176	139525258	E123	1
chr7	139525344	139526194	E006,E007,E017,E022,E028,E029,E050,E051,E055,E056,E059,E082,E084,E086,E097,E120,E121,E123,E124,E125,E126,E128	22
chr7	139526198	139526258	E006	1
chr7	139526288	139526370	E086	1
chr7	139526456	139526510	E128	1
chr7	139526728	139527204	E003,E004,E007,E008,E017,E021,E022,E032,E033,E034,E046,E050,E051,E057,E091,E093,E109,E114,E116,E117,E123	21
chr7	139527478	139527518	E086	1
chr7	139527639	139527693	E098	1
chr7	139528218	139528287	E093	1
chr7	139528318	139530098	E003,E004,E006,E017,E022,E029,E032,E033,E034,E046,E050,E051,E055,E056,E057,E059,E080,E081,E083,E084,E085,E086,E088,E089,E090,E091,E092,E093,E094,E097,E098,E100,E109,E114,E116,E118,E122,E123,E124,E125,E127,E128	42
chr7	139530101	139531434	E017,E022,E029,E032,E033,E034,E046,E050,E051,E086,E088,E090,E092,E093,E097,E100,E109,E116,E121,E123,E124,E125,E128	23
chr7	139531770	139531820	E091	1
chr7	139532527	139532657	E032,E123	2
chr7	139532703	139532776	E093,E097	2
chr7	139535592	139535705	E123	1
chr7	139536121	139536171	E021	1
chr7	139537710	139539040	E004,E007,E059,E081,E082,E086,E088,E091,E092,E100,E109,E114,E122,E123,E124	15
chr7	139539041	139539388	E004,E059,E081,E082,E086,E088,E093,E123	8
chr7	139539535	139539599	E124	1
chr7	139540543	139540583	E086	1
chr7	139540818	139540868	E050	1
chr7	139540905	139541046	E022,E082,E124	3
chr7	139541067	139541197	E086,E123	2
chr7	139541567	139541828	E123	1
chr7	139541885	139541963	E086,E088	2
chr7	139542024	139542934	E006,E007,E017,E022,E029,E032,E033,E034,E046,E050,E051,E057,E080,E082,E086,E088,E091,E092,E093,E094,E097,E116,E117,E122,E123	25
chr7	139543007	139543087	E123	1
chr7	139543518	139543598	E123	1
chr7	139543666	139543813	E046,E081	2
chr7	139544440	139544968	E021,E082,E092,E094,E098,E109,E114,E117,E127	9
chr7	139545245	139545568	E028,E057,E109,E119,E127	5
chr7	139545869	139546576	E021,E022,E046,E094,E109,E118,E123	7
chr7	139547180	139547260	E119	1
chr7	139547285	139547430	E022,E094	2
chr7	139547639	139547724	E091,E114,E124	3
chr7	139548044	139548197	E123	1
chr7	139548221	139548354	E029	1
chr7	139548654	139548727	E046	1
chr7	139549423	139549482	E091	1
chr7	139549808	139549896	E006	1
chr7	139549929	139549979	E017	1
chr7	139550327	139550377	E022	1
chr7	139550441	139550501	E029	1
chr7	139550516	139550612	E022	1
chr7	139550718	139551104	E004,E006,E086,E094,E120,E123,E125	7
chr7	139551269	139551319	E092	1
chr7	139551490	139556152	E003,E004,E006,E007,E017,E021,E022,E028,E029,E032,E033,E034,E046,E050,E051,E055,E056,E057,E080,E082,E083,E084,E086,E088,E089,E090,E091,E092,E093,E094,E097,E098,E100,E109,E114,E116,E117,E118,E119,E120,E121,E122,E123,E124,E125,E126,E127,E128	48
chr7	139556399	139556560	E082,E123	2
chr7	139556679	139556759	E123	1
chr7	139556927	139557017	E003,E123	2
chr7	139557128	139557208	E123	1
chr7	139557251	139557408	E046,E088	2
chr7	139557994	139558044	E093	1
chr7	139558434	139558607	E123	1
chr7	139559417	139559564	E123	1
chr7	139559794	139559844	E032	1
chr7	139559931	139560635	E029,E032,E033,E034,E046,E050,E051,E089,E090,E091,E093,E098,E100,E123,E124	15
chr7	139561123	139561173	E114	1
chr7	139561304	139561374	E118	1
chr7	139561598	139561919	E028,E029,E098,E124,E126	5
chr7	139563838	139563892	E120	1
chr7	139564864	139564931	E127	1
chr7	139564984	139565322	E004,E050,E086,E092,E094,E109,E119,E123	8
chr7	139565848	139565928	E057	1
chr7	139565980	139566075	E022,E032,E114	3
chr7	139566742	139566929	E055,E126	2
chr7	139567129	139567169	E086	1
chr7	139567320	139567383	E093	1
chr7	139567521	139567573	E022	1
chr7	139567704	139567805	E017,E088	2
chr7	139567827	139567907	E119,E123	2
chr7	139567952	139568056	E123	1
chr7	139568997	139569086	E123	1
chr7	139569315	139569383	E124	1
chr7	139569512	139569576	E124	1
chr7	139569788	139570210	E029,E046,E081,E088,E089,E091,E098,E100,E124	9
chr7	139570254	139570630	E029,E046,E092,E123,E124,E125,E126,E128	8
chr7	139570700	139570750	E090	1
chr7	139570819	139572130	E006,E017,E022,E046,E055,E056,E081,E082,E083,E086,E088,E089,E090,E092,E094,E100,E109,E119,E120,E121,E122,E123,E124,E125,E126,E128	26
chr7	139572652	139573072	E033,E046,E057,E093,E123,E127	6
chr7	139573167	139573269	E098	1
chr7	139573307	139574428	E017,E046,E080,E081,E082,E083,E086,E088,E089,E090,E092,E093,E120,E121,E122,E123	16
chr7	139575280	139575372	E123	1
chr7	139575550	139576094	E028,E029,E046,E050,E051,E080,E083,E084,E085,E086,E088,E089,E092,E094,E098,E100,E109,E116,E120,E122,E123,E124,E128	23
chr7	139576100	139576152	E109	1
chr7	139576218	139576258	E086	1
chr7	139576449	139577029	E017,E022,E029,E056,E086,E100,E114,E120,E121,E123,E124,E125,E126,E128	14
chr7	139577150	139577215	E046	1
chr7	139577514	139577923	E006,E017,E028,E029,E046,E055,E056,E057,E088,E094,E097,E100,E109,E119,E120,E121,E123,E124,E125,E126,E127,E128	22
chr7	139578020	139578204	E017,E046,E055,E081,E082,E121,E128	7
chr7	139578296	139578502	E007,E081,E082	3
chr7	139578695	139578775	E123	1
chr7	139578924	139580295	E017,E021,E022,E028,E033,E034,E057,E084,E085,E092,E093,E094,E109,E119,E120,E121,E123,E124,E125,E126,E127,E128	22
chr7	139581440	139581494	E081	1
chr7	139581597	139581647	E046	1
chr7	139581690	139582004	E081,E086,E123	3
chr7	139582149	139582357	E093,E114,E123	3
chr7	139583034	139583084	E022	1
chr7	139583381	139583534	E050,E093,E123,E124	4
chr7	139583661	139584012	E123	1
chr7	139584193	139584294	E086,E094,E109	3
chr7	139584653	139584806	E123	1
chr7	139584945	139584995	E083	1
chr7	139585096	139585382	E029,E051,E081,E123,E124	5
chr7	139585431	139585730	E022,E029,E046,E051,E086,E098,E123,E124	8
chr7	139585765	139585927	E046,E109,E123	3
chr7	139585972	139587028	E006,E007,E017,E028,E029,E046,E050,E051,E055,E056,E057,E086,E091,E093,E109,E114,E116,E119,E120,E121,E123,E124,E125,E127,E128	25
chr7	139587047	139587111	E124	1
chr7	139587288	139588513	E029,E046,E050,E051,E080,E086,E091,E092,E093,E094,E123,E124	12
chr7	139588557	139588625	E022	1
chr7	139588665	139588750	E123	1
chr7	139588866	139589603	E017,E021,E028,E029,E034,E046,E055,E056,E057,E109,E117,E119,E120,E121,E123,E124,E125,E126,E127,E128	20
chr7	139589629	139589730	E093,E127	2
chr7	139591612	139591740	E007,E123	2
chr7	139592569	139592619	E093	1
chr7	139592635	139592760	E088,E123	2
chr7	139592919	139592969	E121	1
chr7	139593235	139593370	E086,E100	2
chr7	139593584	139593624	E034	1
chr7	139593889	139594201	E032,E033,E086,E100,E116,E118,E121	7
chr7	139594223	139594273	E032	1
chr7	139594291	139594355	E124	1
chr7	139594492	139594532	E086	1
chr7	139594541	139594599	E100	1
chr7	139594795	139594849	E098	1
chr7	139594883	139595034	E120,E123	2
chr7	139595041	139595117	E022,E091,E128	3
chr7	139595150	139595210	E121	1
chr7	139595226	139595584	E006,E017,E083,E086,E094,E098,E100,E120,E121,E123,E128	11
chr7	139595710	139595760	E046	1
chr7	139595801	139595867	E022,E090	2
chr7	139595923	139596029	E007,E022,E123	3
chr7	139596196	139596276	E116	1
chr7	139596284	139596334	E086	1
chr7	139596506	139596556	E007	1
chr7	139596727	139597517	E017,E021,E046,E080,E081,E083,E084,E086,E088,E089,E090,E092,E098,E100,E109,E124,E125,E126,E128	19
chr7	139597522	139597834	E006,E021,E029,E046,E055,E056,E083,E086,E091,E092,E094,E109,E120,E121,E124	15
chr7	139597944	139598058	E029,E085	2
chr7	139598110	139598190	E116,E124	2
chr7	139598250	139598648	E021,E029,E124	3
chr7	139598715	139598810	E086	1
chr7	139599012	139599722	E007,E086,E116,E123,E125,E128	6
chr7	139600064	139600466	E029,E086,E123	3
chr7	139600549	139600675	E029	1
chr7	139600698	139602090	E005,E021,E022,E029,E032,E033,E046,E056,E098,E100,E116,E120,E123,E124,E126	15
chr7	139602166	139602275	E055,E123	2
chr7	139602285	139602616	E006,E017,E055,E056,E119,E120,E123,E126,E128	9
chr7	139602661	139602712	E055	1
chr7	139602987	139603129	E022,E123	2
chr7	139603139	139603195	E055	1
chr7	139604673	139604737	E124	1
chr7	139605357	139605407	E022	1
chr7	139606342	139606422	E123	1
chr7	139606877	139607027	E118,E123,E127	3
chr7	139607445	139607505	E017	1
chr7	139607882	139607937	E032	1
chr7	139608003	139608154	E123	1
chr7	139608347	139610020	E017,E028,E050,E051,E055,E056,E057,E081,E083,E086,E088,E089,E090,E091,E093,E100,E109,E120,E121,E123,E125,E126,E128	23
chr7	139610031	139610135	E021,E032,E034,E088	4
chr7	139610515	139610565	E032	1
chr7	139611020	139611078	E046	1
chr7	139611662	139611742	E123	1
chr7	139612210	139612357	E123	1
chr7	139612601	139612651	E083	1
chr7	139612688	139613434	E006,E055,E056,E083,E090,E093,E100,E119,E120,E121,E123,E124,E126,E127,E128	15
chr7	139613606	139613830	E098,E100,E123	3
chr7	139613935	139618887	E004,E006,E007,E017,E021,E022,E028,E029,E032,E033,E034,E046,E050,E051,E055,E056,E057,E059,E080,E081,E083,E085,E086,E088,E089,E090,E091,E092,E093,E094,E097,E098,E100,E109,E114,E116,E117,E118,E119,E120,E121,E122,E123,E124,E125,E126,E127,E128	48
chr7	139618895	139619611	E083,E120,E123,E127	4
chr7	139619769	139619977	E021,E083,E123	3
chr7	139620233	139620943	E007,E032,E046,E119,E123	5
chr7	139621116	139621196	E119	1
chr7	139621496	139621576	E119	1
chr7	139622407	139622487	E123	1
chr7	139623046	139623099	E086	1
chr7	139623417	139623467	E022	1
chr7	139623820	139623900	E123	1
chr7	139624697	139624926	E123	1
chr7	139625615	139625695	E123	1
chr7	139625802	139625882	E123	1
chr7	139628514	139628568	E127	1
chr7	139628735	139628956	E006,E089,E121,E123,E126	5
chr7	139629108	139629306	E022,E028,E029,E057,E119,E120,E125,E127,E128	9
chr7	139629423	139629528	E017,E028	2
chr7	139629935	139630026	E100,E127	2
chr7	139630121	139630171	E090	1
chr7	139630287	139630722	E017,E094,E120,E121,E123,E126	6
chr7	139630758	139630897	E121,E123	2
chr7	139630920	139631060	E032,E119,E121	3
chr7	139631136	139631313	E021,E093,E119,E124	4
chr7	139631497	139631556	E021,E126	2
chr7	139631682	139631722	E034	1
chr7	139632054	139632457	E109,E123	2
chr7	139632942	139633022	E123	1
chr7	139633069	139633150	E083	1
chr7	139633642	139633692	E121	1
chr7	139633833	139633887	E127	1
chr7	139634392	139634476	E046,E093	2
chr7	139635107	139635204	E123	1
chr7	139635463	139635664	E086,E123	2
chr7	139635935	139636055	E021,E022	2
chr7	139636104	139637206	E004,E005,E006,E008,E017,E021,E022,E028,E029,E032,E033,E046,E050,E051,E055,E056,E057,E059,E081,E082,E083,E088,E089,E090,E091,E092,E093,E094,E097,E098,E100,E114,E116,E118,E119,E120,E121,E122,E123,E124,E125,E126,E127,E128	44
chr7	139637311	139638045	E021,E029,E032,E033,E046,E050,E051,E089,E090,E091,E093,E100,E123,E124	14
chr7	139638074	139638124	E083	1
chr7	139638246	139638486	E046,E123,E125	3
chr7	139638612	139638869	E123	1
chr7	139639430	139639480	E021	1
chr7	139639505	139639839	E083,E123	2
chr7	139639943	139640080	E007,E022,E083,E123,E124	5
chr7	139640142	139640293	E021,E123	2
chr7	139640365	139640429	E124	1
chr7	139640712	139641058	E006,E017,E056,E123	4
chr7	139641154	139641233	E090	1
chr7	139641276	139641619	E032,E083,E086,E089,E090,E123	6
chr7	139641659	139641716	E089	1
chr7	139641971	139642236	E090,E123	2
chr7	139642394	139642504	E123	1
chr7	139642547	139642912	E017,E056,E081,E083,E086,E088,E089,E090,E123	9
chr7	139643023	139643073	E082	1
chr7	139643210	139643484	E003,E004,E007,E022,E080,E081,E082,E088,E092,E116,E119,E127	12
chr7	139643558	139643653	E081	1
chr7	139644011	139644153	E051,E085,E089,E090	4
chr7	139644186	139644330	E033,E088	2
chr7	139644344	139644453	E088,E089	2
chr7	139644521	139644601	E123	1
chr7	139644697	139644737	E086	1
chr7	139645013	139645067	E093,E128	2
chr7	139645114	139645285	E046,E123	2
chr7	139645348	139645388	E086	1
chr7	139645395	139645470	E022,E093	2
chr7	139645476	139645767	E093,E123,E124	3
chr7	139646366	139646864	E029,E117,E124,E126	4
chr7	139647105	139647224	E021,E022,E046	3
chr7	139648494	139648757	E081,E088,E118	3
chr7	139648791	139648964	E080,E081,E082,E088,E116	5
chr7	139649441	139649773	E017,E057,E114,E118,E119,E123,E125,E128	8
chr7	139650176	139650216	E034	1
chr7	139650775	139651326	E007,E029,E084,E088,E092,E093,E094,E098,E109,E114,E118,E119,E124,E125	14
chr7	139651969	139652146	E017,E055,E124,E126	4
chr7	139652184	139652273	E119	1
chr7	139652294	139652348	E033	1
chr7	139652429	139652515	E116	1
chr7	139652651	139652731	E123	1
chr7	139652732	139652914	E089,E090,E123	3
chr7	139653103	139653537	E021,E080,E123,E124	4
chr7	139654091	139654297	E123,E127	2
chr7	139654408	139654488	E123	1
chr7	139654538	139654687	E017,E088,E089,E090	4
chr7	139654777	139654854	E017,E021,E090,E124	4
chr7	139654981	139655221	E003,E008,E022,E080,E086,E123	6
chr7	139656316	139656370	E033	1
chr7	139656452	139656634	E034,E086,E118	3
chr7	139657139	139657218	E080,E097	2
chr7	139657230	139657345	E021,E118	2
chr7	139657422	139657462	E034	1
chr7	139657465	139657550	E080,E081	2
chr7	139657570	139657738	E007,E088	2
chr7	139658000	139658125	E127	1
chr7	139658335	139658385	E021	1
chr7	139658510	139658578	E022	1
chr7	139658592	139658650	E093	1
chr7	139658674	139659602	E003,E005,E006,E017,E055,E083,E086,E088,E092,E125,E128	11
chr7	139659758	139659808	E021	1
chr7	139659844	139659894	E022	1
chr7	139659964	139660327	E004,E006,E017,E055,E056,E057,E114,E117,E120,E121,E123,E125,E126,E127,E128	15
chr7	139660877	139661020	E123	1
chr7	139661135	139661235	E123	1
chr7	139661316	139661783	E022,E086,E114,E123	4
chr7	139661813	139661853	E086	1
chr7	139662093	139662173	E123	1
chr7	139662341	139662576	E123,E124	2
chr7	139663045	139663125	E123	1
chr7	139663287	139663399	E123	1
chr7	139663472	139663532	E005	1
chr7	139663656	139663696	E086	1
chr7	139664495	139664687	E123	1
chr7	139664959	139664999	E086	1
chr7	139665036	139665076	E034	1
chr7	139665180	139665230	E114	1
chr7	139665447	139666091	E006,E080,E081,E082	4
chr7	139666115	139666269	E021,E022,E123	3
chr7	139666522	139666572	E021	1
chr7	139666646	139666800	E003,E004,E021	3
chr7	139666847	139667037	E003,E021,E022,E097,E100,E109	6
chr7	139667047	139667127	E007,E008	2
chr7	139667712	139667772	E125	1
chr7	139667953	139667998	E086	1
chr7	139668841	139669074	E086	1
chr7	139669089	139669330	E059,E081	2
chr7	139669375	139669455	E008	1
chr7	139669552	139669831	E007,E089	2
chr7	139670717	139670817	E123	1
chr7	139671024	139671100	E086	1
chr7	139671105	139671159	E100	1
chr7	139671171	139671221	E021	1
chr7	139671224	139671276	E086	1
chr7	139671305	139671536	E003,E007,E008,E021,E022,E086	6
chr7	139671539	139671589	E055	1
chr7	139671668	139674219	E003,E004,E007,E008,E017,E021,E022,E050,E055,E081,E082,E083,E086,E088,E091,E093,E094,E121,E123,E125	20
chr7	139674329	139674395	E003	1
chr7	139674578	139674704	E123	1
chr7	139674782	139674832	E088	1
chr7	139675255	139675305	E022	1
chr7	139675407	139675457	E021	1
chr7	139675523	139675609	E021	1
chr7	139675641	139675767	E004,E022,E082,E123	4
chr7	139675935	139676192	E086,E123	2
chr7	139676242	139677520	E021,E080,E081,E086,E088,E123	6
chr7	139677590	139677680	E123	1
chr7	139677739	139677813	E007,E125	2
chr7	139677872	139677922	E022	1
chr7	139678742	139678822	E123	1
chr7	139679001	139679247	E123	1
chr7	139679635	139679715	E123	1
chr7	139679801	139680928	E005,E006,E017,E021,E022,E033,E034,E046,E050,E051,E055,E059,E083,E086,E088,E090,E091,E093,E097,E109,E119,E123,E126	23
chr7	139681044	139681094	E051	1
chr7	139681249	139681649	E003,E007,E008,E021,E022,E081,E123	7
chr7	139681859	139681978	E117	1
chr7	139681996	139682310	E003,E097,E119,E123	4
chr7	139682582	139683184	E022,E057,E086,E088,E089,E090,E116,E123	8
chr7	139683200	139683717	E006,E017,E056,E086,E088,E098,E120,E121,E123,E124	10
chr7	139683854	139683971	E123	1
chr7	139684170	139684259	E021,E123	2
chr7	139684946	139685282	E004,E021,E022,E086,E088,E118,E121,E123	8
chr7	139685410	139685555	E093,E123	2
chr7	139685690	139685790	E021,E093	2
chr7	139685875	139685915	E086	1
chr7	139686000	139686140	E021,E086,E123	3
chr7	139686353	139686409	E127	1
chr7	139686990	139687057	E124	1
chr7	139687223	139687288	E086,E089	2
chr7	139687300	139687410	E022,E032	2
chr7	139687493	139687573	E119	1
chr7	139687635	139687749	E021,E022,E086,E123	4
chr7	139687793	139687880	E119	1
chr7	139687956	139688149	E022,E093,E100,E119	4
chr7	139688205	139688268	E032	1
chr7	139688287	139688401	E033	1
chr7	139688800	139688840	E086	1
chr7	139688862	139688995	E005,E086	2
chr7	139689094	139689178	E093	1
chr7	139689396	139689515	E021,E055	2
chr7	139689558	139689851	E003,E004,E008,E017,E021,E022,E032,E046,E055	9
chr7	139689900	139690361	E021,E022,E051,E086,E088,E093,E118	7
chr7	139690691	139690772	E086,E118	2
chr7	139690780	139690902	E021,E022,E034,E055,E123	5
chr7	139690947	139691072	E118	1
chr7	139691116	139691340	E017,E055,E080,E086,E114,E118,E121	7
chr7	139691523	139691603	E123	1
chr7	139692015	139692085	E118	1
chr7	139692190	139692719	E003,E005,E046,E056,E080,E082,E086,E088,E089,E090,E092,E093,E109,E118,E123,E124	16
chr7	139692977	139693186	E029,E120,E124	3
chr7	139693202	139693252	E089	1
chr7	139693278	139693474	E086,E123	2
chr7	139693491	139693541	E093	1
chr7	139694158	139695820	E006,E007,E017,E021,E051,E055,E056,E080,E081,E082,E083,E084,E085,E086,E088,E089,E090,E091,E092,E093,E094,E097,E098,E114,E117,E119,E120,E121,E123,E125,E126,E128	32
chr7	139695967	139696007	E086	1
chr7	139696655	139696842	E006,E007,E088,E114,E120,E123	6
chr7	139697016	139697133	E088	1
chr7	139697137	139697661	E006,E022,E059,E081,E088,E123	6
chr7	139697860	139697951	E059	1
chr7	139697965	139698101	E006,E059,E126	3
chr7	139698104	139698154	E088	1
chr7	139698188	139698238	E046	1
chr7	139698263	139698323	E005	1
chr7	139698845	139698923	E032	1
chr7	139698972	139699071	E081,E086,E120	3
chr7	139699215	139699698	E022,E059,E086,E123	4
chr7	139700538	139700784	E033,E080,E082,E086,E109,E123	6
chr7	139700858	139701029	E086,E091,E100,E123	4
chr7	139701334	139701374	E086	1
chr7	139701416	139701466	E088	1
chr7	139701556	139701610	E128	1
chr7	139701664	139702619	E003,E004,E005,E006,E007,E008,E017,E021,E022,E028,E029,E032,E033,E034,E046,E050,E051,E055,E056,E057,E059,E080,E081,E082,E083,E084,E085,E086,E088,E089,E090,E091,E092,E093,E094,E097,E098,E100,E109,E114,E116,E117,E118,E119,E120,E121,E122,E123,E124,E125,E126,E127,E128	53
chr7	139703396	139703456	E084	1
chr7	139703547	139704137	E003,E004,E005,E006,E007,E008,E017,E021,E022,E028,E029,E032,E033,E034,E046,E050,E051,E055,E056,E057,E059,E080,E081,E082,E083,E084,E085,E086,E088,E089,E090,E091,E092,E093,E094,E097,E098,E100,E109,E114,E116,E117,E118,E119,E120,E121,E122,E123,E124,E125,E126,E127,E128	53
chr7	139704152	139704289	E089,E123	2
chr7	139704451	139704511	E003	1
chr7	139704702	139705088	E021,E032,E086,E089,E123,E125	6
chr7	139705186	139706453	E003,E004,E005,E006,E007,E008,E017,E021,E022,E032,E055,E056,E059,E080,E083,E086,E088,E089,E090,E091,E092,E094,E109,E114,E117,E118,E120,E121,E122,E123,E125,E126,E127	33
chr7	139706723	139706773	E083	1
chr7	139706894	139706970	E003	1
chr7	139707254	139707304	E007	1
chr7	139707389	139707531	E017,E083,E121,E123	4
chr7	139707626	139708081	E083,E086	2
chr7	139708542	139709316	E007,E046,E051,E083,E088,E094,E098,E100,E109,E119,E123	11
chr7	139709503	139709656	E098,E121	2
chr7	139709810	139710609	E003,E004,E007,E008,E021,E055,E056,E080,E081,E082,E083,E088,E090,E091,E094,E098,E100,E118,E123,E124	20
chr7	139711273	139711353	E119	1
chr7	139711398	139711473	E021,E088	2
chr7	139711693	139711743	E022	1
chr7	139711825	139712263	E003,E021,E022,E086,E123	5
chr7	139712809	139712893	E123	1
chr7	139712949	139713143	E022,E092,E094,E098,E127	5
chr7	139713168	139713427	E007,E029,E032,E123,E124	5
chr7	139713515	139713715	E051,E123	2
chr7	139713884	139713934	E021	1
chr7	139713950	139714030	E123	1
chr7	139714161	139714211	E022	1
chr7	139714391	139714471	E119	1
chr7	139715003	139715103	E086	1
chr7	139715442	139715533	E022,E032	2
chr7	139716214	139716269	E055,E056	2
chr7	139716271	139716784	E021,E022,E032,E088,E089,E090,E093,E097,E124,E126	10
chr7	139716785	139717101	E007,E022,E086,E088,E118,E123	6
chr7	139717110	139717178	E003	1
chr7	139717203	139717650	E003,E007,E021,E022,E033,E086,E091,E093,E118,E124	10
chr7	139717947	139717997	E021	1
chr7	139718057	139718198	E051,E123	2
chr7	139718392	139718607	E123	1
chr7	139718618	139718668	E051	1
chr7	139718742	139718782	E086	1
chr7	139718799	139719765	E007,E017,E021,E022,E032,E046,E050,E055,E056,E080,E086,E088,E091,E097,E100,E109,E118,E121,E123	19
chr7	139720076	139720116	E034	1
chr7	139720144	139720224	E123	1
chr7	139720839	139720988	E021,E124,E127	3
chr7	139721039	139721192	E032,E123	2
chr7	139721513	139721626	E022,E051,E093	3
chr7	139721695	139721767	E100	1
chr7	139721857	139721897	E034	1
chr7	139722017	139722061	E097	1
chr7	139722233	139722898	E017,E055,E056,E088,E091,E094,E098,E118,E119,E120,E121,E122,E123,E125	14
chr7	139722901	139722981	E123	1
chr7	139723114	139723211	E022,E097	2
chr7	139723245	139723305	E004	1
chr7	139723379	139723476	E007,E123	2
chr7	139723618	139723658	E034	1
chr7	139723735	139723945	E081,E086,E114,E121,E124	5
chr7	139724054	139724094	E034	1
chr7	139724717	139724777	E125	1
chr7	139724963	139725088	E046	1
chr7	139725117	139725264	E081,E086,E122	3
chr7	139725499	139725549	E109	1
chr7	139725869	139725919	E092	1
chr7	139726330	139726370	E086	1
chr7	139726541	139726709	E007,E017	2
chr7	139726959	139727009	E083	1
chr7	139727225	139727374	E006,E017,E034	3
chr7	139727412	139727906	E034,E050,E082,E083,E086,E090,E100,E114,E116,E120,E123,E127	12
chr7	139728221	139728261	E086	1
chr7	139728328	139728581	E022,E123	2
chr7	139728644	139728732	E116	1
chr7	139729185	139729331	E089,E090	2
chr7	139729387	139729718	E086,E088,E089,E090	4
chr7	139729731	139729896	E123	1
chr7	139730666	139730706	E034	1
chr7	139731198	139731534	E017,E022,E055,E056,E089,E090,E126	7
chr7	139731569	139731649	E123	1
chr7	139731950	139732118	E022,E050,E120,E121,E128	5
chr7	139732269	139732465	E093,E123	2
chr7	139732566	139732669	E050,E051	2
chr7	139732732	139734107	E017,E021,E022,E028,E055,E056,E057,E091,E119,E121,E122,E123,E124,E125,E126,E127,E128	17
chr7	139734179	139734463	E057,E125	2
chr7	139734622	139734686	E124	1
chr7	139734939	139735043	E034,E083,E123	3
chr7	139735046	139735688	E006,E007,E017,E028,E055,E056,E057,E059,E080,E100,E114,E117,E119,E120,E121,E122,E125,E126,E127,E128	20
chr7	139735885	139736761	E005,E006,E007,E017,E033,E034,E046,E050,E051,E055,E057,E059,E080,E082,E083,E090,E092,E093,E116,E120,E121,E123,E124,E125,E128	25
chr7	139736812	139736933	E022,E034,E082,E100,E119	5
chr7	139737210	139737292	E029	1
chr7	139737321	139737423	E114,E127	2
chr7	139737526	139737598	E022	1
chr7	139737702	139737746	E097	1
chr7	139738568	139738648	E123	1
chr7	139738809	139738854	E086	1
chr7	139738892	139739230	E007,E017,E055,E056,E059,E080,E082,E083,E086,E088,E089,E090,E091,E097,E098,E121,E122	17
chr7	139739245	139739299	E127	1
chr7	139739305	139739405	E086,E122	2
chr7	139739431	139739485	E127	1
chr7	139739595	139739730	E123	1
chr7	139739752	139739810	E007	1
chr7	139739814	139739894	E123	1
chr7	139739936	139739991	E034	1
chr7	139740036	139740119	E029,E093	2
chr7	139740193	139740271	E017	1
chr7	139740844	139740894	E093	1
chr7	139741066	139741240	E055,E122,E123,E125	4
chr7	139741305	139742635	E003,E007,E017,E022,E055,E056,E083,E086,E090,E122,E123,E124,E125,E128	14
chr7	139744019	139744581	E003,E028,E057,E091,E116,E123,E127	7
chr7	139745530	139746020	E083,E085,E097,E109,E118	5
chr7	139746036	139746859	E017,E057,E081,E083,E084,E085,E086,E092,E097,E098,E109,E118,E125,E127	14
chr7	139746907	139746947	E034	1
chr7	139747024	139747306	E021,E022,E083,E123	4
chr7	139747345	139747414	E083	1
chr7	139747916	139748427	E083,E086,E109,E116,E118	5
chr7	139748497	139748602	E109	1
chr7	139748642	139748710	E127	1
chr7	139748779	139748849	E118	1
chr7	139748881	139750176	E017,E022,E028,E033,E051,E056,E057,E083,E084,E085,E091,E092,E094,E097,E098,E100,E109,E118,E120,E121,E122,E123,E125,E127,E128	25
chr7	139750238	139750469	E032,E122,E123	3
chr7	139751052	139751102	E007	1
chr7	139751477	139751527	E032	1
chr7	139751666	139751899	E021,E046,E050,E088,E100,E121,E123,E124	8
chr7	139751960	139752139	E086,E123	2
chr7	139752616	139752720	E032,E093	2
chr7	139752784	139752920	E034,E127	2
chr7	139752963	139753007	E097	1
chr7	139753032	139753092	E032	1
chr7	139753103	139753215	E123	1
chr7	139753369	139753551	E032,E123	2
chr7	139753602	139755046	E032,E033,E046,E083,E093,E116,E123,E124,E127	9
chr7	139755236	139755549	E080,E123	2
chr7	139755923	139756015	E123	1
chr7	139756130	139756252	E123	1
chr7	139756253	139756586	E034,E057,E083,E086,E089,E116,E119	7
chr7	139756587	139756647	E125	1
chr7	139756665	139756715	E091	1
chr7	139756735	139756988	E083,E089,E090,E097,E100	5
chr7	139757199	139757311	E034	1
chr7	139757542	139757615	E083	1
chr7	139757657	139757786	E022,E116,E121	3
chr7	139757805	139757896	E124,E127	2
chr7	139758324	139758686	E033,E050,E083,E093,E098,E100,E123	7
chr7	139758918	139763352	E003,E004,E005,E006,E007,E008,E017,E021,E022,E028,E029,E032,E033,E034,E046,E050,E051,E055,E056,E057,E059,E080,E081,E082,E083,E084,E085,E086,E088,E089,E090,E091,E092,E093,E094,E097,E098,E100,E109,E114,E116,E117,E118,E119,E120,E121,E122,E123,E124,E125,E126,E127,E128	53
chr7	139763396	139763973	E021,E032,E033,E034,E046,E055,E056,E084,E088,E089,E090,E091,E093,E109,E119,E122,E123	17
chr7	139764238	139764282	E097	1
chr7	139764591	139764635	E097	1
chr7	139765168	139765213	E097	1
chr7	139765267	139765397	E017,E055,E056,E121	4
chr7	139765458	139765512	E098	1
chr7	139765561	139765780	E003,E005,E008,E021,E022	5
chr7	139766298	139766364	E033	1
chr7	139766928	139767028	E050,E117,E123	3
chr7	139767128	139767278	E057,E123	2
chr7	139768575	139768728	E123	1
chr7	139769503	139769647	E033,E034,E093	3
chr7	139770467	139770569	E109,E123	2
chr7	139770762	139770846	E125	1
chr7	139771382	139771618	E121,E123,E124	3
chr7	139772088	139772138	E032	1
chr7	139772238	139772318	E086,E123	2
chr7	139772387	139772467	E123	1
chr7	139772555	139772615	E125	1
chr7	139772884	139772934	E022	1
chr7	139773168	139773218	E021	1
chr7	139773504	139773544	E034	1
chr7	139773822	139774326	E080,E091,E119,E123	4
chr7	139774341	139774951	E006,E017,E022,E033,E056,E091,E093,E120,E121,E123,E125,E126,E128	13
chr7	139775016	139775087	E032,E091	2
chr7	139775555	139775708	E091,E098,E114	3
chr7	139776057	139776132	E021	1
chr7	139776238	139776288	E046	1
chr7	139776435	139776485	E090	1
chr7	139776694	139776782	E100,E123	2
chr7	139776889	139776943	E021	1
chr7	139776983	139777366	E022,E032,E033,E091,E109,E118,E127	7
chr7	139777663	139777718	E022,E086	2
chr7	139778026	139778566	E003,E008,E021,E022,E032,E033,E050,E093,E109,E123	10
chr7	139778758	139779799	E003,E004,E005,E006,E007,E008,E017,E021,E022,E028,E029,E032,E033,E034,E046,E050,E051,E055,E056,E057,E059,E080,E083,E084,E085,E086,E090,E091,E097,E098,E100,E109,E114,E117,E118,E120,E121,E122,E123,E124,E125,E126,E128	43
chr7	139779861	139779938	E109	1
chr7	139780051	139780101	E089	1
chr7	139780169	139780267	E123	1
chr7	139780305	139780518	E008,E022,E109	3
chr7	139780551	139780618	E109	1
chr7	139780660	139781144	E005,E021,E022,E028,E055,E083,E088,E091,E098,E109,E119,E127	12
chr7	139781713	139781822	E093,E123	2
chr7	139781899	139782116	E118,E123,E124	3
chr7	139782269	139782405	E123	1
chr7	139782479	139782927	E021,E022,E034,E050,E080,E091,E093,E097,E100,E118,E123	11
chr7	139783306	139783420	E034,E083,E123	3
chr7	139783424	139784027	E032,E034,E086,E093,E097,E100,E120,E121,E123,E124	10
chr7	139784092	139784366	E022,E034,E046,E050,E093,E123	6
chr7	139784725	139785182	E003,E022,E029,E032,E033,E034,E046,E050,E055,E083,E088,E093,E098,E100,E109,E116,E123,E124,E126	19
chr7	139785262	139785372	E034,E123	2
chr7	139785408	139785474	E034,E046	2
chr7	139785484	139786145	E033,E119,E123	3
chr7	139786351	139786431	E119	1
chr7	139786619	139786676	E034,E127	2
chr7	139786846	139787080	E004,E021,E022,E032,E116	5
chr7	139787467	139787558	E082,E116,E128	3
chr7	139787618	139787771	E119	1
chr7	139787822	139787905	E123	1
chr7	139788255	139788295	E034	1
chr7	139788646	139788801	E097	1
chr7	139789122	139789214	E098,E124	2
chr7	139789771	139789811	E034	1
chr7	139791185	139791310	E083	1
chr7	139791336	139791395	E034	1
chr7	139791526	139791576	E022	1
chr7	139791665	139791750	E032	1
chr7	139792350	139792430	E123	1
chr7	139793097	139793241	E118,E123	2
chr7	139793267	139793317	E021	1
chr7	139793841	139793999	E123	1
chr7	139794575	139794629	E033	1
chr7	139795603	139795643	E086	1
chr7	139796237	139796297	E006	1
chr7	139796349	139796530	E022,E119,E121	3
chr7	139797251	139797311	E100	1
chr7	139797422	139797504	E007	1
chr7	139797562	139797676	E123	1
chr7	139797850	139798047	E094,E123	2
chr7	139798285	139798335	E109	1
chr7	139798419	139798529	E120,E121	2
chr7	139798772	139798852	E123	1
chr7	139799012	139799164	E123	1
chr7	139799216	139799281	E032	1
chr7	139799312	139799426	E123	1
chr7	139799888	139799932	E097	1
chr7	139800171	139800307	E089,E090	2
chr7	139801017	139801203	E021,E033,E114	3
chr7	139801618	139801698	E123	1
chr7	139801824	139801908	E046	1
chr7	139802224	139802274	E082	1
chr7	139802935	139802985	E032	1
chr7	139807011	139807091	E123	1
chr7	139808746	139808796	E093	1
chr7	139809178	139809282	E100	1
chr7	139809644	139809694	E109	1
chr7	139809978	139810141	E123	1
chr7	139810357	139810468	E119	1
chr7	139811311	139811355	E097	1
chr7	139812570	139812743	E123,E127	2
chr7	139815925	139815990	E007	1
chr7	139817076	139817229	E123	1
chr7	139818475	139818582	E119	1
chr7	139818590	139818659	E051	1
chr7	139818701	139818781	E123	1
chr7	139819134	139819255	E119	1
chr7	139819337	139819815	E086,E093,E123	3
chr7	139820901	139820951	E007	1
chr7	139821037	139821102	E082,E122,E128	3
chr7	139821187	139821455	E007,E056,E059,E080,E081,E082,E097,E123,E125,E128	10
chr7	139821520	139821998	E123	1
chr7	139822374	139822457	E033,E086	2
chr7	139822628	139822708	E119	1
chr7	139822891	139823052	E057,E127,E128	3
chr7	139823566	139823631	E086	1
chr7	139824317	139824476	E032,E083,E123	3
chr7	139824519	139824676	E123	1
chr7	139824976	139825113	E090,E091,E123	3
chr7	139825664	139825810	E100	1
chr7	139826407	139826526	E100	1
chr7	139826542	139826593	E021	1
chr7	139827076	139827181	E123	1
chr7	139827206	139827260	E033	1
chr7	139827327	139827427	E093	1
chr7	139827746	139827826	E123	1
chr7	139828095	139828179	E119	1
chr7	139828314	139828385	E093	1
chr7	139828443	139828493	E046	1
chr7	139831434	139831598	E123	1
chr7	139833049	139833099	E090	1
chr7	139833202	139833302	E022,E090	2
chr7	139833317	139833367	E093	1
chr7	139833921	139833975	E120	1
chr7	139834333	139834456	E123	1
chr7	139835851	139836213	E059,E084,E085,E109,E121,E123	6
chr7	139836236	139836346	E085	1
chr7	139836832	139836892	E003	1
chr7	139837062	139837102	E034	1
chr7	139837549	139837629	E123	1
chr7	139837829	139837877	E034	1
chr7	139838270	139838426	E007,E046,E123	3
chr7	139838901	139839054	E034,E123	2
chr7	139841173	139841286	E086,E109	2
chr7	139841628	139841718	E109	1
chr7	139841930	139842525	E032,E034,E084,E085,E109,E123	6
chr7	139842564	139842635	E085	1
chr7	139843302	139843382	E123	1
chr7	139843496	139843649	E021,E034,E123	3
chr7	139843917	139844061	E083,E085,E109	3
chr7	139844298	139844389	E034,E109	2
chr7	139844463	139844943	E004,E022,E046,E056,E057,E100,E109,E114,E123	9
chr7	139845143	139845542	E109,E123	2
chr7	139845658	139845747	E123	1
chr7	139845797	139846365	E123	1
chr7	139846427	139846873	E021,E022,E033,E034,E082,E086,E123,E125,E128	9
chr7	139846930	139847011	E123	1
chr7	139847206	139847286	E119	1
chr7	139847316	139847827	E004,E005,E007,E021,E046,E084,E091,E092,E094,E123	10
chr7	139847851	139847935	E021,E109	2
chr7	139848695	139848792	E059	1
chr7	139848819	139848901	E022,E034,E083	3
chr7	139849054	139849207	E007,E017,E123	3
chr7	139849829	139849892	E034	1
chr7	139849957	139850138	E046,E109,E123	3
chr7	139850155	139850259	E032,E091	2
chr7	139850341	139850401	E091	1
chr7	139850507	139850644	E091,E117	2
chr7	139851035	139851129	E007,E123	2
chr7	139851783	139852047	E088,E090,E091,E123	4
chr7	139852545	139852683	E123	1
chr7	139853476	139854104	E005,E022,E033,E034,E081,E082,E083,E088,E089,E091,E093,E097,E100,E109,E116,E123	16
chr7	139854229	139854269	E086	1
chr7	139854364	139854569	E123,E127	2
chr7	139854829	139856030	E004,E005,E007,E017,E046,E083,E086,E091,E100,E109,E120,E121,E123,E124	14
chr7	139856067	139856909	E004,E021,E028,E032,E033,E034,E057,E091,E100,E109,E119,E123,E124	13
chr7	139857089	139857244	E022,E118	2
chr7	139858112	139858162	E114	1
chr7	139858548	139858598	E021	1
chr7	139858835	139858917	E007,E100	2
chr7	139859234	139859284	E022	1
chr7	139859308	139859720	E004,E005,E006,E007,E017,E021,E055,E056,E057,E059,E093,E109,E119,E120,E121,E123,E125,E126,E127,E128	20
chr7	139859844	139859957	E098,E123	2
chr7	139860043	139860907	E003,E004,E005,E007,E008,E021,E022,E055,E083,E084,E085,E088,E094,E100,E109,E121,E122,E123	18
chr7	139861017	139861157	E007,E046,E097,E123	4
chr7	139862016	139862178	E017,E029,E091,E120,E124	5
chr7	139862228	139862374	E123	1
chr7	139862629	139862681	E034	1
chr7	139862933	139863109	E021	1
chr7	139863157	139863227	E004,E127	2
chr7	139863281	139863331	E021	1
chr7	139863755	139863932	E123	1
chr7	139863971	139864361	E114,E121,E123	3
chr7	139864510	139864750	E022,E086,E119,E123	4
chr7	139864756	139864842	E004,E055,E127	3
chr7	139864892	139865000	E123	1
chr7	139865046	139865684	E004,E006,E017,E021,E028,E029,E032,E050,E051,E055,E056,E057,E100,E114,E117,E118,E119,E120,E121,E122,E123,E124,E125,E126,E127,E128	26
chr7	139865750	139865834	E123	1
chr7	139865955	139866057	E124	1
chr7	139866626	139866676	E046	1
chr7	139867089	139867149	E006	1
chr7	139867188	139867286	E123	1
chr7	139867631	139867748	E123	1
chr7	139867831	139867996	E119,E123,E127	3
chr7	139868413	139869063	E046,E059,E109,E123	4
chr7	139869192	139869330	E032,E123	2
chr7	139869542	139869919	E119,E123,E124	3
chr7	139869980	139870873	E021,E022,E033,E034,E083,E085,E086,E093,E098,E100,E109,E123,E127	13
chr7	139870918	139871007	E109,E123	2
chr7	139871467	139871892	E032,E034,E046,E059,E092,E118,E123,E127	8
chr7	139871903	139872090	E032,E123	2
chr7	139872854	139873211	E005,E022,E032,E034,E083,E109,E114,E123	8
chr7	139873228	139873321	E123	1
chr7	139873356	139873463	E034,E123	2
chr7	139874037	139874106	E097	1
chr7	139874178	139874354	E034,E083,E098,E124	4
chr7	139874786	139878026	E003,E004,E005,E006,E007,E008,E017,E021,E022,E028,E029,E032,E033,E034,E046,E050,E051,E055,E056,E057,E059,E080,E081,E082,E083,E084,E085,E086,E088,E089,E090,E091,E092,E093,E094,E097,E098,E100,E109,E114,E116,E117,E118,E119,E120,E121,E122,E123,E124,E125,E126,E127,E128	53
chr7	139878160	139878253	E034,E080,E091	3
chr7	139878374	139878950	E022,E032,E033,E034,E046,E090,E091,E109,E119,E123	10
chr7	139878970	139879082	E017,E032,E034,E091,E118	5
chr7	139879219	139879355	E017,E021,E022,E056,E124	5
chr7	139880517	139880642	E029,E033	2
chr7	139880972	139881012	E034	1
chr7	139881102	139881152	E021	1
chr7	139881258	139881327	E033	1
chr7	139881364	139881418	E033,E034	2
chr7	139881440	139881548	E123	1
chr7	139881605	139881707	E006,E123	2
chr7	139881777	139881933	E123	1
chr7	139882127	139882220	E123	1
chr7	139882236	139882286	E046	1
chr7	139882314	139882354	E086	1
chr7	139882444	139882494	E021	1
chr7	139882732	139883112	E029,E046,E123	3
chr7	139883293	139883343	E032	1
chr7	139885090	139885150	E006	1
chr7	139886082	139886359	E059,E123	2
chr7	139886531	139886696	E119,E123	2
chr7	139887452	139887528	E051	1
chr7	139887875	139888151	E008,E022,E123	3
chr7	139888339	139888462	E021	1
chr7	139888968	139889368	E088,E091,E123	3
chr7	139889699	139889776	E022,E100	2
chr7	139889842	139890028	E090,E123	2
chr7	139890034	139890106	E122	1
chr7	139890531	139890701	E083,E122	2
chr7	139890747	139890922	E080,E123	2
chr7	139891184	139891264	E123	1
chr7	139892001	139892351	E003,E008,E017,E021,E022,E123	6
chr7	139892352	139892871	E032,E033,E083,E090,E094,E098,E114,E119,E123,E126	10
chr7	139893309	139893436	E123	1
chr7	139893906	139894173	E021,E022,E083,E088,E121,E123	6
chr7	139894910	139894975	E022	1
chr7	139895756	139895840	E051	1
chr7	139895848	139895963	E126	1
chr7	139896194	139897708	E006,E017,E021,E022,E028,E029,E034,E046,E055,E056,E057,E059,E081,E082,E084,E088,E089,E090,E091,E098,E100,E120,E121,E123,E124,E125,E126,E127,E128	29
chr7	139897882	139897966	E123	1
chr7	139898003	139898436	E046,E123	2
chr7	139898438	139898592	E123	1
chr7	139898695	139899332	E091,E094,E119,E123,E125,E128	6
chr7	139899379	139899429	E091	1
chr7	139899469	139899736	E123	1
chr7	139899760	139900682	E006,E007,E017,E021,E022,E028,E034,E055,E056,E057,E059,E080,E081,E082,E083,E084,E086,E088,E089,E090,E091,E092,E094,E097,E098,E100,E109,E114,E117,E118,E119,E120,E121,E122,E123,E125,E126,E127,E128	39
chr7	139901002	139901127	E032	1
chr7	139901235	139901468	E003,E004,E008,E022,E057,E121,E123	7
chr7	139901543	139901643	E123	1
chr7	139901761	139901925	E021	1
chr7	139902407	139902457	E021	1
chr7	139902534	139902584	E082	1
chr7	139903687	139904014	E123	1
chr7	139904146	139904196	E091	1
chr7	139904507	139904557	E021	1
chr7	139904846	139904886	E034	1
chr7	139904932	139905493	E003,E007,E008,E021,E022,E086,E094,E119	8
chr7	139905530	139905680	E003,E007,E021,E022,E086	5
chr7	139905826	139906161	E084,E091,E109,E123	4
chr7	139906532	139906715	E029,E032,E033,E046,E124	5
chr7	139906754	139906864	E119	1
chr7	139906926	139907162	E059	1
chr7	139907207	139907287	E123	1
chr7	139907307	139907457	E118,E123	2
chr7	139907497	139907595	E046,E086	2
chr7	139907790	139907891	E123	1
chr7	139908467	139908517	E093	1
chr7	139908572	139908857	E005,E109	2
chr7	139908860	139908910	E093	1
chr7	139909006	139909065	E121	1
chr7	139909118	139909165	E034	1
chr7	139909453	139909533	E119	1
chr7	139909547	139910842	E021,E022,E029,E032,E033,E034,E046,E050,E057,E081,E082,E085,E086,E088,E089,E090,E091,E092,E093,E097,E098,E100,E109,E116,E123,E124	26
chr7	139911527	139912857	E003,E017,E022,E028,E029,E032,E034,E046,E055,E056,E057,E081,E082,E084,E085,E089,E091,E092,E093,E094,E100,E109,E114,E116,E117,E118,E119,E120,E122,E123,E124,E125,E126,E127,E128	35
chr7	139912935	139913088	E022,E109	2
chr7	139913471	139914613	E007,E017,E022,E028,E029,E032,E033,E055,E056,E057,E081,E082,E083,E086,E088,E089,E090,E091,E092,E093,E094,E098,E100,E109,E116,E118,E119,E120,E121,E123,E125,E126,E127,E128	34
chr7	139914630	139914740	E033,E086,E098	3
chr7	139914833	139914922	E032,E092,E119	3
chr7	139915102	139915253	E022,E032,E118,E123	4
chr7	139915264	139915497	E032,E051,E093,E109,E116,E123	6
chr7	139915498	139915550	E086	1
chr7	139915553	139915716	E029,E123	2
chr7	139915877	139915962	E123	1
chr7	139917546	139917913	E029,E091,E116,E118	4
chr7	139918058	139918262	E022,E091,E127	3
chr7	139918326	139918907	E005,E021,E022,E091	4
chr7	139919002	139919133	E091	1
chr7	139919237	139919796	E091,E094,E109,E123	4
chr7	139919845	139920416	E005,E021,E028,E086,E088,E091,E092,E109,E119,E123	10
chr7	139920878	139920982	E091,E093	2
chr7	139921014	139921230	E091,E123	2
chr7	139921301	139921666	E005,E021,E091,E123	4
chr7	139922061	139922157	E082	1
chr7	139922432	139924536	E007,E022,E032,E033,E034,E046,E083,E086,E089,E092,E093,E109,E116,E118,E123,E124	16
chr7	139925377	139925714	E032,E033,E034,E059,E083,E084,E088,E093,E109,E118,E123	11
chr7	139926011	139926061	E093	1
chr7	139926190	139926316	E021,E123	2
chr7	139926382	139926790	E093,E109,E123	3
chr7	139926880	139927145	E032,E034,E094,E123	4
chr7	139927722	139927819	E021,E022,E114	3
chr7	139927841	139927905	E034,E124	2
chr7	139927984	139928145	E033,E034	2
chr7	139928231	139928498	E034,E055,E057,E088,E091,E118,E123	7
chr7	139928797	139928852	E032,E034	2
chr7	139928898	139932354	E003,E004,E005,E006,E007,E008,E017,E021,E022,E028,E029,E032,E033,E034,E046,E050,E051,E055,E056,E057,E059,E080,E081,E082,E083,E084,E085,E086,E088,E089,E090,E091,E092,E093,E094,E097,E098,E100,E109,E114,E116,E118,E119,E120,E121,E122,E123,E124,E125,E126,E127,E128	52
chr7	139932482	139933413	E006,E007,E021,E029,E032,E033,E034,E046,E083,E089,E090,E093,E097,E109,E116,E118,E119,E123,E124	19
chr7	139933492	139934035	E022,E029,E050,E084,E085,E094,E109,E114,E118,E123	10
chr7	139934682	139934722	E034	1
chr7	139934738	139935653	E007,E022,E033,E046,E055,E091,E123	7
chr7	139935919	139936124	E109,E123	2
chr7	139936158	139937189	E017,E084,E085,E109,E114,E123,E124	7
chr7	139937372	139937428	E080	1
chr7	139937484	139937752	E050,E123	2
chr7	139937790	139937912	E118,E123	2
chr7	139937937	139938286	E034,E084,E092,E093,E109,E114,E118,E123	8
chr7	139938457	139939188	E008,E022,E055,E056,E082,E083,E084,E085,E086,E088,E092,E094,E098,E109,E118,E123	16
chr7	139939200	139939826	E007,E021,E022,E032,E033,E034,E050,E051,E083,E084,E088,E089,E091,E092,E093,E109,E118,E123,E124	19
chr7	139940326	139940489	E003,E021,E123	3
chr7	139940838	139940956	E123	1
chr7	139941055	139941319	E050,E093,E100,E123	4
chr7	139941506	139942998	E003,E004,E021,E022,E029,E032,E033,E034,E046,E050,E051,E083,E084,E085,E086,E088,E090,E091,E092,E093,E094,E098,E109,E116,E118,E119,E121,E122,E123,E124	30
chr7	139943088	139943185	E109	1
chr7	139943226	139943668	E034,E084,E085,E092,E094,E109,E119,E123	8
chr7	139943925	139944124	E123	1
chr7	139944587	139944843	E017,E021,E114,E123	4
chr7	139945112	139945238	E123	1
chr7	139945525	139945998	E021,E022,E080,E100,E114,E123	6
chr7	139946159	139946323	E123,E127	2
chr7	139946367	139946512	E123	1
chr7	139946560	139946708	E093,E124	2
chr7	139947277	139947707	E003,E004,E021,E055,E059,E081,E083,E086,E088,E089,E090,E091,E093,E120,E121,E123,E126	17
chr7	139948436	139948532	E029,E124	2
chr7	139948601	139949392	E029,E059,E084,E085,E088,E098,E109,E114,E118,E123,E124,E127	12
chr7	139949907	139949981	E029,E081	2
chr7	139950305	139950355	E021	1
chr7	139950558	139950598	E034	1
chr7	139950769	139950826	E121	1
chr7	139950890	139951237	E017,E029,E057,E086,E124	5
chr7	139951564	139952279	E021,E029,E046,E050,E090,E123,E124	7
chr7	139952298	139952382	E123	1
chr7	139952435	139952499	E124	1
chr7	139952548	139953846	E003,E006,E017,E021,E022,E028,E029,E032,E033,E034,E046,E050,E051,E055,E056,E057,E059,E080,E081,E082,E083,E084,E085,E086,E088,E089,E090,E091,E092,E093,E094,E097,E098,E100,E109,E114,E116,E118,E119,E120,E121,E123,E124,E125,E126,E127,E128	47
chr7	139953900	139954042	E034,E118,E123	3
chr7	139954269	139954319	E091	1
chr7	139954578	139954752	E007,E085,E086,E124	4
chr7	139954831	139954871	E034	1
chr7	139954955	139955021	E091	1
chr7	139955125	139955189	E124	1
chr7	139955837	139955877	E086	1
chr7	139956043	139956112	E022,E091	2
chr7	139956393	139956495	E123	1
chr7	139957894	139957999	E046,E090,E120	3
chr7	139958056	139958120	E124	1
chr7	139958517	139958599	E022,E050	2
chr7	139959499	139959580	E022,E083	2
chr7	139959603	139959662	E090	1
chr7	139959695	139959910	E051,E093,E123,E124	4
chr7	139959936	139959986	E093	1
chr7	139960022	139961840	E007,E021,E022,E029,E033,E034,E050,E051,E059,E081,E083,E084,E086,E088,E089,E090,E092,E093,E094,E098,E109,E114,E118,E120,E121,E122,E123,E124,E126,E127	30
chr7	139962205	139962371	E093,E123,E125	3
chr7	139962419	139962865	E022,E034,E046,E057,E086,E093,E123,E124	8
chr7	139962887	139963552	E022,E029,E032,E033,E034,E046,E050,E051,E088,E092,E093,E098,E109,E123,E124	15
chr7	139963559	139963720	E033,E034,E093,E117,E123	5
chr7	139963739	139963797	E093	1
chr7	139964123	139964329	E003,E097,E118,E123	4
chr7	139964659	139964709	E046	1
chr7	139964762	139964991	E003,E022,E123	3
chr7	139965264	139965403	E021,E033,E050	3
chr7	139965409	139965469	E122	1
chr7	139966121	139966201	E123	1
chr7	139966621	139966850	E034,E050,E123	3
chr7	139967185	139968214	E004,E021,E022,E050,E086,E093,E123	7
chr7	139968859	139969292	E033,E034,E046,E050,E051,E093,E123	7
chr7	139969342	139969410	E032	1
chr7	139969625	139969675	E022	1
chr7	139970091	139970186	E021,E080	2
chr7	139970481	139970586	E032,E097	2
chr7	139970628	139970978	E021,E022,E123	3
chr7	139971063	139971133	E118	1
chr7	139971228	139971297	E022,E086	2
chr7	139972223	139972339	E123	1
chr7	139972404	139972474	E118	1
chr7	139972539	139972579	E086	1
chr7	139973002	139973165	E123	1
chr7	139973392	139973663	E081,E083,E097,E118,E126	5
chr7	139973687	139973767	E097	1
chr7	139974035	139974145	E116	1
chr7	139974186	139974278	E123	1
chr7	139974680	139976219	E004,E006,E007,E050,E051,E056,E059,E081,E082,E083,E084,E085,E086,E088,E089,E090,E091,E092,E097,E098,E100,E109,E119,E121,E122,E123,E125,E126,E128	29
chr7	139976317	139976374	E091	1
chr7	139976419	139977150	E004,E007,E022,E086,E089,E091,E123,E127	8
chr7	139977412	139977539	E082,E123	2
chr7	139977576	139977752	E021,E046,E123	3
chr7	139978295	139978740	E003,E004,E022,E093,E123	5
chr7	139978772	139978864	E021,E097	2
chr7	139979455	139979505	E007	1
chr7	139979609	139979786	E021,E080,E123	3
chr7	139979880	139979978	E029,E124	2
chr7	139981085	139981303	E022,E090,E118,E127	4
chr7	139981521	139981655	E021,E118	2
chr7	139981792	139981859	E021,E032,E084	3
chr7	139982038	139982193	E084	1
chr7	139982214	139982421	E123	1
chr7	139983011	139983061	E021	1
chr7	139983408	139983867	E046,E118,E123	3
chr7	139983912	139984151	E022,E121,E123,E125,E126	5
chr7	139984299	139984383	E123	1
chr7	139985162	139985397	E029,E123,E124	3
chr7	139985423	139985599	E007,E021,E022	3
chr7	139985682	139986313	E082,E084,E085,E091,E123	5
chr7	139986627	139986772	E022,E123	2
chr7	139987487	139987654	E022,E086,E093	3
chr7	139987880	139987973	E017,E021	2
chr7	139988126	139988268	E123	1
chr7	139989733	139989893	E003,E021,E086,E109,E123	5
chr7	139990447	139990611	E123	1
chr7	139991034	139991200	E004,E005,E057,E086,E088,E091	6
chr7	139991460	139991803	E004,E022,E123	3
chr7	139992343	139992393	E022	1
chr7	139992406	139992491	E021	1
chr7	139992543	139992593	E021	1
chr7	139992993	139993391	E056,E057,E082,E085,E118,E120,E123	7
chr7	139993394	139993434	E034	1
chr7	139993976	139994693	E021,E022,E029,E032,E091,E109,E123,E124	8
chr7	139994861	139995016	E109,E123	2
chr7	139995132	139995172	E086	1
chr7	139995233	139995550	E081,E082	2
chr7	139995625	139995675	E007	1
chr7	139995839	139995919	E123	1
chr7	139996989	139997294	E003,E004,E008,E021,E022,E033,E034,E093,E109,E114,E123	11
chr7	139997400	139997450	E021	1
chr7	139997544	139997624	E123	1
chr7	139998160	139998318	E109,E123	2
chr7	139999293	139999343	E021	1
chr7	139999408	139999492	E123	1
chr7	139999629	139999709	E123	1
chr7	140000175	140000319	E089,E124	2
chr7	140000341	140000626	E003,E021,E022,E050,E123	5
chr7	140000647	140000843	E029,E123,E124	3
chr7	140001010	140001090	E123	1
chr7	140001263	140001486	E055,E056,E123	3
chr7	140001528	140001578	E090	1
chr7	140001612	140001818	E006,E057,E084,E090,E119,E123	6
chr7	140002069	140002132	E093,E098	2
chr7	140002885	140002935	E022	1
chr7	140003021	140003200	E032,E119	2
chr7	140003336	140003548	E034,E086,E123,E124	4
chr7	140003632	140003714	E021	1
chr7	140003874	140003996	E124	1
chr7	140004039	140004671	E003,E004,E006,E007,E008,E017,E021,E022,E028,E029,E032,E033,E034,E046,E050,E051,E055,E059,E080,E083,E084,E085,E086,E088,E089,E090,E092,E093,E094,E097,E098,E109,E114,E116,E117,E118,E120,E121,E122,E123,E124,E125,E126,E128	44
chr7	140004880	140005447	E021,E029,E032,E034,E046,E050,E089,E124	8
chr7	140005463	140005535	E029	1
chr7	140005656	140005812	E029,E119,E123	3
chr7	140006175	140006378	E021,E022,E046,E088,E094,E123	6
chr7	140006413	140006530	E032,E046,E118	3
chr7	140006592	140006672	E123	1
chr7	140006734	140006784	E022	1
chr7	140007001	140007085	E059	1
chr7	140007317	140007390	E022	1
chr7	140007412	140007452	E034	1
chr7	140007473	140007562	E092	1
chr7	140007874	140008530	E004,E007,E022,E056,E084,E085,E086,E089,E090,E091,E092,E094,E097,E109,E118,E123	16
chr7	140008727	140009126	E086,E089,E090,E097,E109,E123	6
chr7	140009234	140009314	E123	1
chr7	140009358	140009448	E021,E123	2
chr7	140009532	140009582	E032	1
chr7	140009876	140010003	E022,E118,E123	3
chr7	140010154	140010729	E086,E088,E091,E094,E097,E118,E120,E121,E123,E124	10
chr7	140011431	140011560	E124	1
chr7	140011870	140011961	E123	1
chr7	140012251	140012638	E007,E022,E029,E046,E050,E051,E123,E124	8
chr7	140012888	140012998	E029,E123	2
chr7	140013590	140013660	E097	1
chr7	140013914	140014327	E029,E118,E119,E124	4
chr7	140014483	140014719	E003,E008,E017,E029,E051,E097,E100,E118,E119,E124,E127	11
chr7	140014757	140016948	E005,E006,E007,E017,E021,E022,E028,E029,E032,E033,E034,E046,E050,E055,E056,E057,E059,E080,E081,E082,E083,E084,E085,E086,E088,E089,E090,E091,E092,E093,E094,E097,E098,E100,E109,E114,E117,E118,E119,E120,E121,E122,E123,E124,E125,E126,E127,E128	48
chr7	140017312	140018155	E022,E029,E032,E033,E034,E046,E050,E086,E089,E093,E100,E123,E124	13
chr7	140018203	140018717	E005,E021,E029,E032,E123	5
chr7	140018960	140019040	E123	1
chr7	140019078	140019281	E123	1
chr7	140019811	140020608	E007,E017,E021,E022,E028,E029,E055,E056,E119,E123,E124,E127	12
chr7	140020653	140020841	E123	1
chr7	140021422	140021476	E127	1
chr7	140021650	140021812	E123	1
chr7	140022158	140023235	E003,E004,E008,E021,E022,E050,E051,E080,E083,E109,E119,E123	12
chr7	140023289	140023406	E123	1
chr7	140023498	140023590	E022	1
chr7	140023624	140023758	E123	1
chr7	140023806	140024650	E021,E055,E086,E090,E093,E114,E123,E127	8
chr7	140025427	140026733	E003,E004,E005,E006,E007,E008,E017,E021,E022,E028,E029,E032,E033,E034,E046,E050,E051,E055,E056,E057,E059,E080,E081,E082,E083,E084,E085,E086,E088,E089,E090,E091,E092,E093,E094,E097,E098,E100,E109,E114,E116,E117,E118,E119,E120,E121,E122,E123,E124,E125,E126,E127,E128	53
chr7	140026964	140027342	E055,E056,E080,E081,E084,E085,E109,E123,E126	9
chr7	140027416	140027466	E007	1
chr7	140027499	140027599	E022,E118	2
chr7	140027826	140027965	E022,E098,E124	3
chr7	140028435	140028906	E123	1
chr7	140029357	140029407	E022	1
chr7	140029703	140030256	E055,E059,E081,E082,E086,E109,E123	7
chr7	140030328	140030417	E089,E120,E121	3
chr7	140030422	140030964	E007,E021,E032,E033,E081,E082,E083,E086,E118,E119,E123,E125	12
chr7	140031007	140031186	E083,E098,E120	3
chr7	140031314	140031451	E123,E124	2
chr7	140032066	140032280	E021,E032,E059	3
chr7	140032728	140032778	E021	1
chr7	140032918	140033002	E123	1
chr7	140033094	140033281	E094,E109,E122	3
chr7	140033344	140033478	E083,E124	2
chr7	140033558	140033650	E083	1
chr7	140034102	140034152	E088	1
chr7	140034199	140034975	E005,E021,E046,E059,E083,E097,E114,E119,E123	9
chr7	140035039	140035302	E021,E083,E123	3
chr7	140035698	140035794	E098,E120	2
chr7	140036456	140036586	E123	1
chr7	140036937	140037021	E123	1
chr7	140037286	140037336	E021	1
chr7	140039910	140039964	E126	1
chr7	140040880	140040930	E051	1
chr7	140040976	140041059	E119	1
chr7	140041306	140041394	E086	1
chr7	140041958	140042172	E021,E034,E082	3
chr7	140042186	140042246	E006	1
chr7	140042383	140042496	E006,E017	2
chr7	140042550	140043351	E003,E004,E006,E007,E008,E017,E021,E022,E029,E032,E033,E034,E046,E050,E051,E055,E056,E080,E081,E082,E083,E084,E086,E088,E089,E090,E091,E092,E093,E097,E098,E100,E109,E114,E116,E117,E118,E119,E120,E121,E122,E123,E124,E125,E126,E128	46
chr7	140045190	140045249	E093	1
chr7	140045488	140045552	E124	1
chr7	140045825	140045920	E100	1
chr7	140046976	140047020	E080	1
chr7	140047118	140047500	E051,E080,E119,E123,E127	5
chr7	140047927	140047977	E022	1
chr7	140048009	140049870	E004,E005,E006,E007,E017,E021,E022,E055,E056,E057,E059,E080,E081,E082,E083,E088,E089,E090,E093,E097,E098,E100,E120,E121,E122,E123,E125,E126,E128	29
chr7	140049895	140050175	E005,E100,E122,E127	4
chr7	140051068	140051253	E007,E123	2
chr7	140051283	140051323	E034	1
chr7	140051972	140052022	E007	1
chr7	140052075	140052125	E022	1
chr7	140052511	140052561	E093	1
chr7	140052564	140052644	E123	1
chr7	140052770	140052824	E081	1
chr7	140053277	140053357	E123	1
chr7	140053794	140053952	E109	1
chr7	140053974	140054034	E003	1
chr7	140054093	140054150	E100	1
chr7	140054153	140054376	E123	1
chr7	140055472	140055613	E091,E100	2
chr7	140056162	140056253	E123	1
chr7	140056595	140056743	E034,E123	2
chr7	140057893	140058065	E022,E050,E123	3
chr7	140058151	140058896	E004,E021,E029,E032,E033,E034,E046,E050,E051,E080,E084,E091,E100,E109,E120,E124	16
chr7	140059072	140060069	E029,E032,E033,E034,E046,E050,E051,E055,E080,E086,E090,E091,E098,E109,E114,E116,E119,E123,E124	19
chr7	140060500	140060898	E005,E059,E114,E116,E121,E123	6
chr7	140062732	140062839	E118	1
chr7	140063543	140063946	E007,E055,E056,E121,E123,E126	6
chr7	140064244	140064344	E022,E123	2
chr7	140064646	140065210	E022,E028,E050,E051,E055,E057,E085,E086,E091,E109,E119,E123,E126,E127	14
chr7	140065513	140065563	E021	1
chr7	140065584	140066049	E033,E055,E056,E057,E059,E090,E114,E119,E123,E126,E127	11
chr7	140066403	140066483	E123	1
chr7	140066584	140066675	E109	1
chr7	140067313	140067393	E123	1
chr7	140067399	140067643	E021,E090,E120,E121	4
chr7	140067899	140068025	E003,E021,E022	3
chr7	140068479	140068696	E022,E100,E123	3
chr7	140068701	140069004	E003,E021,E082,E123	4
chr7	140069931	140069975	E097	1
chr7	140070119	140070290	E090,E123	2
chr7	140070759	140070939	E097,E123	2
chr7	140071979	140072059	E123	1
chr7	140073078	140073342	E032,E033,E046,E086,E123,E126	6
chr7	140073532	140073579	E097	1
chr7	140073621	140073708	E097,E123	2
chr7	140073998	140074048	E021	1
chr7	140074117	140074207	E021,E100	2
chr7	140074367	140074417	E121	1
chr7	140075009	140075053	E097	1
chr7	140075370	140075450	E033,E127	2
chr7	140075527	140075723	E034,E059	2
chr7	140075764	140076591	E017,E021,E032,E033,E034,E046,E051,E059,E093,E100,E114,E123	12
chr7	140076662	140076716	E033	1
chr7	140078069	140078153	E123	1
chr7	140078157	140078207	E032	1
chr7	140078443	140078591	E119	1
chr7	140079899	140080008	E123	1
chr7	140080140	140080220	E123	1
chr7	140080402	140080546	E089,E090,E093,E121	4
chr7	140080640	140080684	E097	1
chr7	140081901	140082039	E059	1
chr7	140084188	140084310	E022,E127	2
chr7	140084412	140085494	E007,E017,E029,E086,E090,E097,E100,E122,E123,E124,E127	11
chr7	140085943	140086212	E021,E086,E091,E114,E123	5
chr7	140086323	140086415	E093,E124	2
chr7	140086555	140086609	E098	1
chr7	140086951	140087109	E003,E123	2
chr7	140087319	140087389	E034,E082	2
chr7	140087645	140087881	E003,E005,E021,E081,E123	5
chr7	140087901	140088009	E003,E055,E082	3
chr7	140088162	140088404	E005,E021	2
chr7	140088972	140089073	E005,E123	2
chr7	140089089	140089541	E003,E005,E021,E022,E033,E123	6
chr7	140089662	140089774	E003,E032	2
chr7	140089813	140089863	E046	1
chr7	140089978	140091234	E003,E004,E005,E006,E007,E008,E017,E021,E022,E028,E029,E032,E033,E034,E046,E050,E051,E055,E056,E057,E059,E080,E082,E086,E088,E089,E090,E091,E093,E098,E100,E114,E116,E119,E120,E121,E123,E124,E125,E126,E127,E128	42
chr7	140091290	140092140	E004,E005,E007,E008,E021,E032,E051,E059,E093,E121,E123,E124	12
chr7	140092153	140092331	E086,E123	2
chr7	140092890	140093011	E091,E124	2
chr7	140093048	140093132	E123	1
chr7	140093232	140093616	E004,E008,E022,E032,E119,E123	6
chr7	140093909	140093989	E123	1
chr7	140094058	140094108	E032	1
chr7	140094244	140094330	E123	1
chr7	140094878	140094918	E086	1
chr7	140095304	140095354	E022	1
chr7	140095600	140095717	E032,E125	2
chr7	140095726	140095806	E123	1
chr7	140095888	140096687	E006,E007,E017,E028,E034,E055,E056,E057,E059,E086,E088,E089,E090,E093,E098,E109,E117,E119,E120,E121,E122,E123,E125,E126,E127,E128	26
chr7	140096705	140096819	E021,E051,E089,E091,E123	5
chr7	140096960	140097062	E123	1
chr7	140097126	140099043	E003,E004,E005,E006,E007,E008,E017,E021,E022,E028,E029,E032,E033,E034,E046,E050,E051,E055,E056,E057,E059,E080,E081,E082,E083,E084,E085,E086,E088,E089,E090,E091,E092,E093,E094,E097,E098,E100,E109,E114,E116,E117,E118,E119,E120,E121,E122,E123,E124,E125,E126,E127,E128	53
chr7	140099205	140099363	E032,E034,E086,E123	4
chr7	140099652	140099763	E097,E100	2
chr7	140099813	140099863	E017	1
chr7	140099908	140100046	E123	1
chr7	140100050	140100222	E119	1
chr7	140100259	140100442	E122,E123	2
chr7	140100594	140100671	E046,E091	2
chr7	140100863	140100950	E003	1
chr7	140101290	140101525	E082,E097,E123	3
chr7	140101578	140101674	E021,E123	2
chr7	140101714	140102719	E006,E017,E021,E022,E028,E029,E034,E050,E055,E056,E057,E090,E093,E114,E117,E119,E120,E123,E124,E125,E126,E127,E128	23
chr7	140103136	140103176	E034	1
chr7	140103283	140103330	E034	1
chr7	140103407	140104910	E003,E004,E005,E007,E008,E021,E022,E028,E029,E032,E033,E034,E046,E050,E051,E057,E059,E080,E082,E083,E084,E085,E086,E088,E091,E092,E093,E094,E098,E109,E116,E118,E119,E121,E123,E124,E125,E126,E128	39
chr7	140105455	140105505	E082	1
chr7	140105837	140105893	E093	1
chr7	140106597	140106690	E021,E032,E123	3
chr7	140107185	140107655	E029,E032,E051,E057,E086,E123,E124	7
chr7	140107816	140107876	E125	1
chr7	140109372	140109485	E123	1
chr7	140109896	140109936	E034	1
chr7	140110625	140110675	E055	1
chr7	140110825	140110875	E091	1
chr7	140111222	140111272	E114	1
chr7	140111459	140111509	E022	1
chr7	140112858	140112917	E034	1
chr7	140113627	140114806	E003,E004,E005,E007,E017,E022,E032,E055,E056,E081,E082,E086,E091,E093,E097,E120,E121,E123,E126	19
chr7	140115265	140115315	E091	1
chr7	140115365	140115432	E051,E091	2
chr7	140116298	140116651	E021,E093,E098,E109,E119,E124	6
chr7	140117085	140118130	E021,E022,E032,E033,E034,E050,E051,E093,E094,E098,E109,E114	12
chr7	140118198	140118252	E098	1
chr7	140118412	140118466	E098	1
chr7	140118519	140118584	E093,E109	2
chr7	140118809	140118896	E118	1
chr7	140119318	140119961	E050,E114,E120,E122,E123	5
chr7	140120283	140120334	E050	1
chr7	140120385	140120555	E006,E017,E021	3
chr7	140121008	140121088	E123	1
chr7	140121558	140121613	E007	1
chr7	140121876	140121975	E119	1
chr7	140122911	140122961	E109	1
chr7	140123213	140123747	E033,E059,E123	3
chr7	140123859	140123899	E086	1
chr7	140124606	140124675	E055	1
chr7	140124940	140125027	E109	1
chr7	140125582	140125802	E083,E098,E122,E123	4
chr7	140125900	140126052	E123	1
chr7	140126107	140126563	E034,E097,E114,E122,E123,E127	6
chr7	140127747	140127828	E022	1
chr7	140128474	140128554	E123	1
chr7	140129255	140129335	E123	1
chr7	140129426	140129652	E056,E097,E114,E127	4
chr7	140129669	140129781	E123	1
chr7	140132195	140132281	E123	1
chr7	140132893	140133132	E119,E123	2
chr7	140133182	140133222	E086	1
chr7	140133411	140133451	E086	1
chr7	140134100	140134180	E119	1
chr7	140134958	140135845	E003,E004,E008,E021,E022,E050,E055,E059,E082,E083,E086,E088,E092,E097,E109,E114,E118,E119,E121,E123,E125,E128	22
chr7	140136131	140136476	E050,E080,E086,E088,E123	5
chr7	140136812	140136852	E086	1
chr7	140137426	140137479	E091	1
chr7	140139134	140139594	E021,E022,E084,E085,E109,E114,E116,E119,E122,E123,E127	11
chr7	140139631	140139681	E091	1
chr7	140140476	140140686	E006,E017,E021,E022,E055,E056,E086,E117,E119,E123,E125,E128	12
chr7	140140740	140140790	E082	1
chr7	140140907	140140957	E051	1
chr7	140141301	140141485	E086,E123	2
chr7	140141503	140141663	E059	1
chr7	140141965	140142025	E125	1
chr7	140142616	140142666	E022	1
chr7	140143089	140143283	E123	1
chr7	140143417	140143510	E123	1
chr7	140143599	140144138	E003,E004,E007,E008,E017,E021,E022,E029,E032,E033,E034,E046,E050,E051,E055,E056,E057,E059,E080,E082,E085,E086,E091,E092,E093,E109,E114,E116,E117,E118,E123,E124,E126,E127	34
chr7	140145086	140145164	E034,E124	2
chr7	140145324	140145808	E116,E119,E123	3
chr7	140145966	140146016	E055	1
chr7	140146245	140146295	E083	1
chr7	140146300	140146706	E003,E004,E017,E021,E022,E091,E093,E109,E114,E123,E125	11
chr7	140146787	140146867	E123	1
chr7	140147390	140147440	E022	1
chr7	140147525	140148234	E003,E004,E008,E021,E022,E032,E033,E123,E124,E127	10
chr7	140148584	140149559	E003,E004,E008,E021,E022,E034,E055,E083,E086,E114,E123	11
chr7	140149654	140149786	E021,E124	2
chr7	140150069	140150556	E004,E017,E021,E022,E033,E050,E051,E082,E122,E123,E127	11
chr7	140150865	140150915	E021	1
chr7	140150918	140151894	E003,E004,E008,E021,E022,E032,E034,E050,E051,E086,E092,E093,E114,E122,E123,E124,E127	17
chr7	140152564	140152650	E007,E021,E022,E127	4
chr7	140152940	140153068	E123	1
chr7	140153105	140153370	E033,E085,E117,E123	4
chr7	140153509	140153771	E123	1
chr7	140154134	140154469	E021,E057,E086,E098,E116,E124	6
chr7	140154527	140154591	E124	1
chr7	140154598	140154656	E022	1
chr7	140155115	140155246	E123	1
chr7	140155289	140155871	E003,E005,E008,E021,E022,E081,E086,E091,E109,E126,E127	11
chr7	140155908	140155996	E109	1
chr7	140156291	140156838	E003,E008,E022,E081,E082,E084,E086,E120,E126,E127	10
chr7	140156846	140156958	E008,E127	2
chr7	140158022	140158391	E007,E059,E123	3
chr7	140158621	140159112	E007,E097,E123,E127,E128	5
chr7	140159122	140159551	E021,E097,E119,E123	4
chr7	140159554	140159614	E004	1
chr7	140159738	140159810	E007,E125	2
chr7	140160273	140160323	E022	1
chr7	140160610	140160660	E088	1
chr7	140160674	140160933	E034,E059,E080,E082,E091	5
chr7	140162043	140162123	E082,E119	2
chr7	140162134	140162184	E093	1
chr7	140162887	140163223	E046,E086,E116,E123,E124	5
chr7	140163241	140163413	E021,E116,E123	3
chr7	140163605	140163655	E022	1
chr7	140163747	140163827	E119	1
chr7	140164050	140164130	E123	1
chr7	140166215	140166305	E097,E127	2
chr7	140166673	140166722	E034	1
chr7	140166950	140166994	E097	1
chr7	140167114	140167405	E021,E034,E100,E116,E127	5
chr7	140167889	140167939	E091	1
chr7	140167963	140168045	E123	1
chr7	140168169	140168219	E021	1
chr7	140168638	140168826	E017,E093,E123,E125,E128	5
chr7	140169173	140169285	E021,E022,E034,E123	4
chr7	140170070	140170120	E083	1
chr7	140170695	140170976	E116,E123,E127	3
chr7	140171449	140171489	E086	1
chr7	140171725	140171868	E123	1
chr7	140172464	140172613	E091,E127	2
chr7	140172846	140172926	E123	1
chr7	140173293	140173343	E021	1
chr7	140173459	140173539	E123	1
chr7	140173635	140173702	E034,E127	2
chr7	140174207	140174519	E050,E051,E088,E109,E123	5
chr7	140174792	140174882	E086,E109,E124	3
chr7	140174967	140175210	E021,E116,E119,E127	4
chr7	140175234	140175346	E021,E086	2
chr7	140175355	140175405	E091	1
chr7	140175428	140176180	E003,E004,E005,E006,E007,E008,E017,E021,E022,E028,E029,E032,E033,E034,E046,E050,E051,E055,E056,E057,E059,E080,E081,E082,E083,E084,E085,E086,E088,E089,E090,E091,E092,E093,E094,E097,E098,E100,E109,E114,E116,E117,E118,E119,E120,E121,E122,E123,E124,E125,E126,E127,E128	53
chr7	140176334	140176647	E004,E017,E021,E032,E034,E056,E093,E119,E123	9
chr7	140176717	140176888	E022,E034,E046,E051,E116,E123,E127	7
chr7	140176904	140177345	E006,E008,E017,E022,E032,E033,E034,E046,E050,E051,E055,E083,E084,E085,E091,E092,E093,E094,E097,E109,E116,E123,E124,E126,E127	25
chr7	140177503	140179884	E003,E004,E005,E006,E007,E008,E017,E021,E022,E028,E029,E032,E033,E034,E046,E050,E051,E055,E056,E057,E059,E080,E081,E082,E083,E084,E085,E086,E088,E089,E090,E091,E092,E093,E094,E097,E098,E100,E109,E114,E116,E117,E118,E119,E120,E121,E122,E123,E124,E125,E126,E127,E128	53
chr7	140180534	140180584	E050	1
chr7	140180744	140180846	E109,E119	2
chr7	140181235	140181304	E033	1
chr7	140181382	140181636	E003,E004,E034,E050,E123	5
chr7	140182142	140182370	E116,E123,E124	3
chr7	140183098	140183602	E004,E007,E022,E032,E123	5
chr7	140183646	140183726	E119	1
chr7	140183740	140183817	E021,E082	2
chr7	140184290	140186030	E003,E004,E005,E007,E008,E021,E022,E028,E033,E051,E055,E056,E057,E059,E082,E084,E085,E086,E092,E094,E109,E114,E117,E118,E119,E121,E122,E123,E127,E128	30
chr7	140186448	140187098	E021,E116,E119,E123	4
chr7	140187372	140187515	E123	1
chr7	140187670	140188611	E003,E004,E021,E022,E100,E119,E123	7
chr7	140188688	140189223	E004,E005,E021,E029,E046,E050,E051,E059,E089,E090,E091,E093,E097,E100,E123,E124	16
chr7	140189490	140189739	E088,E090,E092,E109,E123	5
chr7	140189766	140189873	E123,E127	2
chr7	140192132	140192172	E034	1
chr7	140192192	140192356	E021,E022,E094	3
chr7	140192732	140193303	E003,E004,E005,E006,E007,E008,E021,E022,E028,E029,E032,E033,E034,E046,E050,E051,E055,E056,E057,E059,E080,E081,E082,E083,E084,E085,E086,E088,E089,E090,E091,E092,E093,E094,E098,E109,E114,E116,E117,E118,E119,E120,E121,E122,E123,E124,E125,E126,E127	49
chr7	140193380	140193493	E119,E123	2
chr7	140194667	140195020	E021,E022,E029,E080,E083,E086,E088,E089,E090,E091,E097,E123,E124	13
chr7	140195394	140195904	E004,E021,E051,E086,E094,E119,E123	7
chr7	140196557	140196607	E090	1
chr7	140197048	140197550	E004,E007,E008,E022,E028,E094,E109,E119,E123,E127	10
chr7	140197777	140197890	E109	1
chr7	140197907	140197961	E086	1
chr7	140197986	140198124	E021,E022,E086,E123	4
chr7	140198172	140198272	E021,E109	2
chr7	140198531	140198611	E119	1
chr7	140199879	140199957	E055,E126	2
chr7	140199989	140200039	E021	1
chr7	140201248	140201357	E119	1
chr7	140201577	140201627	E051	1
chr7	140201814	140202327	E003,E004,E007,E008,E021,E022,E080,E083,E084,E089,E093,E094,E097,E098,E109,E114,E118,E120,E121,E123	20
chr7	140203065	140203115	E022	1
chr7	140204963	140205057	E123	1
chr7	140205061	140205130	E083	1
chr7	140205182	140205270	E123	1
chr7	140205330	140205380	E022	1
chr7	140205574	140205768	E022,E083,E086,E123,E124	5
chr7	140205986	140206066	E123	1
chr7	140206156	140206318	E097,E123	2
chr7	140206326	140207375	E003,E004,E005,E006,E007,E008,E017,E021,E022,E028,E055,E056,E057,E059,E080,E081,E082,E083,E084,E086,E088,E089,E090,E091,E092,E093,E097,E098,E100,E109,E114,E119,E120,E121,E123,E124,E125,E126,E128	39
chr7	140207492	140209018	E003,E004,E005,E006,E007,E017,E021,E022,E050,E051,E055,E081,E082,E083,E086,E088,E089,E090,E092,E094,E097,E100,E109,E121,E123,E125,E128	27
chr7	140209080	140209197	E123	1
chr7	140209646	140209949	E004,E005,E007,E021,E022,E028,E057,E084,E085,E086,E091,E092,E094,E109,E123,E125	16
chr7	140211241	140211291	E022	1
chr7	140211832	140211882	E022	1
chr7	140211891	140212062	E114,E123	2
chr7	140212126	140212834	E003,E006,E007,E008,E017,E021,E022,E028,E046,E050,E051,E055,E056,E057,E059,E080,E083,E084,E086,E088,E089,E090,E091,E092,E093,E094,E097,E098,E100,E109,E114,E117,E118,E119,E123,E127	36
chr7	140213515	140213565	E082	1
chr7	140213791	140213854	E097	1
chr7	140214044	140214102	E091	1
chr7	140214141	140214221	E123	1
chr7	140215535	140215598	E046	1
chr7	140216523	140216582	E034,E086	2
chr7	140216633	140216677	E097	1
chr7	140217225	140218659	E003,E004,E005,E006,E007,E008,E017,E021,E022,E028,E029,E032,E033,E034,E046,E050,E051,E055,E056,E057,E059,E080,E081,E082,E083,E084,E085,E086,E088,E089,E090,E091,E092,E093,E094,E097,E098,E100,E109,E114,E116,E117,E118,E119,E120,E121,E122,E123,E124,E125,E126,E127,E128	53
chr7	140218667	140219743	E003,E004,E005,E007,E008,E021,E022,E055,E056,E086,E088,E089,E090,E092,E093,E097,E098,E100,E109,E119,E120,E123,E126	23
chr7	140220185	140220455	E003,E021,E123	3
chr7	140221028	140221092	E124	1
chr7	140221096	140221170	E021,E121	2
chr7	140221206	140221965	E004,E008,E022,E086,E089,E100,E109,E114,E117,E120,E121,E127	12
chr7	140223083	140223180	E034,E119,E120	3
chr7	140223773	140223823	E022	1
chr7	140223891	140223971	E008,E029	2
chr7	140224010	140224110	E056,E119,E126	3
chr7	140224169	140224271	E123	1
chr7	140224284	140224334	E051	1
chr7	140224517	140224557	E086	1
chr7	140224841	140224891	E017	1
chr7	140225451	140226034	E003,E005,E017,E021,E022,E028,E033,E034,E046,E050,E051,E057,E086,E091,E109,E119,E120,E121,E123,E125,E126,E127,E128	23
chr7	140226049	140226571	E003,E007,E008,E021,E022,E034,E080,E083,E086,E119	10
chr7	140226732	140227126	E005,E017,E021,E086,E097,E100,E121,E123,E125,E128	10
chr7	140227181	140227576	E004,E017,E021,E022,E055,E056,E059,E086,E090,E114,E123,E125,E128	13
chr7	140227994	140228136	E123	1
chr7	140230317	140230397	E123	1
chr7	140230438	140230589	E123	1
chr7	140230906	140231242	E119,E123	2
chr7	140231975	140232025	E021	1
chr7	140232066	140232403	E007,E032,E092,E109,E119,E123	6
chr7	140232510	140232594	E021	1
chr7	140232703	140232749	E097	1
chr7	140232754	140232835	E123	1
chr7	140233204	140233715	E005,E007,E017,E021,E022,E055,E056,E080,E083,E084,E086,E088,E090,E091,E097,E100,E109,E118,E121,E123,E126	21
chr7	140234377	140235313	E003,E005,E021,E046,E055,E056,E086,E089,E090,E092,E097,E098,E100,E120,E126	15
chr7	140235843	140235893	E021	1
chr7	140236242	140236386	E046,E055	2
chr7	140236507	140236558	E086	1
chr7	140236749	140236799	E046	1
chr7	140236943	140237225	E032,E123	2
chr7	140237231	140237440	E032,E057,E091,E123,E127	5
chr7	140237549	140238203	E021,E022,E032,E033,E051,E083,E086,E088,E091,E092,E097,E116,E121	13
chr7	140238875	140238972	E022,E086,E089	3
chr7	140238980	140239027	E086	1
chr7	140239034	140239713	E006,E008,E021,E022,E059,E083,E086,E088,E089,E090,E091,E092,E097,E123	14
chr7	140239755	140239815	E086,E097	2
chr7	140239835	140239895	E005	1
chr7	140240052	140240531	E003,E007,E021,E022,E059,E080,E081,E086,E088,E089,E090,E091,E092,E100,E109,E118	16
chr7	140240820	140242386	E003,E004,E005,E006,E007,E008,E017,E021,E022,E028,E051,E055,E056,E057,E059,E080,E081,E082,E083,E084,E085,E086,E088,E089,E090,E091,E092,E093,E094,E097,E098,E100,E109,E114,E117,E118,E119,E120,E121,E122,E123,E125,E126,E127,E128	45
chr7	140242429	140242762	E004,E006,E008,E022,E088,E089,E090,E097,E098,E109,E114	11
chr7	140242813	140242863	E022	1
chr7	140242961	140243052	E080	1
chr7	140243162	140243222	E006	1
chr7	140243689	140243739	E021	1
chr7	140243813	140243870	E022	1
chr7	140244172	140244821	E007,E021,E084,E085,E088,E092,E094,E098,E109,E118,E123	11
chr7	140245017	140245067	E021	1
chr7	140245600	140245650	E021	1
chr7	140245787	140245867	E119	1
chr7	140245918	140245958	E086	1
chr7	140246582	140247120	E007,E021,E051,E090,E097,E109,E123	7
chr7	140247209	140247259	E046	1
chr7	140247533	140247627	E089,E090	2
chr7	140248734	140248784	E091	1
chr7	140248936	140249007	E022	1
chr7	140249031	140249300	E006,E055,E056,E091,E100,E120,E126	7
chr7	140249661	140249723	E007	1
chr7	140250345	140250527	E021,E022,E118	3
chr7	140250592	140250677	E022,E086	2
chr7	140251166	140252090	E005,E006,E007,E017,E021,E022,E033,E046,E056,E057,E059,E080,E081,E083,E086,E088,E089,E090,E091,E092,E097,E100,E109,E114,E116,E117,E118,E120,E121,E123,E126	31
chr7	140252269	140252416	E080,E123	2
chr7	140252535	140252701	E021,E097,E123	3
chr7	140253063	140253419	E004,E005,E007,E021,E022,E034,E091,E123,E127	9
chr7	140253576	140253631	E086,E088	2
chr7	140254045	140254125	E119	1
chr7	140254594	140254651	E097	1
chr7	140254745	140254795	E007	1
chr7	140255238	140255805	E021,E055,E056,E059,E084,E091,E119,E123,E126,E127	10
chr7	140256896	140256976	E123	1
chr7	140257736	140258236	E021,E028,E057,E114,E117,E119,E123,E126,E127,E128	10
chr7	140258780	140258830	E089	1
chr7	140259076	140259244	E055,E086,E092	3
chr7	140259323	140259556	E004,E017,E021,E022,E055,E056,E127,E128	8
chr7	140259934	140260054	E021,E059,E088	3
chr7	140260102	140260223	E059,E088,E123,E126,E127	5
chr7	140260726	140260915	E022,E119	2
chr7	140262008	140262205	E021,E059,E080	3
chr7	140262408	140263453	E003,E008,E017,E021,E022,E055,E056,E059,E080,E081,E082,E083,E086,E088,E089,E090,E091,E092,E109,E117,E120,E121,E123,E125,E126,E127,E128	27
chr7	140263501	140263671	E008,E021,E022,E059	4
chr7	140263732	140263945	E008,E021,E059,E100,E118,E126	6
chr7	140264007	140264092	E021,E126	2
chr7	140264109	140265218	E007,E028,E055,E056,E057,E059,E082,E083,E086,E109,E116,E117,E119,E123,E125,E126,E127,E128	18
chr7	140265456	140265561	E059	1
chr7	140265648	140266501	E004,E006,E007,E017,E021,E022,E028,E055,E056,E057,E059,E086,E089,E090,E091,E114,E117,E119,E120,E121,E123,E125,E126,E127,E128	25
chr7	140266604	140266644	E086	1
chr7	140266680	140267750	E006,E017,E028,E055,E056,E057,E059,E080,E081,E083,E084,E085,E086,E088,E089,E090,E091,E092,E094,E097,E098,E100,E109,E114,E117,E119,E120,E121,E123,E125,E126,E127,E128	33
chr7	140268015	140268691	E021,E033,E055,E083,E088,E089,E091,E098,E109,E119	10
chr7	140269029	140269129	E088	1
chr7	140269167	140269306	E083,E118,E124	3
chr7	140270009	140270215	E083,E088	2
chr7	140270237	140270519	E022,E046,E082,E083,E088,E089,E090,E097	8
chr7	140270536	140270607	E017,E022,E083	3
chr7	140270721	140270784	E088	1
chr7	140271340	140271854	E017,E028,E034,E055,E056,E057,E083,E098,E100,E114,E117,E119,E123,E126,E127,E128	16
chr7	140272145	140272195	E090	1
chr7	140272649	140272699	E021	1
chr7	140273177	140273227	E017	1
chr7	140273606	140273656	E093	1
chr7	140273717	140273797	E119	1
chr7	140273963	140274043	E123	1
chr7	140274512	140274594	E083,E127	2
chr7	140275102	140275182	E123	1
chr7	140276419	140276696	E032,E109	2
chr7	140276697	140276772	E006,E090	2
chr7	140277043	140277123	E123	1
chr7	140277677	140277884	E007,E022,E034,E051,E083,E090,E123	7
chr7	140278065	140278332	E083,E092,E123	3
chr7	140278632	140278913	E021,E083,E100,E120,E121	5
chr7	140279018	140279068	E022	1
chr7	140279470	140279549	E022	1
chr7	140279622	140279672	E021	1
chr7	140279940	140279997	E097	1
chr7	140280922	140280981	E090,E126	2
chr7	140281111	140281764	E032,E055,E056,E089,E090,E114,E123,E126	8
chr7	140282084	140282164	E123	1
chr7	140282179	140282260	E005,E034	2
chr7	140282340	140282420	E123	1
chr7	140283109	140283190	E090	1
chr7	140284195	140284245	E022	1
chr7	140284893	140284937	E080	1
chr7	140285045	140285222	E081,E082,E097	3
chr7	140285700	140285880	E022,E123	2
chr7	140286386	140286858	E021,E022,E032,E034,E081,E082,E083,E088,E089,E090,E092,E126	12
chr7	140286945	140286985	E034	1
chr7	140287017	140287097	E123	1
chr7	140287402	140287556	E021,E123	2
chr7	140288971	140289021	E017	1
chr7	140289090	140289243	E123	1
chr7	140289324	140289387	E021,E086	2
chr7	140289439	140289576	E086	1
chr7	140289622	140289704	E119	1
chr7	140289836	140289997	E055,E121,E125,E126,E127	5
chr7	140290231	140290365	E120,E126	2
chr7	140290563	140290617	E126	1
chr7	140290816	140290885	E086	1
chr7	140291011	140291441	E017,E028,E057,E059,E088,E089,E090,E092,E094,E109,E114,E117,E119,E125,E126,E127,E128	17
chr7	140291753	140291843	E022,E051	2
chr7	140292066	140292106	E086	1
chr7	140292389	140292439	E091	1
chr7	140292694	140293458	E006,E007,E086,E088,E092,E116,E123	7
chr7	140293525	140293694	E022,E086,E093,E116	4
chr7	140293725	140293829	E119	1
chr7	140293877	140294515	E004,E005,E007,E022,E080,E083,E086,E088,E089,E090,E091,E100,E118,E120,E121,E123,E126	17
chr7	140295186	140295359	E086,E090,E097,E126	4
chr7	140295400	140296272	E003,E004,E008,E021,E022,E083,E086,E088,E089,E090,E097,E100,E120,E121,E123,E125,E126,E127	18
chr7	140296333	140297843	E008,E017,E021,E034,E046,E055,E056,E080,E083,E086,E088,E089,E090,E092,E097,E100,E114,E118,E120,E122,E123,E125,E126,E127,E128	25
chr7	140297913	140298041	E090	1
chr7	140298179	140298247	E090	1
chr7	140299054	140299130	E021,E100	2
chr7	140299755	140299835	E123	1
chr7	140300038	140300186	E007,E059,E090,E097,E126	5
chr7	140300608	140300658	E022	1
chr7	140300799	140300937	E090,E093,E123	3
chr7	140301143	140301223	E123	1
chr7	140301257	140301301	E086	1
chr7	140301487	140301547	E003	1
chr7	140301639	140301960	E021,E097,E098,E118,E123	5
chr7	140302102	140302156	E098	1
chr7	140302210	140302264	E127	1
chr7	140302320	140302391	E097	1
chr7	140302664	140302752	E100	1
chr7	140303237	140303366	E006,E080,E126	3
chr7	140303480	140303560	E017	1
chr7	140303621	140303685	E006	1
chr7	140303809	140305713	E003,E004,E005,E006,E007,E008,E017,E021,E022,E028,E032,E034,E046,E050,E055,E056,E057,E059,E081,E083,E084,E086,E088,E089,E090,E092,E094,E097,E098,E100,E109,E114,E117,E119,E120,E121,E123,E125,E126,E127,E128	41
chr7	140305742	140305842	E119	1
chr7	140306303	140306556	E033,E050,E055,E082,E097,E123,E126	7
chr7	140306557	140306607	E021	1
chr7	140306662	140308166	E004,E005,E006,E017,E021,E028,E055,E056,E059,E080,E081,E082,E083,E084,E086,E088,E089,E090,E091,E092,E093,E094,E097,E098,E100,E109,E119,E120,E121,E123,E125,E126,E128	33
chr7	140308497	140308547	E093	1
chr7	140308612	140308749	E022,E088	2
chr7	140308753	140309022	E059,E088,E090,E126	4
chr7	140309403	140310880	E005,E006,E017,E021,E028,E033,E055,E056,E057,E059,E083,E086,E088,E089,E090,E091,E092,E100,E119,E120,E121,E123,E125,E126,E127,E128	26
chr7	140310975	140311025	E091	1
chr7	140311104	140311325	E021,E091	2
chr7	140311337	140311861	E028,E059,E091,E119,E120,E121,E125,E128	8
chr7	140311935	140312045	E091,E125	2
chr7	140312135	140312257	E059	1
chr7	140312329	140312379	E091	1
chr7	140312946	140312996	E022	1
chr7	140313352	140313460	E059	1
chr7	140313498	140313914	E006,E017,E059,E083,E086,E088,E089,E090,E097,E100,E120,E121,E122,E123,E125,E126,E128	17
chr7	140313999	140314100	E022,E090	2
chr7	140314895	140314989	E119	1
chr7	140315069	140315152	E097	1
chr7	140315215	140315305	E114	1
chr7	140315388	140315438	E091	1
chr7	140315549	140315629	E123	1
chr7	140315814	140315890	E022	1
chr7	140316251	140316301	E121	1
chr7	140316458	140316617	E120,E121	2
chr7	140316941	140317245	E022,E029,E082,E091,E121,E123	6
chr7	140317507	140318072	E005,E021,E055,E056,E086,E089,E090,E091,E116,E120,E121,E123,E125,E128	14
chr7	140318126	140318521	E017,E046,E057,E059,E083,E089,E090,E091,E123,E126,E127	11
chr7	140319161	140319297	E088,E091,E100,E123,E126	5
chr7	140319909	140320762	E005,E007,E028,E057,E086,E089,E090,E091,E100,E123,E126	11
chr7	140320827	140320931	E057	1
chr7	140320970	140321963	E006,E017,E021,E028,E055,E056,E057,E059,E089,E090,E097,E114,E116,E119,E120,E121,E125,E126,E127,E128	20
chr7	140322442	140322486	E097	1
chr7	140322675	140322724	E034	1
chr7	140322938	140322992	E100	1
chr7	140323454	140324665	E003,E004,E005,E006,E007,E008,E017,E021,E022,E055,E056,E057,E059,E080,E081,E083,E084,E086,E088,E089,E090,E091,E092,E093,E097,E098,E100,E119,E121,E123,E124,E125,E126,E127,E128	35
chr7	140324679	140324993	E005,E055,E056,E080,E088,E089,E090,E091,E097,E126	10
chr7	140325094	140325224	E091	1
chr7	140325336	140327013	E003,E004,E005,E006,E007,E008,E017,E021,E022,E028,E055,E056,E057,E059,E080,E081,E082,E083,E084,E085,E086,E088,E089,E090,E091,E092,E093,E094,E097,E098,E100,E109,E114,E119,E120,E121,E122,E123,E125,E126,E127,E128	42
chr7	140327233	140327483	E006,E017,E055,E056,E089,E090,E097,E121,E126,E127	10
chr7	140327526	140327566	E086	1
chr7	140327848	140328449	E003,E005,E006,E017,E028,E051,E055,E056,E057,E086,E088,E089,E090,E091,E092,E094,E097,E098,E100,E118,E120,E121,E124,E126,E127,E128	26
chr7	140328704	140328902	E084,E090,E091,E109,E123	5
chr7	140328949	140329195	E003,E022,E089,E091,E123	5
chr7	140329236	140329572	E008,E091,E097,E118,E123	5
chr7	140329594	140329698	E022,E123	2
chr7	140329981	140330035	E100	1
chr7	140330173	140330323	E021,E022	2
chr7	140330551	140330631	E123	1
chr7	140330686	140332101	E005,E006,E017,E021,E055,E056,E059,E083,E088,E089,E090,E091,E092,E093,E094,E097,E098,E100,E109,E120,E121,E123,E124,E126,E127	25
chr7	140332153	140332203	E051	1
chr7	140332293	140332365	E046	1
chr7	140332860	140332954	E091	1
chr7	140333221	140333286	E091	1
chr7	140333441	140333495	E080,E090	2
chr7	140333760	140333811	E097	1
chr7	140333992	140334042	E021	1
chr7	140334766	140334806	E086	1
chr7	140334953	140335016	E080	1
chr7	140335125	140336360	E003,E004,E005,E006,E007,E008,E017,E021,E022,E032,E055,E080,E081,E082,E083,E088,E089,E090,E091,E092,E097,E100,E122,E123	24
chr7	140336472	140336583	E022,E089,E090	3
chr7	140336690	140336741	E088	1
chr7	140336928	140337019	E086,E090,E100	3
chr7	140337196	140338914	E003,E004,E005,E006,E007,E008,E017,E021,E022,E028,E032,E034,E055,E056,E057,E059,E080,E081,E082,E083,E084,E085,E086,E088,E089,E090,E091,E092,E093,E094,E097,E098,E100,E109,E114,E119,E120,E121,E123,E125,E126,E127,E128	43
chr7	140339049	140342158	E003,E004,E005,E006,E007,E008,E017,E021,E022,E028,E032,E033,E034,E046,E050,E051,E055,E056,E057,E059,E080,E081,E082,E083,E084,E085,E086,E088,E089,E090,E091,E092,E093,E094,E097,E098,E100,E109,E114,E116,E118,E119,E120,E121,E122,E123,E124,E125,E126,E127,E128	51
chr7	140342237	140342384	E021,E032,E089,E090	4
chr7	140342609	140342659	E017	1
chr7	140343142	140343237	E091,E119	2
chr7	140343276	140343437	E021,E029,E090,E091	4
chr7	140343526	140343717	E089,E091,E097,E098	4
chr7	140344255	140344734	E007,E008,E059,E080,E097,E127	6
chr7	140344753	140344803	E091	1
chr7	140344983	140345706	E003,E004,E007,E008,E017,E021,E022,E029,E033,E034,E046,E050,E051,E055,E059,E080,E083,E089,E091,E092,E094,E097,E100,E114,E123,E124,E126,E127	28
chr7	140346127	140346187	E006	1
chr7	140346312	140346356	E097	1
chr7	140346371	140346421	E051	1
chr7	140346471	140346616	E007,E021,E032,E034,E088,E092	6
chr7	140346626	140347672	E003,E004,E005,E006,E007,E008,E017,E021,E022,E028,E029,E032,E033,E034,E046,E050,E051,E055,E056,E057,E059,E080,E081,E082,E083,E085,E086,E088,E089,E090,E091,E092,E093,E097,E098,E109,E114,E116,E117,E120,E121,E123,E124,E125,E126,E127	46
chr7	140347729	140347803	E088	1
chr7	140347969	140348072	E114	1
chr7	140348729	140348783	E127	1
chr7	140349280	140349916	E004,E006,E017,E021,E022,E028,E029,E050,E055,E056,E057,E059,E080,E083,E094,E109,E117,E120,E121,E122,E123,E124,E125,E126,E127,E128	26
chr7	140350260	140350488	E004,E005,E050,E059,E091,E123,E124	7
chr7	140350533	140350594	E086	1
chr7	140350890	140351157	E004,E017,E021,E022,E028,E055,E056,E057,E083,E092,E094,E098,E109,E114,E117,E119,E122,E127	18
chr7	140351213	140351267	E127	1
chr7	140351444	140351646	E057,E083,E093	3
chr7	140351735	140351787	E051,E109	2
chr7	140351904	140352031	E123	1
chr7	140352068	140352118	E109	1
chr7	140352172	140352222	E109	1
chr7	140352267	140352352	E034,E093	2
chr7	140352433	140352483	E021	1
chr7	140352961	140353953	E003,E004,E005,E006,E007,E008,E017,E021,E022,E028,E029,E032,E033,E034,E046,E050,E051,E055,E056,E057,E059,E080,E081,E082,E083,E084,E085,E086,E088,E089,E090,E091,E092,E093,E094,E097,E098,E100,E109,E114,E116,E117,E118,E119,E120,E121,E122,E123,E124,E125,E126,E127,E128	53
chr7	140353971	140354259	E021,E046,E083,E088,E123,E126	6
chr7	140354363	140354421	E034	1
chr7	140354498	140354615	E046	1
chr7	140354747	140354850	E051	1
chr7	140355264	140355314	E089	1
chr7	140355394	140355465	E118	1
chr7	140355514	140355567	E017	1
chr7	140355688	140355839	E093	1
chr7	140355846	140357269	E005,E006,E007,E017,E021,E022,E028,E029,E032,E033,E034,E046,E050,E051,E055,E056,E057,E080,E083,E084,E085,E086,E088,E089,E090,E091,E092,E093,E094,E097,E098,E100,E109,E114,E116,E118,E119,E120,E121,E122,E123,E124,E125,E126,E127,E128	46
chr7	140357343	140357407	E034,E090	2
chr7	140357792	140357980	E021,E029,E033,E086,E090,E091,E097,E114,E124	9
chr7	140358040	140358142	E022,E089,E124	3
chr7	140358168	140358241	E097	1
chr7	140358318	140358378	E083	1
chr7	140358470	140358542	E126	1
chr7	140358682	140358722	E034	1
chr7	140359019	140359156	E003,E123	2
chr7	140359689	140360165	E003,E017,E021,E050,E055,E056,E057,E088,E089,E090,E092,E100,E114,E120,E123,E125,E126,E128	18
chr7	140360167	140360288	E055,E086,E123	3
chr7	140360376	140360443	E017	1
chr7	140360448	140360534	E033,E086,E125	3
chr7	140360926	140361221	E003,E017,E022,E050,E051,E055,E056,E080,E081,E084,E086,E088,E089,E090,E091,E092,E093,E094,E109,E114,E118,E121,E123,E126	24
chr7	140361256	140361387	E022,E055,E056,E086,E090,E123	6
chr7	140361498	140361711	E017,E021,E123	3
chr7	140366046	140366122	E005	1
chr7	140366221	140366271	E021	1
chr7	140366395	140366529	E086,E123	2
chr7	140366749	140366833	E091	1
chr7	140366836	140366977	E123,E127	2
chr7	140366997	140367221	E033,E091	2
chr7	140367351	140367802	E005,E021,E033,E057,E086,E088,E091,E092,E094,E109,E120,E122,E123,E124	14
chr7	140367847	140367971	E022,E123	2
chr7	140368062	140368166	E091,E123	2
chr7	140368189	140368297	E021,E124	2
chr7	140368452	140368657	E086,E097	2
chr7	140368854	140368978	E080,E086,E088,E091,E092	5
chr7	140369066	140369127	E080	1
chr7	140369306	140369547	E055,E080,E081,E082,E123,E126	6
chr7	140369792	140369919	E022,E091,E092	3
chr7	140370018	140370068	E032	1
chr7	140370121	140370855	E003,E017,E021,E022,E033,E050,E051,E080,E086,E091,E093,E097,E123	13
chr7	140371324	140371370	E086	1
chr7	140371690	140371798	E091,E097	2
chr7	140371813	140374651	E003,E004,E006,E007,E008,E017,E021,E022,E028,E029,E032,E033,E034,E046,E050,E051,E055,E056,E057,E059,E080,E081,E082,E083,E084,E085,E086,E088,E089,E090,E091,E092,E093,E094,E097,E098,E100,E109,E114,E116,E118,E119,E121,E123,E124,E125,E126,E127,E128	49
chr7	140374665	140374779	E032,E091,E123	3
chr7	140374801	140374841	E086	1
chr7	140374879	140376649	E003,E004,E005,E006,E007,E008,E017,E021,E022,E028,E029,E032,E033,E034,E046,E050,E051,E055,E056,E057,E059,E080,E081,E082,E083,E084,E085,E086,E088,E089,E090,E091,E092,E093,E094,E097,E098,E100,E109,E114,E116,E117,E119,E120,E121,E122,E123,E124,E125,E126,E127,E128	52
chr7	140376903	140376957	E033	1
chr7	140376961	140377015	E100	1
chr7	140377304	140377383	E032	1
chr7	140377567	140377738	E097,E127	2
chr7	140377861	140377913	E022,E032	2
chr7	140377968	140378088	E022,E118	2
chr7	140378372	140378424	E097	1
chr7	140378628	140378777	E090,E123	2
chr7	140378938	140379096	E005,E092	2
chr7	140379760	140379921	E093,E121,E123	3
chr7	140380073	140380153	E119	1
chr7	140380483	140380666	E021,E086,E123	3
chr7	140380842	140380892	E051	1
chr7	140380896	140380979	E022	1
chr7	140381639	140381906	E046,E080	2
chr7	140382023	140382151	E033,E086	2
chr7	140382958	140383028	E022	1
chr7	140383351	140384358	E003,E004,E005,E007,E021,E059,E081,E082,E083,E091,E092,E093,E097,E120,E121,E122,E123,E124,E125	19
chr7	140384498	140384656	E022,E123	2
chr7	140385330	140385408	E091,E118	2
chr7	140385573	140385850	E021,E022,E046,E051,E082,E090,E122,E123,E127	9
chr7	140385861	140385925	E124	1
chr7	140385991	140386045	E098	1
chr7	140386439	140386523	E097	1
chr7	140387912	140387956	E097	1
chr7	140388133	140388262	E021,E029,E082	3
chr7	140388293	140388343	E088	1
chr7	140388352	140388402	E022	1
chr7	140388481	140388591	E021	1
chr7	140389130	140389256	E089	1
chr7	140389270	140389320	E046	1
chr7	140389675	140389862	E003,E004,E007,E021,E022	5
chr7	140389900	140389950	E022	1
chr7	140390304	140390354	E093	1
chr7	140390459	140390513	E086	1
chr7	140391211	140391486	E003,E004,E008,E021,E022,E080,E086,E097,E100,E123	10
chr7	140391888	140391938	E093	1
chr7	140392449	140392541	E081,E091	2
chr7	140392565	140392657	E123	1
chr7	140392699	140392804	E022,E032	2
chr7	140392822	140392876	E056	1
chr7	140393069	140393259	E080,E123	2
chr7	140393792	140393842	E022	1
chr7	140393858	140393911	E097	1
chr7	140394321	140394390	E034,E127	2
chr7	140394563	140394641	E097	1
chr7	140394751	140394862	E097	1
chr7	140394865	140394958	E090	1
chr7	140395062	140395155	E046,E123	2
chr7	140395178	140395232	E100	1
chr7	140395333	140395517	E091,E092,E100	3
chr7	140395616	140395683	E021	1
chr7	140395717	140396145	E004,E005,E007,E008,E032,E033,E034,E050,E080,E081,E082,E083,E085,E086,E088,E089,E090,E091,E092,E093,E094,E097,E098,E100,E109,E117,E121,E122,E123,E127	30
chr7	140396174	140398111	E003,E004,E005,E006,E007,E008,E017,E021,E022,E028,E029,E032,E033,E034,E046,E050,E051,E055,E056,E057,E059,E080,E081,E082,E083,E084,E085,E086,E088,E089,E090,E091,E092,E093,E094,E097,E098,E100,E109,E114,E116,E117,E118,E119,E120,E121,E122,E123,E124,E125,E126,E127,E128	53
chr7	140398218	140398534	E034,E046,E083,E086,E090,E092,E097,E100,E116,E118,E123	11
chr7	140399091	140399203	E123	1
chr7	140399222	140399315	E034,E086,E122	3
chr7	140399361	140399516	E021,E034,E080	3
chr7	140399577	140399707	E086,E123	2
chr7	140399847	140399936	E116	1
chr7	140400704	140400863	E123,E127	2
chr7	140401156	140401287	E116	1
chr7	140401354	140401424	E118	1
chr7	140401731	140401971	E123	1
chr7	140402115	140402435	E123	1
chr7	140402502	140402942	E004,E017,E034,E046,E056,E114,E116,E119,E121,E123,E125,E127,E128	13
chr7	140403440	140403480	E034	1
chr7	140403485	140403525	E086	1
chr7	140403921	140403961	E034	1
chr7	140404057	140404298	E021,E034,E080,E123	4
chr7	140404322	140404376	E127	1
chr7	140404389	140404449	E122	1
chr7	140404557	140404684	E109	1
chr7	140405451	140405632	E081,E082,E123	3
chr7	140405650	140405700	E021	1
chr7	140405893	140406006	E123,E127	2
chr7	140406201	140406293	E127	1
chr7	140406847	140406901	E127	1
chr7	140406908	140407183	E022,E033,E088,E100,E109,E118,E123	7
chr7	140407648	140407731	E098	1
chr7	140408128	140408270	E116	1
chr7	140413696	140413782	E021	1
chr7	140414070	140414127	E032	1
chr7	140414187	140414277	E046	1
chr7	140414327	140414397	E046	1
chr7	140414450	140414849	E021,E022,E034,E046,E089,E109	6
chr7	140414980	140415087	E022,E093	2
chr7	140415422	140415519	E090	1
chr7	140415694	140415842	E017,E119,E127	3
chr7	140415935	140416057	E123	1
chr7	140416151	140416376	E123	1
chr7	140416457	140416654	E003,E123	2
chr7	140416693	140416788	E021,E088	2
chr7	140416969	140417125	E056,E059,E080	3
chr7	140417173	140417298	E022,E086	2
chr7	140417748	140417866	E123	1
chr7	140418914	140418972	E086	1
chr7	140418989	140419178	E046,E119,E123	3
chr7	140419567	140419932	E017,E021,E022,E028,E029,E034,E046,E050,E051,E055,E056,E057,E083,E086,E088,E091,E093,E116,E120,E121,E122,E123,E124,E125,E128	25
chr7	140419963	140420194	E033,E088,E122,E127	4
chr7	140420207	140420257	E021	1
chr7	140420680	140420822	E033,E081	2
chr7	140421533	140421613	E123	1
chr7	140421731	140421811	E116	1
chr7	140422081	140422307	E034,E086,E088,E127	4
chr7	140422310	140422397	E088,E119	2
chr7	140422562	140422746	E088	1
chr7	140422826	140423118	E021,E033,E034,E046,E088,E093,E123	7
chr7	140423566	140423658	E034,E127	2
chr7	140423718	140423816	E097	1
chr7	140424035	140424147	E034	1
chr7	140424205	140424273	E046	1
chr7	140424581	140424661	E123	1
chr7	140424714	140424794	E123	1
chr7	140425521	140425680	E029,E034,E123	3
chr7	140425779	140425922	E123	1
chr7	140425976	140426635	E003,E004,E006,E007,E008,E017,E021,E022,E028,E033,E034,E046,E050,E051,E055,E056,E059,E080,E081,E082,E083,E086,E088,E089,E090,E091,E093,E097,E109,E114,E117,E119,E121,E123,E125,E126,E128	37
chr7	140427355	140427450	E086,E121	2
chr7	140427481	140428292	E004,E007,E017,E022,E034,E055,E056,E057,E084,E086,E120,E121,E126,E127,E128	15
chr7	140428379	140428479	E085,E109	2
chr7	140428482	140428593	E056,E119,E126	3
chr7	140428842	140428929	E021	1
chr7	140428952	140428992	E086	1
chr7	140429519	140429729	E059,E120,E121,E123,E126	5
chr7	140429942	140430069	E080,E123	2
chr7	140430753	140430803	E022	1
chr7	140430891	140431026	E022,E086	2
chr7	140432286	140432551	E003,E004,E007,E008,E021,E022,E032,E093	8
chr7	140432810	140432876	E051	1
chr7	140432880	140432983	E007,E122	2
chr7	140433254	140433304	E082	1
chr7	140433538	140433643	E123	1
chr7	140433942	140434106	E003,E005,E022,E050,E086,E114,E123	7
chr7	140434139	140434189	E088	1
chr7	140434233	140434337	E123	1
chr7	140434407	140434489	E090	1
chr7	140434647	140434711	E097	1
chr7	140434986	140435074	E123,E126	2
chr7	140435247	140435301	E126	1
chr7	140436148	140436228	E119	1
chr7	140436833	140436913	E123	1
chr7	140438020	140438113	E121	1
chr7	140438214	140438527	E017,E082,E120,E121	4
chr7	140438734	140438794	E006	1
chr7	140439085	140439128	E086	1
chr7	140440132	140440182	E085	1
chr7	140440183	140440285	E021,E022	2
chr7	140440537	140440833	E003,E021,E022,E046,E084,E088	6
chr7	140441182	140441716	E017,E028,E055,E056,E057,E084,E094,E109,E117,E119,E120,E121,E123,E124,E125,E126,E127,E128	18
chr7	140442409	140442463	E127	1
chr7	140443731	140444362	E008,E029,E080,E083,E084,E085,E086,E109,E118,E128	10
chr7	140445165	140445582	E029,E032,E051,E083,E090,E100,E116,E119,E124	9
chr7	140445595	140445990	E021,E032,E033,E050,E083,E123,E124	7
chr7	140446714	140446818	E005,E082	2
chr7	140447067	140447252	E022,E081,E125,E128	4
chr7	140447487	140447596	E123	1
chr7	140447914	140448053	E123	1
chr7	140448500	140448621	E123	1
chr7	140448793	140448915	E119	1
chr7	140448975	140449115	E022,E123	2
chr7	140449581	140449710	E123,E127	2
chr7	140449835	140449885	E114	1
chr7	140451455	140451648	E032,E123,E127	3
chr7	140451676	140451716	E034	1
chr7	140451987	140452278	E021,E022,E100,E120	4
chr7	140452333	140452444	E091,E120	2
chr7	140452483	140452672	E017,E091,E120	3
chr7	140453936	140453986	E017	1
chr7	140454069	140454149	E123	1
chr7	140454379	140454694	E017,E059	2
chr7	140454796	140454876	E119	1
chr7	140454957	140455111	E059	1
chr7	140455142	140455235	E119	1
chr7	140456211	140456272	E022	1
chr7	140457611	140457691	E123	1
chr7	140457885	140457965	E123	1
chr7	140457971	140458021	E022	1
chr7	140458825	140458962	E123,E127	2
chr7	140459047	140459127	E123	1
chr7	140459668	140459784	E007,E123	2
chr7	140459882	140459976	E021,E022	2
chr7	140460500	140460550	E091	1
chr7	140461385	140461459	E022,E051	2
chr7	140462963	140463039	E003,E004,E017,E100,E118	5
chr7	140466429	140466522	E046	1
chr7	140467232	140467333	E123	1
chr7	140467385	140467501	E093,E123	2
chr7	140469253	140469385	E119,E123	2
chr7	140469394	140469444	E051	1
chr7	140469714	140469955	E004,E119,E123	3
chr7	140470880	140470960	E123	1
chr7	140471557	140472005	E005,E021,E033,E055,E059,E120,E121,E123,E125	9
chr7	140472029	140472120	E123	1
chr7	140472267	140472373	E022,E119	2
chr7	140472478	140472594	E123	1
chr7	140472708	140473275	E004,E017,E083,E100,E120,E121,E123	7
chr7	140473815	140473878	E050	1
chr7	140474154	140474452	E005,E021,E022,E118,E123	5
chr7	140474842	140474971	E123	1
chr7	140475995	140476047	E097	1
chr7	140476310	140476450	E123	1
chr7	140477112	140477193	E093,E119	2
chr7	140477407	140477464	E034	1
chr7	140478653	140478693	E034	1
chr7	140478732	140478795	E088	1
chr7	140478810	140479015	E022,E059,E093,E122	4
chr7	140479379	140479448	E093	1
chr7	140481117	140481171	E127	1
chr7	140481466	140481607	E123	1
chr7	140482573	140482668	E123	1
chr7	140482864	140482928	E086,E100	2
chr7	140483592	140483672	E116	1
chr7	140483751	140483843	E022,E123	2
chr7	140483849	140483922	E046,E084	2
chr7	140485130	140485245	E123	1
chr7	140485287	140485510	E021,E081,E083,E097	4
chr7	140485826	140485956	E046,E123	2
chr7	140486029	140486301	E091,E123	2
chr7	140486364	140486457	E123	1
chr7	140486498	140486749	E022,E123	2
chr7	140487611	140487661	E007	1
chr7	140489082	140489132	E051	1
chr7	140489313	140489550	E032,E123	2
chr7	140489766	140490142	E123	1
chr7	140491019	140491198	E083,E116,E123	3
chr7	140491233	140491365	E022,E032,E123	3
chr7	140491463	140491638	E034,E046,E123	3
chr7	140491668	140491781	E051,E123	2
chr7	140492938	140493073	E021,E123	2
chr7	140493536	140493594	E022,E086	2
chr7	140493848	140493928	E123	1
chr7	140494384	140494486	E046	1
chr7	140494576	140494656	E119	1
chr7	140495098	140495171	E034	1
chr7	140495372	140495495	E003,E034,E123	3
chr7	140496147	140496311	E123	1
chr7	140496694	140496774	E123	1
chr7	140497487	140497537	E091	1
chr7	140497720	140497800	E080	1
chr7	140497864	140497983	E091	1
chr7	140498027	140498206	E021,E022,E088,E091	4
chr7	140498357	140498515	E091,E123	2
chr7	140498584	140498634	E091	1
chr7	140499160	140499200	E086	1
chr7	140499680	140499772	E034,E123	2
chr7	140499872	140499929	E022	1
chr7	140500592	140500676	E123	1
chr7	140501861	140502027	E123	1
chr7	140502298	140502378	E119	1
chr7	140502686	140502780	E032	1
chr7	140503351	140503512	E032,E123	2
chr7	140503678	140503728	E022	1
chr7	140503937	140503977	E086	1
chr7	140504627	140504715	E022	1
chr7	140504828	140504981	E119	1
chr7	140505500	140505580	E123	1
chr7	140505948	140506099	E017,E123	2
chr7	140506271	140506351	E123	1
chr7	140506636	140506788	E123	1
chr7	140507033	140507073	E034	1
chr7	140507691	140507750	E097	1
chr7	140507932	140507982	E021	1
chr7	140508370	140508459	E123	1
chr7	140508655	140508695	E034	1
chr7	140509191	140509249	E032,E109	2
chr7	140509375	140509425	E046	1
chr7	140509468	140509559	E091	1
chr7	140510205	140510506	E050,E091,E119,E123	4
chr7	140510544	140511891	E003,E004,E005,E006,E007,E008,E017,E021,E022,E028,E029,E032,E033,E034,E046,E050,E051,E055,E056,E057,E059,E080,E081,E082,E083,E084,E085,E086,E088,E089,E090,E091,E092,E093,E094,E097,E098,E100,E109,E114,E116,E117,E118,E119,E120,E121,E122,E123,E124,E125,E126,E127,E128	53
chr7	140512032	140512132	E119	1
chr7	140512176	140512312	E091,E123	2
chr7	140512575	140512615	E034	1
chr7	140512846	140513265	E033,E080,E122,E123,E126,E127	6
chr7	140513348	140513562	E123	1
chr7	140513998	140514129	E007,E123,E127	3
chr7	140515266	140515420	E022,E032,E034,E091	4
chr7	140515600	140515763	E034,E091,E123	3
chr7	140515892	140516051	E006,E083,E123	3
chr7	140516258	140516302	E097	1
chr7	140516753	140516807	E127	1
chr7	140517725	140517833	E123	1
chr7	140517886	140517966	E123	1
chr7	140518739	140518951	E032,E123,E128	3
chr7	140519091	140519145	E128	1
chr7	140519169	140519219	E121	1
chr7	140519254	140519495	E032,E119,E123	3
chr7	140519562	140519614	E032	1
chr7	140520022	140520066	E097	1
chr7	140520442	140520492	E091	1
chr7	140520842	140521010	E123	1
chr7	140521725	140521775	E034	1
chr7	140522116	140522281	E051,E123,E125,E127	4
chr7	140522382	140522594	E017,E057,E119,E120,E121	5
chr7	140522670	140522722	E021,E121	2
chr7	140522824	140523084	E034,E097,E123	3
chr7	140523181	140523325	E051,E100,E123	3
chr7	140523435	140523567	E123	1
chr7	140524147	140524197	E046	1
chr7	140524225	140524280	E021,E090	2
chr7	140524850	140524900	E090	1
chr7	140525448	140525502	E081	1
chr7	140525875	140525997	E123	1
chr7	140526395	140526445	E083	1
chr7	140526504	140526564	E006	1
chr7	140526573	140526714	E034,E123	2
chr7	140526745	140526795	E046	1
chr7	140526836	140527210	E032,E123	2
chr7	140528401	140528467	E033	1
chr7	140528552	140528914	E081,E082,E083,E088,E089	5
chr7	140528928	140529034	E081,E088	2
chr7	140529687	140529971	E092,E094,E118	3
chr7	140530074	140530124	E046	1
chr7	140530384	140530444	E006	1
chr7	140530640	140530694	E100	1
chr7	140530829	140530879	E050	1
chr7	140531009	140531127	E123	1
chr7	140531194	140531244	E007	1
chr7	140531357	140531812	E034,E059,E080,E083,E123	5
chr7	140531925	140531969	E080	1
chr7	140532289	140532618	E123,E124	2
chr7	140532758	140532808	E022	1
chr7	140532840	140532920	E119	1
chr7	140533192	140533242	E082	1
chr7	140534131	140534211	E032	1
chr7	140534552	140534632	E119	1
chr7	140535190	140535300	E123	1
chr7	140535418	140535508	E123	1
chr7	140536191	140536241	E090	1
chr7	140536267	140536364	E007,E093	2
chr7	140536378	140536449	E021	1
chr7	140536579	140536691	E034,E123	2
chr7	140537112	140537315	E004,E022	2
chr7	140537396	140537446	E021	1
chr7	140537504	140537584	E123	1
chr7	140537812	140537962	E034,E123	2
chr7	140538624	140538802	E022,E059	2
chr7	140538859	140539093	E091,E114,E126	3
chr7	140539225	140539305	E119	1
chr7	140539606	140539850	E086,E109,E119,E123	4
chr7	140539869	140540086	E084,E085,E109	3
chr7	140540490	140540530	E086	1
chr7	140541076	140541409	E017,E050,E123	3
chr7	140541462	140541512	E088	1
chr7	140541796	140542107	E059,E126	2
chr7	140542216	140542652	E059,E121,E123	3
chr7	140542754	140542891	E123	1
chr7	140542901	140542956	E034	1
chr7	140543094	140543270	E034,E091,E123,E127	4
chr7	140543283	140543337	E128	1
chr7	140544383	140544437	E127	1
chr7	140544948	140544998	E092	1
chr7	140545376	140545511	E123	1
chr7	140546000	140546050	E050	1
chr7	140548202	140548280	E022	1
chr7	140548355	140548478	E082,E122	2
chr7	140548492	140548532	E086	1
chr7	140548745	140548940	E123	1
chr7	140549018	140549083	E032	1
chr7	140549676	140549721	E097	1
chr7	140550470	140550569	E083,E123	2
chr7	140550643	140550935	E032,E034,E050,E123,E124	5
chr7	140551044	140551218	E032,E123	2
chr7	140551462	140551770	E032,E123	2
chr7	140551845	140551899	E033	1
chr7	140552365	140552462	E123	1
chr7	140552667	140552738	E032,E093	2
chr7	140552959	140552999	E034	1
chr7	140553047	140553087	E086	1
chr7	140553237	140553277	E034	1
chr7	140553312	140553362	E114	1
chr7	140554151	140554254	E032	1
chr7	140556072	140556179	E123	1
chr7	140556297	140556352	E032	1
chr7	140556687	140556737	E084	1
chr7	140556847	140557117	E017,E022,E032,E046,E055,E082,E084,E085,E088,E089,E090,E116,E123,E128	14
chr7	140557399	140557603	E022,E046,E059	3
chr7	140557895	140558026	E123	1
chr7	140558030	140558147	E032	1
chr7	140558214	140558285	E046	1
chr7	140558355	140558450	E123	1
chr7	140558900	140559049	E123	1
chr7	140559065	140559154	E021,E032	2
chr7	140560406	140560531	E034,E123	2
chr7	140560765	140560815	E007	1
chr7	140561066	140561267	E034,E123	2
chr7	140561271	140561470	E123	1
chr7	140561565	140562169	E021,E022,E032,E034,E086,E100,E123	7
chr7	140562219	140562382	E123	1
chr7	140562850	140562930	E123	1
chr7	140563081	140563390	E123,E127	2
chr7	140563420	140563460	E034	1
chr7	140563629	140563679	E032	1
chr7	140563987	140564053	E127	1
chr7	140564135	140564241	E123	1
chr7	140564280	140564360	E123	1
chr7	140564459	140564539	E123	1
chr7	140564604	140564736	E123	1
chr7	140565200	140565489	E022,E034,E046,E119,E123	5
chr7	140565682	140565732	E055	1
chr7	140566148	140566239	E022	1
chr7	140566567	140566713	E123,E127	2
chr7	140566786	140567131	E028,E100,E119,E120,E123	5
chr7	140567320	140568010	E022,E028,E029,E032,E034,E046,E057,E091,E093,E116,E119,E123	12
chr7	140568096	140568292	E119,E123	2
chr7	140568306	140568356	E021	1
chr7	140568704	140568754	E084	1
chr7	140568850	140568930	E008	1
chr7	140569025	140569204	E005,E034,E046,E050	4
chr7	140569433	140569568	E080,E081,E082,E123	4
chr7	140569587	140569687	E123	1
chr7	140569698	140569748	E032	1
chr7	140569926	140569976	E032	1
chr7	140570001	140570114	E123	1
chr7	140570233	140570709	E029,E032,E033,E046,E050,E051,E088,E090,E091,E093,E116,E119,E123,E124	14
chr7	140570933	140570983	E050	1
chr7	140572510	140572743	E046,E123,E124	3
chr7	140573070	140573153	E083	1
chr7	140573193	140573635	E021,E022,E032,E034,E083,E098,E100,E123,E124	9
chr7	140573667	140573759	E006,E021,E083	3
chr7	140573847	140574069	E006,E017,E022,E121,E128	5
chr7	140574520	140574600	E123	1
chr7	140574738	140574802	E082,E124	2
chr7	140575724	140575806	E123	1
chr7	140575909	140576024	E123	1
chr7	140576352	140576405	E032	1
chr7	140576455	140577323	E003,E006,E017,E021,E022,E028,E033,E034,E046,E050,E051,E055,E056,E057,E059,E080,E093,E094,E097,E098,E100,E116,E118,E119,E120,E121,E122,E123,E124,E125,E126,E127,E128	33
chr7	140577626	140577686	E006	1
chr7	140577736	140577831	E032	1
chr7	140577994	140578044	E055	1
chr7	140578454	140578534	E123	1
chr7	140579814	140579864	E091	1
chr7	140579890	140580058	E116,E123	2
chr7	140580089	140580169	E123	1
chr7	140580460	140580540	E123	1
chr7	140581018	140582067	E034,E046,E050,E059,E084,E086,E116,E123,E125	9
chr7	140582205	140582302	E091,E100	2
chr7	140582864	140583559	E032,E034,E080,E088,E098,E116,E123	7
chr7	140583639	140583758	E123	1
chr7	140584053	140584111	E050,E055	2
chr7	140584933	140584983	E022	1
chr7	140585534	140585584	E032	1
chr7	140585587	140585760	E032,E119,E123	3
chr7	140585845	140586587	E017,E021,E034,E046,E109,E116,E123,E124	8
chr7	140586701	140586800	E046,E123	2
chr7	140586814	140586929	E006,E017	2
chr7	140586961	140587359	E021,E059,E098,E123	4
chr7	140587494	140587584	E021	1
chr7	140587893	140588380	E006,E017,E021,E029,E056,E117,E118,E123,E128	9
chr7	140588674	140589099	E021,E094,E123	3
chr7	140589117	140589189	E088	1
chr7	140589313	140590049	E050,E051,E059,E081,E082,E086,E091,E097,E116,E123,E128	11
chr7	140590161	140590660	E032,E034,E116,E123	4
chr7	140590735	140590851	E033,E123	2
chr7	140590860	140591288	E006,E123	2
chr7	140591339	140591424	E127	1
chr7	140591601	140591651	E091	1
chr7	140591683	140591772	E123	1
chr7	140591910	140591960	E007	1
chr7	140592820	140592940	E123	1
chr7	140593475	140593515	E034	1
chr7	140593656	140593861	E022,E091,E093	3
chr7	140593955	140594140	E051,E123	2
chr7	140594647	140594851	E050,E123	2
chr7	140594902	140595042	E086,E123	2
chr7	140595494	140595681	E034,E123	2
chr7	140595685	140595874	E032,E083	2
chr7	140595880	140596009	E008,E123	2
chr7	140596661	140596711	E032	1
chr7	140596986	140597059	E034	1
chr7	140598433	140598947	E006,E017,E032,E046,E051,E056,E057,E094,E114,E117,E119,E120,E123,E125,E127,E128	16
chr7	140599025	140599211	E021,E034,E088,E116,E120,E121	6
chr7	140599394	140599464	E051	1
chr7	140599556	140600130	E003,E004,E005,E007,E008,E021,E022,E032,E033,E034,E056,E059,E080,E081,E082,E083,E084,E086,E088,E091,E092,E097,E116,E123,E124,E125,E126	27
chr7	140600172	140600379	E081,E082,E119,E123	4
chr7	140600483	140600557	E022,E034	2
chr7	140600695	140601030	E022,E032,E080,E118	4
chr7	140601062	140601315	E046,E083,E094,E098,E123,E125	6
chr7	140601681	140602799	E005,E007,E032,E033,E034,E046,E059,E081,E082,E084,E085,E086,E088,E093,E116,E123	16
chr7	140603470	140603571	E032,E033,E034	3
chr7	140603621	140603813	E029,E046,E124	3
chr7	140603822	140604188	E006,E017,E028,E029,E032,E046,E055,E056,E059,E114,E117,E120,E121,E123,E124,E125,E126,E128	18
chr7	140608212	140608821	E032,E059,E080,E082,E086,E089,E116,E123,E126	9
chr7	140609408	140609458	E088	1
chr7	140609529	140609579	E021	1
chr7	140609694	140609953	E059,E090,E116,E123,E126	5
chr7	140610041	140610566	E059,E116,E123	3
chr7	140610734	140610804	E118	1
chr7	140610837	140610917	E123	1
chr7	140611179	140611345	E123	1
chr7	140611368	140611426	E080,E086	2
chr7	140611433	140612238	E017,E021,E022,E028,E057,E083,E088,E119,E123,E126,E128	11
chr7	140612609	140613460	E003,E004,E007,E008,E021,E022,E028,E050,E057,E082,E083,E084,E085,E088,E092,E094,E098,E109,E118,E119,E123,E127	22
chr7	140613507	140613849	E021,E050,E059,E081,E119,E123	6
chr7	140613899	140614252	E032,E033,E034,E059,E081,E082,E085,E086,E088,E092,E119,E123,E127	13
chr7	140614735	140614798	E022,E032,E034,E097,E098,E114,E120	7
chr7	140615572	140615652	E123	1
chr7	140615677	140615780	E032	1
chr7	140615816	140616153	E032,E033,E046,E050,E051,E119,E122	7
chr7	140616219	140616300	E006	1
chr7	140616495	140616592	E050,E119	2
chr7	140616600	140616680	E116	1
chr7	140616711	140616844	E123	1
chr7	140617147	140617451	E022,E032,E033,E116,E123,E124	6
chr7	140617486	140617713	E033,E116,E123	3
chr7	140617734	140617871	E116	1
chr7	140618016	140618322	E021,E022,E116,E123	4
chr7	140618329	140618369	E034	1
chr7	140618427	140618546	E003,E123	2
chr7	140619014	140619082	E032	1
chr7	140619254	140619408	E123	1
chr7	140619762	140620075	E116,E123	2
chr7	140620115	140620181	E021	1
chr7	140620205	140620255	E051	1
chr7	140620290	140620821	E032,E034,E050,E116,E123	5
chr7	140620884	140620924	E034	1
chr7	140621076	140621181	E094	1
chr7	140621220	140621367	E116	1
chr7	140621711	140622217	E007,E032,E034,E046,E051,E081,E082,E083,E116,E117,E118,E123	12
chr7	140622286	140622838	E007,E032,E034,E046,E082,E083,E084,E089,E097,E109,E116,E123,E124	13
chr7	140622845	140625571	E003,E004,E005,E006,E007,E008,E017,E021,E022,E028,E029,E032,E033,E034,E046,E050,E051,E055,E056,E057,E059,E080,E081,E082,E083,E084,E085,E086,E088,E089,E090,E091,E092,E093,E094,E097,E098,E100,E109,E114,E116,E117,E118,E119,E120,E121,E122,E123,E124,E125,E126,E127,E128	53
chr7	140625611	140625950	E003,E007,E029,E032,E033,E034,E046,E050,E051,E083,E088,E092,E097,E123,E124	15
chr7	140626091	140626141	E046	1
chr7	140626288	140626338	E032	1
chr7	140626352	140626654	E032,E034,E083,E088,E090,E094,E123,E124	8
chr7	140626658	140626780	E084,E085,E097	3
chr7	140626797	140627004	E033,E084,E093,E109,E127	5
chr7	140627194	140627524	E005,E032,E034,E046,E123	5
chr7	140627720	140627800	E123	1
chr7	140627968	140628022	E032	1
chr7	140628125	140628812	E005,E022,E028,E033,E034,E057,E081,E082,E083,E091,E119,E127	12
chr7	140629135	140629189	E033	1
chr7	140630113	140630163	E032	1
chr7	140630299	140630349	E017	1
chr7	140631815	140631945	E021,E123	2
chr7	140632451	140632567	E123	1
chr7	140633138	140633354	E123	1
chr7	140633977	140634027	E090	1
chr7	140634161	140634201	E086	1
chr7	140634416	140634498	E123	1
chr7	140634556	140634652	E080	1
chr7	140635018	140635062	E080	1
chr7	140635251	140635331	E119	1
chr7	140635977	140636047	E118	1
chr7	140636319	140636371	E017	1
chr7	140636544	140636647	E021,E114,E121	3
chr7	140637143	140637193	E021	1
chr7	140637509	140637582	E032	1
chr7	140638397	140638441	E086	1
chr7	140638810	140638850	E086	1
chr7	140639044	140639108	E124	1
chr7	140639181	140639261	E123	1
chr7	140639909	140639959	E007	1
chr7	140640150	140640254	E022,E125	2
chr7	140640417	140640457	E034	1
chr7	140640619	140640923	E022,E091,E120,E121,E123	5
chr7	140641118	140641198	E123	1
chr7	140641732	140641782	E046	1
chr7	140643085	140643129	E097	1
chr7	140644531	140644696	E119,E123	2
chr7	140645371	140645485	E123	1
chr7	140645793	140645843	E082	1
chr7	140645862	140645935	E086	1
chr7	140645975	140646058	E086	1
chr7	140646834	140646943	E022,E123	2
chr7	140649129	140649359	E021,E091,E119,E123	4
chr7	140649854	140649914	E005	1
chr7	140651461	140651513	E021	1
chr7	140651670	140651720	E022	1
chr7	140654291	140654384	E119	1
chr7	140654435	140654944	E059,E088,E109	3
chr7	140655221	140655392	E059	1
chr7	140655452	140655722	E003,E059,E123	3
chr7	140656328	140656388	E004	1
chr7	140656746	140656796	E022	1
chr7	140659136	140659229	E022	1
chr7	140659478	140659564	E021	1
chr7	140659900	140659960	E006	1
chr7	140660070	140660480	E123	1
chr7	140661727	140661807	E119	1
chr7	140662281	140662361	E082,E123	2
chr7	140662512	140662592	E123	1
chr7	140664013	140664073	E022	1
chr7	140665009	140665155	E119	1
chr7	140665193	140665325	E003	1
chr7	140666114	140666173	E097	1
chr7	140666231	140666311	E123	1
chr7	140666365	140666445	E123	1
chr7	140666534	140666985	E008,E033,E034,E046,E084,E085,E091,E126	8
chr7	140667051	140667101	E022	1
chr7	140667128	140667319	E091,E123	2
chr7	140667339	140667435	E059	1
chr7	140667621	140667722	E086,E091	2
chr7	140667774	140667818	E080	1
chr7	140667822	140667890	E092	1
chr7	140668248	140668792	E006,E081,E082,E084,E088,E092,E097,E118,E123	9
chr7	140670548	140670589	E034	1
chr7	140670675	140670725	E089	1
chr7	140671495	140671635	E046,E123	2
chr7	140671978	140672058	E123	1
chr7	140672254	140672379	E118	1
chr7	140672595	140673716	E005,E006,E021,E022,E050,E055,E056,E057,E059,E080,E084,E085,E091,E100,E109,E117,E118,E123	18
chr7	140673787	140674012	E082,E091	2
chr7	140674563	140674685	E123	1
chr7	140674857	140675002	E123	1
chr7	140675493	140676472	E005,E007,E008,E080,E084,E085,E086,E091,E092,E093,E094,E109,E114,E118,E123	15
chr7	140676929	140676985	E051	1
chr7	140676990	140677070	E123	1
chr7	140677159	140677502	E005,E022,E086,E091,E123	5
chr7	140677677	140677889	E028,E091	2
chr7	140678396	140678502	E123	1
chr7	140678642	140678692	E022	1
chr7	140679968	140680146	E059	1
chr7	140680411	140680568	E124	1
chr7	140681612	140681668	E088	1
chr7	140681805	140682146	E021,E029,E032,E046,E050,E051,E124	7
chr7	140682305	140682744	E006,E034,E046,E050,E051,E084,E085,E094,E098,E116,E119,E123,E124	13
chr7	140682976	140683073	E050,E123	2
chr7	140683556	140683606	E021	1
chr7	140683675	140683867	E003,E017,E021,E022,E034,E046,E050,E051,E055,E056,E091,E093,E098,E109,E114,E117,E123,E124,E126,E127	20
chr7	140686137	140686187	E091	1
chr7	140686789	140686880	E057,E080	2
chr7	140687161	140687289	E021,E086	2
chr7	140687297	140687412	E091,E123	2
chr7	140687888	140687938	E022	1
chr7	140688842	140689372	E004,E005,E022,E034,E080,E084,E085,E086,E092,E094,E109,E118,E123	13
chr7	140689815	140689935	E086,E118	2
chr7	140690210	140690675	E005,E022,E033,E084,E086,E091,E094,E109,E118,E123	10
chr7	140691631	140691694	E005	1
chr7	140691792	140691907	E005,E021,E022	3
chr7	140691984	140692044	E029	1
chr7	140692273	140692827	E005,E091,E114,E118,E123	5
chr7	140693593	140693647	E100	1
chr7	140693804	140693998	E086,E091,E119	3
chr7	140694341	140694421	E119	1
chr7	140694473	140694523	E083	1
chr7	140697173	140697213	E086	1
chr7	140697741	140697791	E089	1
chr7	140697930	140698008	E088,E090	2
chr7	140698029	140698079	E085	1
chr7	140698120	140699066	E080,E084,E086,E088,E090,E097,E116,E118,E123	9
chr7	140699129	140699244	E022,E085	2
chr7	140699444	140699609	E085,E123	2
chr7	140699660	140699969	E003,E022,E084,E091,E118,E123	6
chr7	140700991	140702010	E022,E080,E084,E085,E086,E109,E118,E123	8
chr7	140702022	140702173	E080,E084,E085,E123	4
chr7	140702480	140702698	E084,E123,E127	3
chr7	140702877	140703930	E021,E022,E034,E080,E083,E084,E085,E086,E094,E098,E109,E118,E119,E123	14
chr7	140704200	140704266	E055,E098	2
chr7	140704296	140704346	E055	1
chr7	140704939	140705100	E022,E123	2
chr7	140706373	140706652	E085,E086,E122,E123	4
chr7	140706692	140706897	E051,E091,E116,E127	4
chr7	140707323	140707830	E005,E022,E080,E084,E091	5
chr7	140708233	140708283	E091	1
chr7	140709923	140709963	E086	1
chr7	140710307	140710392	E088	1
chr7	140710422	140710638	E022,E046,E082,E088	4
chr7	140710783	140710911	E033,E051,E084	3
chr7	140711176	140711226	E082	1
chr7	140711338	140711404	E007,E034	2
chr7	140711469	140711592	E034,E046	2
chr7	140711640	140715971	E003,E004,E005,E006,E007,E008,E017,E021,E022,E028,E029,E032,E033,E034,E046,E050,E051,E055,E056,E057,E059,E080,E081,E082,E083,E084,E085,E086,E088,E089,E090,E091,E092,E093,E094,E097,E098,E100,E109,E114,E116,E117,E118,E119,E120,E121,E122,E123,E124,E125,E126,E127,E128	53
chr7	140716054	140716287	E007,E046,E123	3
chr7	140716909	140716970	E127	1
chr7	140717069	140717119	E046	1
chr7	140717234	140717301	E046	1
chr7	140717337	140717427	E032,E034,E086	3
chr7	140717447	140717497	E032	1
chr7	140718550	140718590	E086	1
chr7	140719596	140719665	E086,E094	2
chr7	140720782	140720832	E090	1
chr7	140720862	140720922	E003	1
chr7	140723175	140723236	E034	1
chr7	140723289	140723376	E034,E093	2
chr7	140723827	140723897	E021	1
chr7	140724605	140724792	E021,E022,E127	3
chr7	140726398	140726452	E127	1
chr7	140726922	140727370	E003,E004,E021,E022,E093,E121,E124	7
chr7	140728001	140728041	E086	1
chr7	140728619	140728659	E086	1
chr7	140728732	140728852	E021,E022,E050,E114	4
chr7	140730451	140730523	E021	1
chr7	140732240	140732602	E003,E008,E021,E123	4
chr7	140732682	140732777	E021,E091,E123	3
chr7	140732869	140732986	E021,E123	2
chr7	140733100	140733193	E091	1
chr7	140736925	140736979	E100	1
chr7	140739111	140739623	E004,E017,E114,E120,E121,E123,E126	7
chr7	140739646	140739700	E120	1
chr7	140741219	140741269	E022	1
chr7	140741399	140741449	E021	1
chr7	140742083	140742842	E006,E017,E022,E085,E091,E114,E117,E118,E119,E120,E121	11
chr7	140743413	140744432	E004,E022,E091,E119,E120,E121,E125,E128	8
chr7	140744854	140745508	E004,E005,E006,E017,E022,E091,E114,E117,E120,E121,E126,E128	12
chr7	140745580	140746083	E006,E017,E028,E056,E057,E114,E119,E120,E121,E125,E126,E128	12
chr7	140746169	140746289	E121	1
chr7	140746749	140746799	E082	1
chr7	140747783	140747946	E059	1
chr7	140747961	140748053	E121	1
chr7	140748203	140748296	E006	1
chr7	140748971	140749148	E120,E121	2
chr7	140749801	140749881	E059	1
chr7	140749994	140750074	E059	1
chr7	140750265	140750328	E093	1
chr7	140752353	140752444	E022,E121	2
chr7	140752705	140752868	E034,E100,E114,E125	4
chr7	140753001	140753051	E046	1
chr7	140753253	140754204	E005,E028,E029,E033,E034,E046,E050,E051,E057,E059,E081,E091,E093,E120,E121	15
chr7	140754257	140754326	E034	1
chr7	140754383	140754423	E034	1
chr7	140754930	140754980	E082	1
chr7	140755110	140755150	E034	1
chr7	140755857	140755902	E097	1
chr7	140756870	140757000	E119	1
chr7	140757125	140757173	E034	1
chr7	140757512	140757606	E003	1
chr7	140757727	140757807	E123	1
chr7	140757927	140758046	E034,E123	2
chr7	140758377	140758457	E119	1
chr7	140759597	140759647	E022	1
chr7	140761081	140761179	E006,E046,E123	3
chr7	140761288	140761376	E046	1
chr7	140761680	140761744	E082	1
chr7	140767147	140767316	E003,E007,E021,E022,E100	5
chr7	140767811	140768060	E003,E008,E021	3
chr7	140769370	140769410	E086	1
chr7	140769627	140769677	E082	1
chr7	140769810	140769947	E123	1
chr7	140770194	140770295	E123	1
chr7	140770461	140770633	E003,E021,E114,E123	4
chr7	140770757	140775096	E003,E004,E005,E006,E007,E008,E017,E021,E022,E028,E032,E033,E034,E046,E050,E051,E055,E056,E057,E059,E080,E081,E082,E083,E084,E085,E086,E088,E089,E090,E091,E092,E093,E097,E098,E100,E109,E114,E116,E118,E119,E120,E121,E122,E123,E124,E125,E126,E127,E128	50
chr7	140775667	140775717	E082	1
chr7	140775930	140775993	E003	1
chr7	140776165	140776658	E003,E004,E007,E008,E021,E022,E046,E080,E081,E082,E086,E088,E092,E093	14
chr7	140777727	140777787	E122	1
chr7	140778054	140778115	E097	1
chr7	140778369	140778486	E021	1
chr7	140778536	140778696	E021,E022,E082	3
chr7	140779184	140779250	E022,E088	2
chr7	140780938	140781009	E007,E124	2
chr7	140781663	140781757	E114	1
chr7	140781918	140782000	E003	1
chr7	140782125	140782175	E021	1
chr7	140782417	140782549	E022	1
chr7	140782564	140782678	E021,E022,E123	3
chr7	140782826	140782876	E022	1
chr7	140783238	140783382	E003,E004,E005,E006,E007,E008,E017,E021,E022,E029,E032,E033,E034,E046,E050,E051,E059,E080,E081,E082,E083,E084,E085,E086,E088,E089,E090,E091,E092,E093,E094,E098,E109,E114,E116,E117,E119,E120,E121,E122,E123,E124,E125,E126,E127,E128	46
chr7	140784098	140784188	E123	1
chr7	140784279	140784329	E091	1
chr7	140784776	140784861	E003	1
chr7	140784898	140784958	E022	1
chr7	140785246	140785310	E082	1
chr7	140785366	140785416	E091	1
chr7	140785660	140785710	E022	1
chr7	140786660	140786710	E007	1
chr7	140787711	140787843	E005	1
chr7	140788024	140788167	E008,E021,E022,E124	4
chr7	140788890	140788940	E021	1
chr7	140790048	140790122	E021	1
chr7	140790534	140790586	E050	1
chr7	140791178	140791244	E021	1
chr7	140791276	140791380	E123	1
chr7	140791547	140791630	E022	1
chr7	140793556	140793651	E003,E022	2
chr7	140794003	140794053	E021	1
chr7	140794177	140794410	E003,E007,E021,E022,E091,E120,E121,E123	8
chr7	140794537	140794773	E003,E008,E021,E022,E059,E121	6
chr7	140794782	140794862	E123	1
chr7	140794943	140795213	E007,E021,E082	3
chr7	140795593	140795643	E021	1
chr7	140797257	140797545	E003,E004,E007,E008,E017,E021,E022,E034,E050,E051,E057,E059,E080,E085,E086,E088,E089,E090,E091,E092,E093,E097,E100,E117,E119,E121,E122,E123	28
chr7	140798224	140798292	E083	1
chr7	140798306	140798356	E051	1
chr7	140800977	140801037	E082	1
chr7	140801210	140801293	E007	1
chr7	140801339	140801393	E120	1
chr7	140801779	140802804	E059,E081,E082	3
chr7	140802867	140802983	E008	1
chr7	140803035	140803095	E021	1
chr7	140803202	140803254	E007	1
chr7	140803869	140803923	E007	1
chr7	140803981	140804161	E003,E007,E021	3
chr7	140804525	140804575	E007	1
chr7	140804633	140804683	E022	1
chr7	140804855	140804919	E124	1
chr7	140804938	140805027	E021	1
chr7	140806534	140806720	E119,E127	2
chr7	140807758	140807808	E007	1
chr7	140808052	140808222	E021,E119	2
chr7	140808241	140808362	E022	1
chr7	140808698	140808748	E021	1
chr7	140809163	140809213	E082	1
chr7	140810598	140810648	E021	1
chr7	140811748	140811820	E032,E094	2
chr7	140811902	140811952	E046	1
chr7	140812189	140812239	E022	1
chr7	140812414	140812464	E021	1
chr7	140812576	140812658	E022,E086	2
chr7	140812860	140812920	E006	1
chr7	140813002	140813278	E007,E008,E081,E082,E093	5
chr7	140813406	140813473	E022	1
chr7	140814020	140814074	E088	1
chr7	140814217	140814411	E005,E022,E050,E091,E100,E109	6
chr7	140814475	140814535	E003	1
chr7	140814691	140814801	E059	1
chr7	140815418	140815483	E046,E114	2
chr7	140815494	140815544	E022	1
chr7	140815836	140816103	E022,E094,E098,E109	4
chr7	140817935	140818048	E021	1
chr7	140818111	140818151	E086	1
chr7	140818195	140819073	E003,E004,E007,E008,E021,E022,E081,E082,E088,E124	10
chr7	140819083	140819226	E003,E021,E022	3
chr7	140819254	140819334	E021	1
chr7	140819461	140819614	E003,E121	2
chr7	140819632	140819710	E021	1
chr7	140820629	140820718	E021,E022	2
chr7	140821682	140821833	E008,E021	2
chr7	140822112	140822162	E088	1
chr7	140822230	140822380	E021,E088	2
chr7	140822516	140823509	E005,E059,E088,E120,E121,E128	6
chr7	140824727	140824781	E127	1
chr7	140824790	140825008	E004,E033,E082	3
chr7	140825619	140825699	E123	1
chr7	140825824	140826013	E008,E021,E046	3
chr7	140826039	140826279	E003,E008,E021,E022,E123	5
chr7	140826407	140826457	E046	1
chr7	140826501	140826778	E059,E116	2
chr7	140826833	140826913	E034,E116	2
chr7	140827511	140827647	E059	1
chr7	140827692	140827850	E059	1
chr7	140827916	140829367	E017,E022,E028,E059,E082,E090,E092,E119,E120,E121,E123	11
chr7	140829658	140829841	E004	1
chr7	140832599	140832763	E120,E121	2
chr7	140833096	140834197	E028,E059,E119,E120,E121	5
chr7	140834280	140834445	E046,E059	2
chr7	140836712	140836820	E021	1
chr7	140839889	140840098	E004,E005,E021,E022,E120,E127	6
chr7	140840531	140840581	E082	1
chr7	140841454	140841522	E120	1
chr7	140841994	140842062	E051	1
chr7	140843898	140843948	E082	1
chr7	140844313	140844394	E021,E022	2
chr7	140844500	140844557	E007	1
chr7	140844689	140845830	E005,E022,E050,E059,E080,E081,E119,E120,E121,E127	10
chr7	140845954	140846035	E007,E086	2
chr7	140846582	140846646	E093	1
chr7	140847393	140847453	E005	1
chr7	140847652	140847706	E127	1
chr7	140848135	140848185	E051	1
chr7	140848476	140848587	E021,E022	2
chr7	140848777	140848892	E093	1
chr7	140850229	140850650	E007,E051,E059,E088,E100,E120,E121,E124	8
chr7	140850991	140851071	E123	1
chr7	140851132	140851228	E120,E121	2
chr7	140851615	140851697	E080,E121	2
chr7	140851729	140851845	E021,E091	2
chr7	140851934	140852059	E003,E021,E022	3
chr7	140852071	140852180	E007,E021,E022,E034	4
chr7	140853042	140853092	E088	1
chr7	140853130	140853180	E088	1
chr7	140853352	140853464	E123	1
chr7	140853819	140853898	E081,E082	2
chr7	140854026	140854566	E059	1
chr7	140855403	140855577	E022	1
chr7	140855983	140856033	E021	1
chr7	140856478	140856528	E121	1
chr7	140856864	140856948	E021,E046	2
chr7	140856952	140857272	E033,E050,E051,E082,E091,E100,E124,E128	8
chr7	140857342	140857411	E124	1
chr7	140857524	140857831	E059,E124	2
chr7	140858119	140859007	E003,E004,E005,E006,E007,E008,E017,E021,E022,E028,E029,E055,E056,E059,E080,E088,E091,E094,E098,E100,E109,E114,E116,E119,E120,E121,E123,E124,E125,E126,E127,E128	32
chr7	140859018	140859107	E121	1
chr7	140859281	140859513	E081,E082	2
chr7	140859575	140859735	E082	1
chr7	140860117	140860167	E050	1
chr7	140860181	140860231	E021	1
chr7	140860342	140860392	E021	1
chr7	140860591	140860730	E119	1
chr7	140861165	140861356	E007,E086,E127	3
chr7	140861670	140862251	E017,E021,E022,E080,E081,E082,E086,E114,E119,E120,E121,E123,E128	13
chr7	140862620	140862670	E082	1
chr7	140862828	140862882	E120	1
chr7	140864040	140864090	E051	1
chr7	140864125	140864185	E007	1
chr7	140864598	140864638	E086	1
chr7	140865381	140865744	E088,E098	2
chr7	140866485	140867420	E005,E017,E022,E046,E082,E088,E093	7
chr7	140867425	140867687	E003,E008,E021,E022	4
chr7	140867759	140867924	E081,E123	2
chr7	140868570	140868620	E022	1
chr7	140868771	140868822	E097	1
chr7	140868993	140869043	E022	1
chr7	140869361	140869411	E022	1
chr7	140869642	140869692	E022	1
chr7	140870279	140870347	E080,E127	2
chr7	140870579	140870695	E003	1
chr7	140870911	140870961	E021	1
chr7	140870994	140871168	E088,E123	2
chr7	140871433	140871473	E086	1
chr7	140871684	140871734	E021	1
chr7	140872447	140872564	E123	1
chr7	140872645	140872695	E082	1
chr7	140872916	140872966	E017	1
chr7	140872982	140873077	E083	1
chr7	140873342	140873422	E034	1
chr7	140874150	140874250	E022	1
chr7	140875384	140875424	E086	1
chr7	140875659	140875754	E123	1
chr7	140877122	140877223	E033,E116	2
chr7	140877315	140877395	E116	1
chr7	140878236	140878319	E059	1
chr7	140878414	140878597	E059,E080,E123	3
chr7	140878729	140878834	E124	1
chr7	140879177	140879520	E093,E123	2
chr7	140880782	140880832	E021	1
chr7	140880927	140880981	E127	1
chr7	140881151	140881215	E124	1
chr7	140881440	140881514	E033	1
chr7	140882496	140882550	E098	1
chr7	140882657	140882707	E046	1
chr7	140882754	140882814	E005	1
chr7	140882972	140883057	E022,E032	2
chr7	140883475	140883525	E093	1
chr7	140884034	140884120	E116	1
chr7	140884200	140884889	E022,E033,E093,E116,E128	5
chr7	140885102	140885152	E007	1
chr7	140885346	140885404	E081	1
chr7	140885843	140885903	E125	1
chr7	140886435	140886491	E081	1
chr7	140888308	140888352	E080	1
chr7	140888484	140888785	E021,E046,E080,E082	4
chr7	140888935	140889011	E080	1
chr7	140889023	140889426	E005,E022,E082,E118,E120,E121	6
chr7	140890401	140890656	E081,E082,E093,E116	4
chr7	140890725	140890799	E081	1
chr7	140890937	140891032	E123	1
chr7	140891923	140892130	E004,E081,E082,E121	4
chr7	140893013	140893292	E004,E022,E080,E098,E123	5
chr7	140894134	140894214	E022	1
chr7	140894296	140894373	E022,E127	2
chr7	140895297	140895347	E022	1
chr7	140895603	140895800	E032,E033,E116,E124	4
chr7	140895829	140895890	E021	1
chr7	140896508	140896666	E007,E021,E022	3
chr7	140897727	140897814	E051,E093	2
chr7	140897879	140897959	E119	1
chr7	140898029	140898107	E022	1
chr7	140898148	140898791	E003,E004,E005,E021,E080,E086,E089,E092,E100,E119,E121	11
chr7	140898850	140898897	E097	1
chr7	140899363	140899413	E082	1
chr7	140900229	140900782	E003,E007,E081,E082,E089,E120,E121	7
chr7	140900924	140901265	E017,E021,E022,E080,E081,E082,E120,E121	8
chr7	140901297	140901347	E091	1
chr7	140901371	140901595	E004,E007,E021,E022,E082,E091,E120,E123	8
chr7	140901830	140901893	E007,E021	2
chr7	140902337	140902634	E022,E081,E082	3
chr7	140902962	140903032	E118	1
chr7	140903224	140903365	E007	1
chr7	140903431	140903677	E007,E046,E080,E081,E082	5
chr7	140903780	140903830	E022	1
chr7	140904090	140904146	E017	1
chr7	140904408	140904448	E034	1
chr7	140904878	140904942	E017	1
chr7	140905157	140905310	E021,E097,E098,E123,E124	5
chr7	140905575	140905780	E081,E082	2
chr7	140907257	140907307	E021	1
chr7	140908059	140908970	E003,E004,E008,E021,E022,E028,E080,E081,E082,E086,E088,E119,E128	13
chr7	140909002	140909186	E028,E119	2
chr7	140909344	140909883	E003,E008,E021,E022,E080,E119	6
chr7	140910418	140911062	E003,E008,E021,E022,E033	5
chr7	140911079	140911179	E008,E082,E121	3
chr7	140911236	140911286	E021	1
chr7	140911552	140911602	E109	1
chr7	140911975	140912028	E022	1
chr7	140912520	140912570	E046	1
chr7	140912897	140913083	E003,E021,E123	3
chr7	140913116	140913279	E022,E059,E083,E121	4
chr7	140913296	140913346	E082	1
chr7	140913587	140913667	E119	1
chr7	140913673	140913728	E082	1
chr7	140913776	140913826	E114	1
chr7	140914366	140914552	E022,E082,E123,E124	4
chr7	140914618	140914825	E080,E082	2
chr7	140915751	140915801	E093	1
chr7	140915938	140915988	E022	1
chr7	140916611	140916661	E022	1
chr7	140916688	140916756	E003	1
chr7	140916785	140916880	E080,E121	2
chr7	140917472	140917528	E100	1
chr7	140917550	140917630	E080	1
chr7	140917780	140917940	E005,E021	2
chr7	140918038	140918098	E125	1
chr7	140918146	140918303	E119,E123	2
chr7	140918522	140918572	E022	1
chr7	140919500	140919540	E034	1
chr7	140919620	140919670	E082	1
chr7	140920168	140920578	E003,E004,E005,E008,E021,E022,E033,E059,E080,E081,E082,E088,E091,E098,E100,E119,E121,E123	18
chr7	140920779	140920829	E021	1
chr7	140920854	140921174	E003,E004,E005,E007,E008,E021,E022,E028,E050,E059,E080,E082,E083,E086,E088,E092,E093,E119,E120,E121,E123	21
chr7	140921407	140921457	E021	1
chr7	140921534	140921584	E109	1
chr7	140921599	140921676	E022	1
chr7	140921793	140921843	E021	1
chr7	140922995	140923035	E086	1
chr7	140923356	140923416	E003	1
chr7	140923439	140923532	E081	1
chr7	140924615	140924680	E022	1
chr7	140924724	140924855	E004,E088,E119	3
chr7	140924950	140925107	E022,E123	2
chr7	140925569	140925619	E022	1
chr7	140925768	140926055	E028,E081,E082,E100,E116,E121	6
chr7	140926108	140926219	E116	1
chr7	140926748	140926838	E082,E086	2
chr7	140926842	140926892	E022	1
chr7	140927090	140927145	E022	1
chr7	140927189	140927250	E093	1
chr7	140927359	140927621	E004,E005,E022,E059,E114,E118	6
chr7	140928386	140928430	E080	1
chr7	140928464	140928626	E120,E121	2
chr7	140928993	140929053	E006	1
chr7	140929070	140929120	E082	1
chr7	140929144	140929205	E021	1
chr7	140930996	140931099	E118	1
chr7	140931294	140931659	E003,E004,E005,E007,E008,E017,E021,E022,E059,E080,E081,E082,E083,E086,E088,E089,E091,E092,E094,E109,E114,E117,E118,E120,E121,E123,E125,E128	28
chr7	140932171	140932342	E004,E119	2
chr7	140932414	140932458	E097	1
chr7	140932703	140932810	E033,E121	2
chr7	140933633	140933695	E007,E022	2
chr7	140934461	140934627	E021,E081,E082	3
chr7	140934638	140934796	E081,E082	2
chr7	140935117	140935371	E084,E109	2
chr7	140935422	140935871	E084,E085,E109	3
chr7	140935940	140936119	E033,E119	2
chr7	140937864	140937914	E017	1
chr7	140938019	140938224	E008,E119	2
chr7	140938252	140938602	E003,E021,E119	3
chr7	140938638	140939065	E003,E007,E008,E021,E022,E116	6
chr7	140939091	140939182	E021,E022	2
chr7	140939236	140939296	E125	1
chr7	140939640	140939690	E021	1
chr7	140940710	140940764	E021	1
chr7	140942519	140942690	E007,E008	2
chr7	140942991	140943092	E007	1
chr7	140943183	140943237	E098	1
chr7	140943260	140943374	E114	1
chr7	140943848	140943928	E123	1
chr7	140944063	140944139	E007	1
chr7	140944904	140944954	E022	1
chr7	140945082	140945156	E021	1
chr7	140945230	140945324	E033	1
chr7	140945338	140945470	E007,E021,E022	3
chr7	140945527	140945607	E022	1
chr7	140945711	140945773	E022	1
chr7	140947266	140947326	E125	1
chr7	140948789	140948866	E086	1
chr7	140950061	140950111	E050	1
chr7	140950385	140950435	E090	1
chr7	140951105	140951265	E088,E093	2
chr7	140951630	140951680	E022	1
chr7	140951787	140952032	E003,E007,E008,E022,E028,E116,E121	7
chr7	140952123	140952181	E022	1
chr7	140952225	140952292	E007	1
chr7	140952741	140952838	E088,E098	2
chr7	140952839	140953042	E003,E022,E032	3
chr7	140953092	140953159	E022	1
chr7	140953188	140953245	E088	1
chr7	140953739	140953793	E081	1
chr7	140954426	140954476	E091	1
chr7	140956384	140956536	E003,E004,E022,E114	4
chr7	140956768	140956833	E021	1
chr7	140960150	140960200	E082	1
chr7	140961222	140961262	E034	1
chr7	140961276	140961344	E021	1
chr7	140961350	140961499	E081,E082	2
chr7	140961850	140963043	E003,E004,E007,E008,E021,E022,E059,E081,E082,E088,E089,E091,E120,E121,E123	15
chr7	140963167	140963228	E046	1
chr7	140963494	140963544	E114	1
chr7	140963938	140964006	E081	1
chr7	140964204	140964676	E059,E081,E082,E125	4
chr7	140965378	140965428	E021	1
chr7	140965953	140966025	E022	1
chr7	140966132	140966215	E093	1
chr7	140966251	140966307	E109	1
chr7	140966556	140966606	E032	1
chr7	140967603	140967688	E085	1
chr7	140967732	140967802	E121	1
chr7	140967944	140968032	E021	1
chr7	140968441	140968814	E005,E084,E085,E109,E118	5
chr7	140970016	140970066	E021	1
chr7	140970318	140970375	E021	1
chr7	140970579	140970700	E033,E084,E085,E109	4
chr7	140970775	140970825	E085	1
chr7	140971127	140971177	E032	1
chr7	140971195	140971429	E021,E059,E123	3
chr7	140971520	140971570	E007	1
chr7	140971954	140972034	E021	1
chr7	140972080	140972160	E123	1
chr7	140972249	140972526	E003,E004,E007,E008,E021,E022,E119,E121,E123	9
chr7	140972596	140972646	E082	1
chr7	140974191	140974241	E007	1
chr7	140974380	140974484	E032	1
chr7	140975118	140975260	E021,E119	2
chr7	140975304	140975407	E003,E008,E021,E022	4
chr7	140975489	140975588	E119	1
chr7	140975841	140975921	E119	1
chr7	140975968	140976155	E028,E080,E100,E119,E120,E121	6
chr7	140976548	140976628	E123	1
chr7	140976749	140976803	E127	1
chr7	140977198	140977267	E080	1
chr7	140977521	140977601	E123	1
chr7	140978766	140978997	E005,E021,E022,E124	4
chr7	140979550	140979590	E086	1
chr7	140980147	140980318	E022,E116,E123	3
chr7	140980555	140980652	E008,E021,E022	3
chr7	140980664	140980714	E022	1
chr7	140980998	140981133	E082	1
chr7	140981224	140981295	E082	1
chr7	140981310	140981422	E022,E127	2
chr7	140981489	140981579	E008	1
chr7	140981796	140981866	E022	1
chr7	140982102	140982181	E007,E021	2
chr7	140982348	140982417	E085	1
chr7	140982429	140982500	E109	1
chr7	140982970	140983241	E007,E021,E034,E086,E120,E121	6
chr7	140983677	140983818	E021,E093,E116	3
chr7	140983861	140983931	E081	1
chr7	140983963	140984022	E022	1
chr7	140984443	140984523	E119	1
chr7	140986436	140986580	E120,E121	2
chr7	140986659	140986728	E121	1
chr7	140987834	140988096	E007,E021,E120,E121	4
chr7	140988104	140988154	E022	1
chr7	140988310	140988376	E097	1
chr7	140988493	140988762	E003,E021,E082,E093	4
chr7	140988940	140989072	E082,E098	2
chr7	140989881	140989931	E090	1
chr7	140990214	140990268	E127	1
chr7	140990524	140990574	E082	1
chr7	140990812	140990892	E123	1
chr7	140990938	140991031	E088,E120,E121	3
chr7	140991039	140991224	E007,E090,E121	3
chr7	140991225	140991284	E022	1
chr7	140991434	140991601	E050,E051,E116	3
chr7	140991785	140991903	E022,E124	2
chr7	140992296	140992361	E082	1
chr7	140992682	140992732	E007	1
chr7	140993421	140993513	E005,E082	2
chr7	140993582	140993632	E046	1
chr7	140994189	140994298	E021,E089	2
chr7	140994433	140994517	E007	1
chr7	140994965	140995015	E021	1
chr7	140995019	140995069	E022	1
chr7	140995115	140995189	E022	1
chr7	140995430	140995676	E003,E021,E022	3
chr7	140996220	140996630	E021,E081,E082	3
chr7	140996702	140996790	E082	1
chr7	140998583	140998747	E085,E109,E127	3
chr7	140999423	140999487	E007	1
chr7	140999519	140999569	E022	1
chr7	140999637	140999677	E086	1
chr7	140999965	141000053	E100	1
chr7	141000161	141000212	E121	1
chr7	141000238	141000315	E022	1
chr7	141000768	141001020	E021,E022,E082,E098,E123,E127	6
chr7	141001553	141001622	E022	1
chr7	141002512	141002583	E022,E081	2
chr7	141002585	141002703	E120,E123	2
chr7	141002799	141002952	E081,E082,E121	3
chr7	141003007	141003057	E046	1
chr7	141005496	141005561	E022	1
chr7	141005949	141006171	E007,E081,E082,E093	4
chr7	141006457	141006693	E121,E124	2
chr7	141007583	141007688	E003,E059	2
chr7	141012097	141012200	E109	1
chr7	141013232	141013398	E008,E081,E128	3
chr7	141013401	141013538	E080,E082	2
chr7	141013767	141014062	E081,E082	2
chr7	141014366	141014430	E007	1
chr7	141014502	141014556	E127	1
chr7	141014582	141014632	E046	1
chr7	141014751	141014831	E119	1
chr7	141015439	141015530	E119	1
chr7	141015806	141016087	E059,E081,E082,E121	4
chr7	141016485	141016557	E093	1
chr7	141016879	141017256	E004,E008,E081,E119	4
chr7	141017890	141017945	E082	1
chr7	141018404	141019122	E081,E082,E119	3
chr7	141019565	141019686	E022,E127	2
chr7	141019708	141019758	E021	1
chr7	141020068	141020148	E123	1
chr7	141020155	141020398	E114,E116,E121,E123	4
chr7	141020488	141020587	E021,E123	2
chr7	141020614	141020664	E093	1
chr7	141020965	141021015	E017	1
chr7	141021259	141021455	E021,E022,E091	3
chr7	141021816	141021866	E021	1
chr7	141023733	141023888	E109,E123	2
chr7	141023943	141023993	E082	1
chr7	141024022	141024153	E093,E127	2
chr7	141024255	141024625	E003,E007,E021,E022,E081,E082	6
chr7	141024666	141024925	E007,E008,E081,E082,E121	5
chr7	141024956	141025046	E003	1
chr7	141025283	141025333	E022	1
chr7	141025375	141025506	E022,E050	2
chr7	141026293	141026351	E120	1
chr7	141026807	141026873	E120	1
chr7	141027686	141027777	E022,E082	2
chr7	141027788	141027861	E081	1
chr7	141028124	141028426	E004,E005,E021,E022,E100,E120,E121	7
chr7	141028640	141028731	E021	1
chr7	141029559	141029613	E128	1
chr7	141029668	141029718	E091	1
chr7	141030414	141030465	E093	1
chr7	141030843	141030893	E121	1
chr7	141031452	141031502	E022	1
chr7	141032209	141032263	E081	1
chr7	141032334	141032516	E051,E081,E082	3
chr7	141032554	141032634	E008	1
chr7	141033129	141033702	E003,E004,E007,E008,E021,E022,E059,E080,E082,E086,E088,E089,E090,E092,E114,E119,E120,E121,E123,E128	20
chr7	141033756	141033840	E008	1
chr7	141033922	141034063	E007,E008	2
chr7	141034668	141034741	E022,E081,E082	3
chr7	141035000	141035096	E021	1
chr7	141035111	141035281	E003,E004,E022,E114	4
chr7	141035340	141035394	E081	1
chr7	141035597	141035657	E125	1
chr7	141035682	141035863	E003,E021,E022,E082	4
chr7	141035969	141036019	E082	1
chr7	141036933	141036983	E017	1
chr7	141039510	141039728	E003,E004,E005,E007,E008,E021,E022,E059,E081,E082,E086,E091,E117,E119,E120,E121	16
chr7	141040383	141040438	E082	1
chr7	141040535	141040587	E082	1
chr7	141040738	141040792	E081	1
chr7	141040894	141041219	E081,E082,E123	3
chr7	141041338	141041465	E081,E082	2
chr7	141042244	141042371	E003,E007,E022	3
chr7	141042481	141042657	E086,E123	2
chr7	141042711	141042763	E021	1
chr7	141042837	141042887	E021	1
chr7	141042987	141043033	E086	1
chr7	141043178	141043228	E007	1
chr7	141043406	141043460	E100	1
chr7	141044625	141044693	E046	1
chr7	141045264	141045318	E081	1
chr7	141046739	141046812	E127	1
chr7	141047224	141047274	E083	1
chr7	141047424	141047498	E022	1
chr7	141047931	141047981	E082	1
chr7	141048173	141048410	E081,E082	2
chr7	141048533	141048774	E021,E080,E081,E124	4
chr7	141051030	141051080	E021	1
chr7	141051104	141051312	E022,E028,E050,E091,E123	5
chr7	141051667	141051789	E022,E100,E123	3
chr7	141051882	141051963	E022,E032	2
chr7	141052080	141052184	E003,E021	2
chr7	141052781	141053197	E022,E081,E082	3
chr7	141053210	141053294	E081,E123	2
chr7	141053667	141053717	E022	1
chr7	141053913	141054416	E007,E028,E050,E059,E081,E082,E083,E088,E089,E090,E100,E119,E120,E121,E122,E125,E126,E128	18
chr7	141054436	141054763	E007,E008,E022,E088,E122	5
chr7	141054813	141055335	E028,E059,E081,E086,E088,E092,E119,E120,E121,E122,E125,E126,E128	13
chr7	141055512	141055576	E088	1
chr7	141055594	141055634	E034	1
chr7	141055725	141056647	E006,E028,E059,E088,E119,E120,E121,E122,E125,E128	10
chr7	141056704	141056834	E088	1
chr7	141057231	141057281	E091	1
chr7	141057977	141058029	E088	1
chr7	141058069	141058794	E059,E088	2
chr7	141059043	141059494	E004,E081,E082,E119	4
chr7	141059654	141059839	E004,E120	2
chr7	141059909	141060462	E004,E005,E017,E021,E022,E059,E080,E088,E091,E114,E120,E121,E122,E127,E128	15
chr7	141060650	141061252	E004,E005,E022,E059,E082,E120,E121,E125,E127,E128	10
chr7	141061446	141061616	E005,E082,E114,E121	4
chr7	141061617	141063495	E003,E004,E005,E006,E007,E017,E021,E022,E028,E055,E056,E057,E059,E081,E082,E088,E089,E090,E091,E097,E098,E100,E114,E119,E120,E121,E122,E123,E125,E126,E127,E128	32
chr7	141063565	141063645	E123	1
chr7	141064489	141064539	E007	1
chr7	141064622	141064746	E021,E120	2
chr7	141065130	141065201	E089	1
chr7	141065283	141065333	E082	1
chr7	141065347	141065407	E005	1
chr7	141065441	141065542	E007,E022	2
chr7	141065605	141067087	E003,E004,E005,E007,E008,E021,E022,E059,E080,E082,E086,E088,E089,E090,E091,E092,E119,E120,E121,E122,E123,E125,E128	23
chr7	141067126	141067176	E114	1
chr7	141067316	141067370	E100	1
chr7	141067550	141067818	E003,E007,E021,E022,E080,E093	6
chr7	141068430	141068470	E034	1
chr7	141068903	141068953	E021	1
chr7	141069240	141069683	E021,E022,E032,E081,E082,E083,E084,E088,E089,E092,E094,E097,E098,E121	14
chr7	141069807	141069877	E022	1
chr7	141070087	141070176	E081,E090	2
chr7	141070426	141070605	E081	1
chr7	141070607	141070674	E082	1
chr7	141070791	141070867	E081	1
chr7	141071178	141071327	E123	1
chr7	141071601	141071645	E080	1
chr7	141071859	141071974	E124,E128	2
chr7	141072654	141072807	E123	1
chr7	141073301	141073351	E021	1
chr7	141073565	141073619	E127	1
chr7	141073673	141073728	E021	1
chr7	141073968	141074090	E021,E022,E114	3
chr7	141074158	141074240	E124	1
chr7	141074281	141074335	E127	1
chr7	141074421	141074475	E127	1
chr7	141075279	141075329	E022	1
chr7	141075668	141075779	E021,E022,E086	3
chr7	141076250	141076304	E120	1
chr7	141076397	141076447	E021	1
chr7	141077808	141077892	E080,E121	2
chr7	141077909	141077970	E021	1
chr7	141077981	141078035	E080	1
chr7	141078407	141078469	E050	1
chr7	141078598	141078679	E022,E089	2
chr7	141078856	141078911	E098	1
chr7	141080057	141080111	E127	1
chr7	141081771	141081821	E022	1
chr7	141081835	141082235	E081,E082,E119,E120,E121,E128	6
chr7	141082332	141082414	E123	1
chr7	141083520	141083570	E021	1
chr7	141085028	141085086	E022	1
chr7	141085514	141085554	E086	1
chr7	141086234	141086291	E121	1
chr7	141086647	141086697	E007	1
chr7	141086735	141087090	E090,E120,E121	3
chr7	141087649	141087966	E007,E021,E022,E089,E119	5
chr7	141088106	141088156	E022	1
chr7	141088183	141088243	E006	1
chr7	141088714	141088758	E097	1
chr7	141088776	141088842	E109	1
chr7	141088966	141089210	E080,E082,E093,E119,E123	5
chr7	141089303	141089438	E081,E120,E121	3
chr7	141089733	141089856	E007,E081,E097	3
chr7	141089912	141089962	E082	1
chr7	141089967	141090060	E007	1
chr7	141090228	141090278	E121	1
chr7	141090838	141090917	E021,E022	2
chr7	141092209	141092300	E123	1
chr7	141092962	141093012	E017	1
chr7	141093269	141093404	E021,E091	2
chr7	141093473	141093523	E021	1
chr7	141093540	141093595	E093	1
chr7	141093865	141093954	E007	1
chr7	141094733	141094823	E081	1
chr7	141095119	141095169	E021	1
chr7	141096207	141096294	E003	1
chr7	141096640	141096733	E046,E081	2
chr7	141096820	141096874	E127	1
chr7	141097049	141097099	E082	1
chr7	141097215	141097296	E114	1
chr7	141097323	141097413	E021	1
chr7	141097695	141097807	E081,E082,E127	3
chr7	141098050	141098139	E123	1
chr7	141098156	141098454	E004,E008,E021,E022,E081,E093,E121,E124	8
chr7	141098495	141098589	E007,E022	2
chr7	141098597	141098872	E021,E123	2
chr7	141098958	141099008	E109	1
chr7	141099135	141099185	E093	1
chr7	141100443	141100523	E114	1
chr7	141100718	141100812	E100	1
chr7	141102069	141102123	E007	1
chr7	141102169	141102670	E005,E007,E022,E081,E082,E083,E090	7
chr7	141102709	141102753	E080	1
chr7	141102864	141103018	E021,E080	2
chr7	141103227	141103277	E114	1
chr7	141104959	141105099	E005,E021,E091	3
chr7	141105269	141105349	E119	1
chr7	141105379	141105450	E022	1
chr7	141105629	141105745	E081	1
chr7	141106022	141106099	E081	1
chr7	141106279	141106359	E123	1
chr7	141107616	141107747	E081	1
chr7	141107815	141107865	E022	1
chr7	141107967	141108157	E003,E021,E051,E088,E120,E121	6
chr7	141108340	141108390	E082	1
chr7	141108426	141108967	E004,E007,E008,E021,E022	5
chr7	141109127	141109215	E003,E021	2
chr7	141109363	141110208	E003,E004,E005,E007,E008,E017,E021,E022,E033,E080,E081,E082,E086,E088,E089,E092,E120,E121	18
chr7	141110359	141110713	E003,E007,E008,E021,E022,E082	6
chr7	141111401	141111976	E003,E007,E021,E022,E051,E081,E082,E128	8
chr7	141112140	141112224	E007	1
chr7	141112774	141112837	E022	1
chr7	141113305	141113411	E081,E088	2
chr7	141113420	141113572	E088	1
chr7	141113596	141113650	E094	1
chr7	141114611	141114661	E088	1
chr7	141114729	141114912	E008,E086,E088,E091	4
chr7	141114952	141115039	E022,E088	2
chr7	141115086	141115254	E091,E127,E128	3
chr7	141115892	141116176	E059,E119	2
chr7	141116443	141116956	E081,E082,E092,E098,E123	5
chr7	141117290	141117340	E088	1
chr7	141117370	141117500	E123	1
chr7	141117991	141118154	E082,E086,E114,E125	4
chr7	141118349	141118413	E046,E098	2
chr7	141118498	141118587	E059,E082	2
chr7	141119406	141119474	E082	1
chr7	141120030	141120127	E081	1
chr7	141120363	141120559	E022,E029,E093,E121	4
chr7	141121936	141121996	E003	1
chr7	141122118	141122203	E022,E093	2
chr7	141122429	141122514	E127	1
chr7	141122554	141122701	E086,E125	2
chr7	141123379	141123429	E022	1
chr7	141123450	141123531	E081	1
chr7	141124012	141124076	E021	1
chr7	141124131	141124265	E022	1
chr7	141124299	141124388	E059	1
chr7	141124430	141124480	E021	1
chr7	141124995	141125083	E081	1
chr7	141125261	141125560	E007,E008,E021,E022	4
chr7	141125657	141125790	E021,E091	2
chr7	141126009	141126079	E046	1
chr7	141126187	141126271	E021	1
chr7	141126320	141126399	E081,E082	2
chr7	141127479	141127533	E120	1
chr7	141128754	141129019	E021,E081,E082	3
chr7	141129690	141129740	E022	1
chr7	141129870	141130107	E003,E008,E021	3
chr7	141130184	141131490	E003,E004,E007,E008,E021,E022,E081,E082,E086,E127	10
chr7	141131545	141131666	E008,E022	2
chr7	141131675	141131797	E022,E082	2
chr7	141131844	141131937	E021,E022	2
chr7	141132093	141132133	E086	1
chr7	141132650	141132758	E080,E086	2
chr7	141132898	141133045	E022	1
chr7	141133102	141133153	E022	1
chr7	141133159	141133218	E033	1
chr7	141133308	141133358	E021	1
chr7	141133595	141133837	E007,E022,E082,E086,E098	5
chr7	141133839	141133899	E005	1
chr7	141134167	141134217	E093	1
chr7	141135220	141135306	E021	1
chr7	141135331	141135662	E003,E021,E022,E029,E082,E086	6
chr7	141135973	141136023	E022	1
chr7	141136066	141136226	E022,E091,E121	3
chr7	141136383	141136433	E050	1
chr7	141136482	141136536	E081	1
chr7	141136553	141136603	E091	1
chr7	141136702	141136834	E021,E022,E032	3
chr7	141137008	141137072	E124	1
chr7	141137136	141137213	E100	1
chr7	141137292	141137368	E021	1
chr7	141137625	141137813	E017,E097	2
chr7	141138135	141138230	E021,E046	2
chr7	141138314	141138383	E100	1
chr7	141138748	141138830	E059	1
chr7	141138848	141139259	E022,E033,E081,E082	4
chr7	141139492	141139566	E100	1
chr7	141139662	141139737	E088,E109	2
chr7	141139783	141139873	E004,E123	2
chr7	141140550	141140633	E022,E093,E109	3
chr7	141140677	141140727	E021	1
chr7	141140823	141141038	E081,E093	2
chr7	141141141	141141254	E021,E094	2
chr7	141141301	141141407	E003,E017	2
chr7	141141717	141141986	E028,E057,E100,E119,E120,E121,E127	7
chr7	141142273	141142356	E021,E022,E081	3
chr7	141142675	141142921	E081,E088,E089,E090,E097,E100	6
chr7	141143009	141143059	E089	1
chr7	141143179	141143359	E088,E089	2
chr7	141144450	141144556	E022	1
chr7	141144697	141145245	E004,E005,E007,E021,E022,E081,E119,E120,E121,E125	10
chr7	141145977	141146027	E022	1
chr7	141146117	141146261	E121	1
chr7	141146397	141146465	E093	1
chr7	141147272	141147364	E123	1
chr7	141147430	141147484	E007	1
chr7	141148304	141148354	E022	1
chr7	141148637	141148719	E091	1
chr7	141148722	141148793	E003,E017	2
chr7	141149623	141149721	E021	1
chr7	141149879	141149929	E082	1
chr7	141150681	141150764	E021,E123	2
chr7	141150888	141150938	E021	1
chr7	141151172	141151304	E021,E086,E123	3
chr7	141151343	141151442	E007	1
chr7	141151523	141151573	E082	1
chr7	141152632	141152682	E082	1
chr7	141152816	141152866	E022	1
chr7	141153085	141153165	E123	1
chr7	141153410	141153490	E021,E123	2
chr7	141154280	141154330	E017	1
chr7	141154929	141154979	E022	1
chr7	141155561	141156014	E081,E082	2
chr7	141156075	141156175	E082	1
chr7	141156195	141156854	E081,E082,E119,E120,E121,E128	6
chr7	141156893	141156943	E082	1
chr7	141158061	141158132	E082	1
chr7	141159356	141159444	E021	1
chr7	141159801	141159851	E051	1
chr7	141160253	141160313	E005	1
chr7	141160348	141161649	E004,E007,E021,E022,E028,E057,E059,E080,E081,E082,E084,E085,E086,E088,E089,E090,E091,E092,E098,E119,E120,E123,E126,E127,E128	25
chr7	141161744	141162039	E008,E021,E022,E057,E081	5
chr7	141162254	141162308	E081	1
chr7	141162458	141162553	E081	1
chr7	141162605	141162659	E126	1
chr7	141162668	141163107	E022,E081,E082,E088,E091,E098,E109,E127	8
chr7	141163162	141163216	E081	1
chr7	141163448	141163656	E003,E021	2
chr7	141163680	141164186	E120,E121,E125,E128	4
chr7	141164414	141164751	E022,E081,E093,E120,E121	5
chr7	141165142	141165365	E081,E120,E121	3
chr7	141166028	141166150	E121,E123,E128	3
chr7	141166170	141166627	E007,E088,E089,E090,E098,E100,E120,E121,E124,E125,E127,E128	12
chr7	141166714	141166764	E089	1
chr7	141166944	141167068	E032,E082,E098	3
chr7	141167373	141167471	E021,E022	2
chr7	141167917	141167997	E123	1
chr7	141168124	141168188	E124	1
chr7	141168259	141168385	E123	1
chr7	141168723	141168814	E022	1
chr7	141169389	141169469	E123	1
chr7	141171279	141171424	E092	1
chr7	141172078	141172413	E021,E081,E082	3
chr7	141172479	141172529	E082	1
chr7	141174336	141174386	E022	1
chr7	141174889	141174958	E021	1
chr7	141175407	141175852	E021,E081,E082,E088,E092,E093,E094,E125,E128	9
chr7	141175871	141175928	E082	1
chr7	141176138	141176188	E088	1
chr7	141176563	141176613	E091	1
chr7	141176672	141176772	E051,E081	2
chr7	141176880	141176930	E021	1
chr7	141177263	141177313	E021	1
chr7	141177446	141177500	E098	1
chr7	141177578	141177973	E080,E100,E120,E121,E125,E128	6
chr7	141178021	141178190	E120,E121	2
chr7	141178215	141178265	E021	1
chr7	141178550	141178636	E123	1
chr7	141178774	141179070	E021,E022,E100	3
chr7	141179861	141179940	E089	1
chr7	141179942	141180028	E022,E083	2
chr7	141180455	141180540	E021	1
chr7	141180582	141180672	E127	1
chr7	141180842	141180970	E080,E082	2
chr7	141180975	141181058	E022,E083	2
chr7	141181584	141181667	E007	1
chr7	141182022	141182203	E022	1
chr7	141182411	141182461	E021	1
chr7	141182937	141183137	E100,E114,E116,E120,E126,E127	6
chr7	141183167	141183207	E086	1
chr7	141183603	141183714	E021,E022	2
chr7	141184225	141184319	E093,E119	2
chr7	141184849	141185171	E003,E008,E021,E022,E086,E098,E114,E123	8
chr7	141185392	141185491	E021,E124	2
chr7	141186458	141186568	E021	1
chr7	141186767	141186828	E007,E022	2
chr7	141186833	141187105	E003,E008,E021,E022,E046,E082,E109,E114,E123	9
chr7	141187147	141187225	E021,E022	2
chr7	141188160	141188232	E081	1
chr7	141188748	141188831	E017	1
chr7	141189074	141189179	E081	1
chr7	141189183	141189239	E022	1
chr7	141189766	141189861	E021,E090	2
chr7	141190194	141190671	E003,E008,E021,E022,E081,E088,E097,E121	8
chr7	141191962	141192058	E021	1
chr7	141192301	141192361	E122	1
chr7	141192891	141192941	E022	1
chr7	141194890	141195255	E017,E120,E121	3
chr7	141195674	141195772	E123	1
chr7	141196771	141196928	E003,E021,E022	3
chr7	141196990	141197577	E003,E007,E008,E021,E022,E081,E082,E089,E090,E120,E121	11
chr7	141198073	141198123	E021	1
chr7	141199639	141199712	E082	1
chr7	141200484	141200706	E120,E121,E123	3
chr7	141201018	141201080	E021,E050	2
chr7	141204365	141204415	E046	1
chr7	141204695	141204745	E046	1
chr7	141205059	141205099	E086	1
chr7	141205431	141205566	E007,E119	2
chr7	141205631	141205733	E021	1
chr7	141206496	141206572	E109	1
chr7	141209937	141209997	E125	1
chr7	141210096	141210146	E021	1
chr7	141210544	141212397	E003,E004,E005,E007,E008,E021,E022,E032,E046,E055,E056,E059,E080,E081,E082,E083,E085,E086,E088,E091,E092,E093,E098,E109,E118,E119,E121,E123	28
chr7	141212575	141212686	E086,E123	2
chr7	141212786	141212858	E022,E127	2
chr7	141212996	141213066	E093	1
chr7	141213534	141213753	E021,E050,E081,E082	4
chr7	141213788	141213847	E056	1
chr7	141214201	141214251	E022	1
chr7	141214559	141214619	E125	1
chr7	141215790	141216127	E081,E082,E086,E088,E089,E090,E092	7
chr7	141216803	141216883	E022	1
chr7	141216956	141217006	E022	1
chr7	141217147	141217197	E021	1
chr7	141217204	141217288	E033,E109	2
chr7	141217420	141217479	E021	1
chr7	141217518	141217574	E021,E086	2
chr7	141218816	141218902	E007	1
chr7	141219314	141219364	E022	1
chr7	141219468	141219546	E091	1
chr7	141219589	141219633	E097	1
chr7	141220135	141220203	E003	1
chr7	141220325	141220389	E082	1
chr7	141220465	141220558	E086,E093	2
chr7	141221328	141221614	E004,E021,E093	3
chr7	141221726	141221766	E086	1
chr7	141221825	141221865	E086	1
chr7	141222009	141222153	E022	1
chr7	141222606	141222670	E017	1
chr7	141222829	141223130	E021,E093,E116,E123	4
chr7	141223174	141223426	E059,E123	2
chr7	141223569	141223680	E057	1
chr7	141223727	141223926	E057,E092,E119,E123	4
chr7	141224273	141224313	E034	1
chr7	141225123	141225177	E127	1
chr7	141225668	141225718	E082	1
chr7	141225849	141226254	E055,E056,E059,E098	4
chr7	141226318	141226437	E021,E082	2
chr7	141227015	141227169	E022,E114,E125	3
chr7	141227855	141227924	E022,E086	2
chr7	141228947	141229179	E021,E056,E093,E125	4
chr7	141229295	141229355	E003	1
chr7	141229929	141230028	E021,E046	2
chr7	141230188	141230255	E021	1
chr7	141230449	141230559	E123	1
chr7	141230901	141230997	E091,E124	2
chr7	141231450	141231519	E124	1
chr7	141231644	141231739	E021	1
chr7	141232385	141232435	E082	1
chr7	141232548	141232632	E028,E034	2
chr7	141232807	141232881	E021,E089	2
chr7	141232954	141233770	E003,E004,E005,E006,E007,E008,E017,E021,E022,E028,E029,E032,E033,E034,E046,E050,E051,E055,E056,E057,E059,E080,E081,E082,E083,E084,E085,E086,E088,E089,E090,E091,E092,E093,E094,E097,E098,E100,E109,E114,E116,E117,E118,E119,E120,E121,E122,E123,E124,E125,E126,E127,E128	53
chr7	141234339	141234420	E123	1
chr7	141234596	141234890	E081,E123	2
chr7	141235010	141235100	E021,E022	2
chr7	141235164	141235388	E022,E081,E119,E123	4
chr7	141236911	141236991	E119	1
chr7	141237718	141237812	E122	1
chr7	141237813	141238052	E086,E091,E123	3
chr7	141238444	141238494	E007	1
chr7	141239094	141239144	E022	1
chr7	141239993	141240043	E022	1
chr7	141240603	141240784	E123	1
chr7	141241181	141241449	E046,E082,E083,E098,E120,E121	6
chr7	141241470	141241520	E007	1
chr7	141241666	141241858	E120,E121,E127	3
chr7	141242629	141242679	E022	1
chr7	141242738	141242860	E119	1
chr7	141244690	141245147	E003,E008,E021,E022,E082,E123	6
chr7	141245403	141245512	E123	1
chr7	141247091	141247194	E007	1
chr7	141248284	141248625	E005,E034,E093,E123	4
chr7	141248672	141248739	E081	1
chr7	141248804	141248854	E055	1
chr7	141248921	141248990	E022	1
chr7	141249155	141249361	E003,E007,E008,E021,E022,E034,E118	7
chr7	141249465	141249559	E033,E093	2
chr7	141249578	141249678	E033,E119	2
chr7	141249975	141250055	E123	1
chr7	141250241	141252509	E003,E004,E005,E006,E007,E008,E017,E021,E022,E028,E029,E032,E033,E034,E046,E050,E051,E055,E056,E057,E059,E080,E081,E082,E083,E084,E085,E086,E088,E089,E090,E091,E092,E093,E094,E097,E098,E100,E109,E114,E116,E118,E119,E120,E121,E122,E123,E124,E125,E126,E127,E128	52
chr7	141252665	141252755	E123	1
chr7	141252891	141253141	E117,E123	2
chr7	141253546	141253586	E034	1
chr7	141254065	141254115	E082	1
chr7	141255314	141255614	E059	1
chr7	141256452	141256492	E086	1
chr7	141256772	141257128	E017,E034,E059,E081,E082,E088,E126,E127	8
chr7	141257135	141258011	E006,E017,E028,E029,E032,E034,E046,E055,E056,E059,E083,E116,E118,E119,E120,E121,E124,E125,E126,E128	20
chr7	141258086	141258185	E017,E021,E083	3
chr7	141258210	141259044	E006,E017,E028,E032,E033,E034,E046,E050,E051,E055,E056,E057,E083,E088,E093,E098,E116,E119,E120,E121,E123,E125,E126,E127,E128	25
chr7	141259120	141259200	E034,E123	2
chr7	141259223	141259334	E082	1
chr7	141259411	141259465	E127	1
chr7	141259896	141260012	E029,E046	2
chr7	141260028	141260146	E059	1
chr7	141260334	141260390	E046	1
chr7	141261628	141261678	E021	1
chr7	141261701	141262185	E021,E022,E032,E034,E083,E100,E116,E120,E121	9
chr7	141262250	141262696	E021,E022,E083,E116	4
chr7	141262807	141263102	E021,E028,E057,E125,E128	5
chr7	141263121	141263171	E083	1
chr7	141263224	141263304	E123	1
chr7	141263308	141263412	E114,E116	2
chr7	141263679	141263737	E093	1
chr7	141263742	141263792	E022	1
chr7	141263913	141264517	E003,E004,E008,E021,E022,E028,E029,E032,E033,E034,E046,E050,E051,E057,E091,E093,E114,E116,E123,E124,E126,E127	22
chr7	141265546	141265596	E091	1
chr7	141266193	141266233	E086	1
chr7	141266649	141266699	E114	1
chr7	141266734	141266985	E123	1
chr7	141267358	141267408	E082	1
chr7	141267538	141267635	E125	1
chr7	141267903	141268355	E021,E022,E081,E082,E083,E090,E123,E126	8
chr7	141269543	141269593	E114	1
chr7	141269622	141269672	E021	1
chr7	141270792	141270851	E082	1
chr7	141270993	141271208	E005,E007,E021,E100,E126	5
chr7	141271331	141271521	E021,E032,E059	3
chr7	141271594	141271800	E007,E059,E119	3
chr7	141272019	141272069	E021	1
chr7	141272091	141272248	E116,E127,E128	3
chr7	141272288	141272342	E098	1
chr7	141272727	141272808	E083	1
chr7	141273311	141273365	E100	1
chr7	141273405	141273580	E081,E082,E083,E089,E090,E100	6
chr7	141274145	141274199	E127	1
chr7	141274431	141274645	E055,E057,E082,E127	4
chr7	141275056	141275354	E006,E017,E046,E055,E056,E089,E120,E124,E125,E126	10
chr7	141275560	141275805	E017,E055,E056,E120,E121,E123,E125,E126,E128	9
chr7	141276033	141276116	E017,E123	2
chr7	141276906	141277491	E003,E004,E008,E021,E022	5
chr7	141278077	141278138	E004,E021,E022	3
chr7	141279718	141279914	E004,E021,E046,E051,E057,E059,E091,E123,E127	9
chr7	141281812	141281884	E021,E033	2
chr7	141281987	141282200	E022,E125,E128	3
chr7	141284024	141284080	E021,E022	2
chr7	141284119	141285276	E003,E004,E007,E008,E017,E021,E022,E055,E056,E091,E098,E123	12
chr7	141285303	141286487	E003,E004,E005,E006,E007,E008,E017,E021,E022,E028,E032,E034,E046,E055,E056,E057,E059,E080,E082,E088,E091,E100,E114,E116,E118,E119,E120,E121,E123,E125,E126,E127,E128	33
chr7	141286557	141286631	E006	1
chr7	141286652	141286715	E114	1
chr7	141286732	141287035	E006,E021,E046,E055,E056,E057,E091,E124,E125,E128	10
chr7	141287044	141287417	E004,E006,E021,E022,E046,E091,E114,E123	8
chr7	141287616	141287701	E119	1
chr7	141287748	141287798	E091	1
chr7	141288210	141288290	E119	1
chr7	141288512	141288672	E004,E022	2
chr7	141288681	141288890	E004,E021,E093	3
chr7	141288954	141289082	E006,E021	2
chr7	141289614	141289664	E017	1
chr7	141289971	141290072	E093,E123	2
chr7	141290487	141290862	E022,E028,E034,E046,E055,E056,E057,E084,E114,E119,E123,E124,E127	13
chr7	141291149	141291359	E003,E008,E021,E022,E046,E091	6
chr7	141291417	141291494	E097	1
chr7	141291617	141291752	E046,E083	2
chr7	141291793	141292001	E046,E123,E125	3
chr7	141292002	141292390	E004,E007,E008,E021,E033,E055,E056,E091,E120,E121,E123,E124,E125	13
chr7	141292807	141293484	E006,E017,E055,E056,E057,E059,E080,E081,E082,E083,E088,E089,E090,E092,E098,E114,E116,E120,E121,E123,E125,E126,E128	23
chr7	141295691	141295741	E021	1
chr7	141295821	141295885	E124	1
chr7	141296742	141296802	E122	1
chr7	141296828	141296892	E005	1
chr7	141297875	141297934	E091	1
chr7	141298132	141298479	E004,E091,E119,E123	4
chr7	141299510	141299567	E046,E091	2
chr7	141299845	141299957	E123	1
chr7	141299981	141300240	E080,E091	2
chr7	141300475	141300782	E005,E008,E021,E022,E034,E091	6
chr7	141300928	141301131	E123	1
chr7	141301156	141301236	E119	1
chr7	141301259	141301381	E123	1
chr7	141301588	141301684	E123	1
chr7	141301883	141301962	E021,E091	2
chr7	141302011	141302061	E021	1
chr7	141302307	141302387	E123	1
chr7	141303360	141303435	E007	1
chr7	141303801	141303890	E123	1
chr7	141304426	141304485	E097,E100	2
chr7	141304968	141305088	E123	1
chr7	141305238	141305288	E046	1
chr7	141306042	141306253	E021,E123	2
chr7	141306801	141306881	E116	1
chr7	141308104	141308279	E021,E046,E057,E059	4
chr7	141308451	141308794	E021,E033,E100,E123,E126,E127	6
chr7	141309105	141309797	E003,E008,E021,E022	4
chr7	141310356	141310448	E123	1
chr7	141310453	141310503	E082	1
chr7	141310763	141310843	E123	1
chr7	141311565	141311645	E123	1
chr7	141312764	141312977	E088	1
chr7	141315464	141315524	E005	1
chr7	141315701	141315751	E046	1
chr7	141315783	141316089	E005,E059,E114	3
chr7	141316889	141317484	E005,E006,E017,E022,E059,E081,E082,E084,E126	9
chr7	141318051	141318173	E123	1
chr7	141318452	141318534	E123	1
chr7	141319709	141319774	E081,E088,E127	3
chr7	141320305	141320355	E021	1
chr7	141320584	141320645	E121	1
chr7	141320800	141320854	E033	1
chr7	141320950	141321030	E123	1
chr7	141322107	141322161	E127	1
chr7	141322767	141322852	E050,E123	2
chr7	141323252	141323324	E120,E121	2
chr7	141323599	141323717	E022,E046	2
chr7	141324611	141324816	E120,E121,E123,E127	4
chr7	141325368	141325418	E021	1
chr7	141326685	141326957	E059,E121,E123	3
chr7	141327280	141327350	E118	1
chr7	141327864	141327914	E022	1
chr7	141328602	141328655	E082	1
chr7	141329629	141329679	E022	1
chr7	141329874	141329984	E017,E123	2
chr7	141330783	141330869	E003	1
chr7	141330994	141331074	E123	1
chr7	141331195	141331687	E004,E032,E120,E121,E123	5
chr7	141332488	141332538	E114	1
chr7	141332552	141332602	E021	1
chr7	141333104	141333192	E097	1
chr7	141333568	141333618	E082	1
chr7	141333973	141334202	E083,E089,E090,E093,E121	5
chr7	141334538	141334588	E050	1
chr7	141334607	141334661	E081	1
chr7	141334791	141334845	E127	1
chr7	141334851	141334891	E034	1
chr7	141335954	141336045	E127	1
chr7	141336502	141336552	E051	1
chr7	141336998	141337090	E094	1
chr7	141339458	141339508	E046	1
chr7	141339689	141339739	E021	1
chr7	141339996	141340046	E021	1
chr7	141340099	141340696	E003,E008,E021,E022,E028,E056,E093,E120,E121,E123,E125,E128	12
chr7	141340998	141341038	E086	1
chr7	141341055	141341272	E033,E051,E059	3
chr7	141341357	141341516	E008	1
chr7	141341528	141341608	E123	1
chr7	141341808	141341957	E003,E022,E083,E091,E114,E121	6
chr7	141342609	141342831	E051,E081,E082	3
chr7	141343627	141343675	E034	1
chr7	141344019	141344165	E081,E082,E083,E094	4
chr7	141344217	141344292	E083	1
chr7	141344589	141344669	E123	1
chr7	141346022	141346131	E021,E022	2
chr7	141346373	141346413	E086	1
chr7	141346621	141346909	E017,E055,E056,E059,E121,E125,E126,E128	8
chr7	141347017	141347168	E032,E055,E056,E059,E128	5
chr7	141347199	141347254	E007	1
chr7	141347498	141347588	E033	1
chr7	141347625	141347750	E007,E022,E086,E089,E109,E119	6
chr7	141347967	141348049	E089,E094	2
chr7	141348086	141348190	E059,E086,E123	3
chr7	141348339	141348571	E055,E056,E081,E082,E086,E097,E098,E100,E120,E123	10
chr7	141348629	141348866	E056,E059,E081,E082,E086,E118	6
chr7	141348877	141350380	E003,E004,E005,E006,E007,E008,E017,E021,E022,E028,E032,E033,E034,E046,E050,E051,E055,E056,E057,E059,E080,E081,E082,E083,E084,E085,E086,E088,E089,E090,E091,E092,E093,E094,E097,E098,E100,E109,E114,E116,E117,E119,E120,E121,E122,E123,E124,E125,E126,E127,E128	51
chr7	141350445	141350507	E122	1
chr7	141350556	141350610	E127	1
chr7	141351297	141351550	E007,E022,E092,E093,E118,E127	6
chr7	141352083	141352263	E123	1
chr7	141352502	141352770	E004,E021,E022,E032,E033,E034,E046,E051,E124	9
chr7	141352826	141352866	E086	1
chr7	141352927	141353063	E021,E032	2
chr7	141353112	141353255	E007,E022,E033	3
chr7	141353482	141353522	E086	1
chr7	141353579	141353629	E046	1
chr7	141353795	141353915	E022,E046,E088	3
chr7	141354120	141354918	E003,E004,E005,E006,E007,E008,E017,E021,E022,E028,E029,E032,E033,E034,E046,E050,E051,E055,E056,E057,E059,E080,E081,E082,E083,E084,E085,E086,E088,E089,E090,E091,E092,E093,E094,E097,E098,E100,E109,E114,E116,E117,E118,E119,E120,E121,E122,E123,E124,E125,E126,E127,E128	53
chr7	141354984	141355095	E122	1
chr7	141355138	141355215	E007,E083	2
chr7	141355709	141355828	E022	1
chr7	141356429	141356571	E022,E109	2
chr7	141357082	141357162	E091	1
chr7	141357786	141357836	E046	1
chr7	141358223	141358410	E091,E123	2
chr7	141358439	141358505	E021	1
chr7	141358808	141358866	E082,E093	2
chr7	141359121	141359171	E051	1
chr7	141359223	141359315	E082	1
chr7	141359346	141359912	E007,E050,E051,E081,E082,E086,E089,E091,E118,E123,E124	11
chr7	141359933	141360698	E006,E017,E029,E033,E046,E050,E051,E081,E085,E086,E088,E089,E090,E091,E092,E093,E094,E097,E100,E122,E123,E124,E125	23
chr7	141360776	141360944	E032,E123	2
chr7	141361031	141361092	E090	1
chr7	141361362	141361412	E050	1
chr7	141361460	141361540	E123	1
chr7	141361669	141361832	E029,E082,E124	3
chr7	141361850	141362067	E050,E097,E123	3
chr7	141362082	141362213	E034,E123	2
chr7	141362283	141362363	E119	1
chr7	141362413	141362575	E093,E123	2
chr7	141362657	141362707	E022	1
chr7	141362746	141363591	E017,E028,E029,E033,E046,E050,E051,E055,E057,E082,E083,E084,E085,E086,E088,E090,E092,E094,E098,E109,E114,E116,E118,E119,E122,E123,E124,E125,E126,E127	30
chr7	141363659	141363719	E122	1
chr7	141363907	141363957	E092	1
chr7	141363984	141364046	E109	1
chr7	141364149	141364597	E084,E085,E092,E094,E098,E109,E114,E118,E123	9
chr7	141364654	141364728	E084,E109	2
chr7	141364755	141364849	E085,E114	2
chr7	141364959	141365065	E022,E100	2
chr7	141365192	141365263	E089	1
chr7	141365291	141365814	E123	1
chr7	141365896	141366055	E021,E086,E120,E121,E123	5
chr7	141366103	141366157	E100	1
chr7	141367093	141367198	E119	1
chr7	141367287	141367385	E089,E119	2
chr7	141367499	141367550	E017	1
chr7	141367572	141367630	E021,E100	2
chr7	141367672	141367712	E086	1
chr7	141367740	141367794	E033	1
chr7	141367801	141367877	E114	1
chr7	141367903	141368016	E022,E127	2
chr7	141368348	141368404	E034	1
chr7	141368435	141368550	E034,E119,E127	3
chr7	141370407	141370457	E083	1
chr7	141370640	141370714	E122	1
chr7	141370995	141371035	E034	1
chr7	141371258	141371308	E021	1
chr7	141371311	141371429	E032	1
chr7	141371560	141371809	E029,E124	2
chr7	141371816	141372445	E007,E029,E046,E055,E056,E084,E085,E091,E097,E100,E120,E123,E124	13
chr7	141372752	141372931	E057,E119,E121,E124	4
chr7	141373077	141375076	E003,E004,E005,E007,E008,E021,E022,E028,E029,E032,E034,E050,E051,E055,E057,E080,E081,E082,E083,E086,E088,E091,E097,E098,E100,E114,E118,E119,E121,E122,E123,E124,E125,E126,E127,E128	36
chr7	141375158	141375979	E028,E029,E032,E033,E046,E050,E051,E057,E081,E089,E090,E100,E121,E122,E123,E124,E125,E128	18
chr7	141376305	141376822	E028,E029,E050,E051,E057,E119,E123,E124,E125,E127,E128	11
chr7	141376853	141376966	E119	1
chr7	141377562	141377622	E125	1
chr7	141378424	141378474	E088	1
chr7	141378497	141378537	E034	1
chr7	141378624	141378674	E022	1
chr7	141379757	141379797	E034	1
chr7	141380126	141380251	E119	1
chr7	141380428	141380479	E109	1
chr7	141381140	141381194	E033	1
chr7	141381304	141381409	E119	1
chr7	141382089	141382289	E032,E034,E119,E123	4
chr7	141382868	141382917	E034	1
chr7	141383276	141383326	E022	1
chr7	141383532	141383605	E021	1
chr7	141384583	141384781	E081,E082,E088,E123	4
chr7	141384879	141386047	E017,E022,E032,E033,E081,E082,E086,E088,E089,E090,E093,E094,E100,E120,E121,E123,E125,E126,E128	19
chr7	141386066	141386126	E125	1
chr7	141386127	141386338	E034,E088,E123	3
chr7	141386409	141386633	E005,E088,E097,E114,E123	5
chr7	141386847	141386901	E128	1
chr7	141387074	141387444	E004,E082,E084,E091,E097,E123	6
chr7	141387884	141388068	E004,E034	2
chr7	141388105	141388290	E004,E007,E092	3
chr7	141388417	141388503	E080	1
chr7	141388670	141388720	E021	1
chr7	141388799	141388859	E003	1
chr7	141389506	141389791	E021,E123	2
chr7	141389805	141389968	E021,E022	2
chr7	141390116	141390208	E021,E122	2
chr7	141390252	141390322	E118	1
chr7	141390400	141390475	E003	1
chr7	141391231	141391281	E021	1
chr7	141391318	141391745	E004,E007,E021,E082,E091,E116,E123	7
chr7	141391775	141392078	E081,E082	2
chr7	141393029	141393328	E021,E055,E056,E088,E120,E125,E126	7
chr7	141393333	141393387	E086	1
chr7	141394144	141394231	E022	1
chr7	141394459	141394689	E088,E094	2
chr7	141395027	141395077	E022	1
chr7	141395480	141395533	E114	1
chr7	141395579	141396057	E007,E021,E029,E084,E085,E086,E091,E092,E094,E098,E109,E114,E116,E118,E119	15
chr7	141396270	141396583	E017,E029,E055,E086,E089,E090,E100,E109,E122,E123	10
chr7	141396756	141396903	E022,E034	2
chr7	141396932	141397561	E004,E005,E006,E017,E021,E022,E028,E050,E055,E056,E057,E082,E088,E098,E116,E120,E121,E122,E125,E126,E127,E128	22
chr7	141397714	141397815	E022	1
chr7	141397855	141397978	E034,E086,E124	3
chr7	141398032	141398102	E032	1
chr7	141398177	141398858	E007,E028,E029,E032,E033,E034,E046,E050,E051,E055,E056,E081,E082,E083,E088,E089,E092,E094,E097,E100,E109,E116,E117,E118,E122,E123,E124	27
chr7	141398873	141399120	E022,E051,E116,E123	4
chr7	141399372	141399486	E022,E033,E097,E119	4
chr7	141399515	141399601	E007,E082	2
chr7	141399623	141399673	E046	1
chr7	141399697	141399872	E082,E116	2
chr7	141399980	141401194	E003,E004,E005,E006,E007,E008,E017,E021,E022,E028,E029,E032,E033,E034,E046,E050,E051,E055,E056,E057,E059,E081,E082,E083,E084,E085,E086,E088,E089,E090,E091,E092,E093,E097,E098,E100,E109,E116,E120,E121,E122,E123,E124,E126,E127	45
chr7	141401216	141402791	E003,E004,E006,E007,E008,E017,E021,E022,E028,E029,E032,E033,E034,E046,E050,E051,E055,E056,E057,E080,E081,E082,E083,E084,E085,E086,E088,E089,E090,E091,E092,E093,E094,E097,E098,E100,E109,E114,E116,E117,E118,E119,E120,E121,E122,E123,E124,E125,E126,E128	50
chr7	141402793	141403190	E032,E034,E046,E083,E084,E086,E123	7
chr7	141403194	141403313	E005,E006,E084	3
chr7	141403334	141403388	E033	1
chr7	141403491	141403551	E029	1
chr7	141403619	141403685	E034	1
chr7	141403851	141403936	E032,E046	2
chr7	141404142	141404239	E109,E114	2
chr7	141404280	141404401	E080,E085,E114	3
chr7	141404560	141404871	E017,E022,E028,E055,E056,E057,E084,E085,E086,E088,E091,E100,E109,E119,E123,E126,E127	17
chr7	141404955	141405222	E017,E056,E084,E085,E086,E114,E125,E128	8
chr7	141405305	141405429	E116	1
chr7	141405658	141405739	E127	1
chr7	141405933	141406559	E021,E028,E057,E084,E085,E109,E119,E127	8
chr7	141406570	141406620	E085	1
chr7	141406677	141406727	E085	1
chr7	141406967	141407017	E022	1
chr7	141407505	141407738	E084,E085,E109,E123	4
chr7	141407927	141408019	E081,E109	2
chr7	141408169	141408366	E082	1
chr7	141408392	141408487	E082,E124	2
chr7	141408555	141408722	E021	1
chr7	141409234	141409391	E100	1
chr7	141409406	141409460	E094	1
chr7	141409567	141409858	E005,E022,E028,E055,E057,E081,E094,E109,E119,E127	10
chr7	141410159	141410443	E032,E033,E034,E046,E050,E051,E109,E119	8
chr7	141410557	141410626	E007	1
chr7	141411124	141411483	E003,E021,E022,E091	4
chr7	141411686	141411790	E004,E093	2
chr7	141412579	141413083	E084,E085	2
chr7	141413148	141413272	E021,E085,E123	3
chr7	141413294	141413349	E086	1
chr7	141413352	141413436	E085	1
chr7	141413481	141414189	E022,E032,E084,E085,E098,E123	6
chr7	141414248	141414342	E123	1
chr7	141414494	141414534	E086	1
chr7	141414790	141415247	E017,E084,E085,E118,E123	5
chr7	141415342	141415427	E021	1
chr7	141415477	141415585	E021,E022	2
chr7	141415608	141415658	E021	1
chr7	141415730	141416467	E003,E008,E021,E022,E081,E085,E088	7
chr7	141417838	141417888	E051	1
chr7	141418277	141418340	E022	1
chr7	141419784	141419834	E084	1
chr7	141420142	141420195	E032	1
chr7	141420271	141420334	E005,E082	2
chr7	141420446	141420543	E085	1
chr7	141422814	141422946	E022,E123	2
chr7	141423014	141423106	E123	1
chr7	141423323	141423373	E084	1
chr7	141423716	141423807	E127	1
chr7	141424584	141424634	E093	1
chr7	141425666	141425742	E127	1
chr7	141426288	141426428	E046,E123	2
chr7	141426945	141427005	E021	1
chr7	141427092	141427153	E007	1
chr7	141427768	141427921	E081,E086,E118	3
chr7	141428317	141428426	E022,E124	2
chr7	141428764	141429227	E081,E082	2
chr7	141429413	141429467	E033	1
chr7	141430128	141430207	E017,E082	2
chr7	141430276	141430342	E086	1
chr7	141430923	141431025	E123	1
chr7	141431303	141431353	E046	1
chr7	141431372	141431585	E003,E021,E022,E055,E056,E057,E080,E083,E088,E100,E120,E121	12
chr7	141431631	141431856	E004,E021,E057,E080,E082,E083,E088,E090,E120	9
chr7	141431858	141432217	E050,E114,E123	3
chr7	141432534	141432578	E080	1
chr7	141432655	141432737	E051,E081	2
chr7	141433132	141433232	E004,E021,E082	3
chr7	141433243	141433564	E004,E021,E022,E123	4
chr7	141433652	141433698	E034	1
chr7	141433707	141433747	E086	1
chr7	141433806	141433993	E021,E119	2
chr7	141434129	141434195	E093	1
chr7	141434313	141434357	E097	1
chr7	141434648	141434921	E021,E022,E114,E123	4
chr7	141436361	141436421	E125	1
chr7	141436564	141436695	E123,E127	2
chr7	141436859	141439183	E003,E004,E005,E006,E007,E008,E017,E021,E022,E028,E029,E032,E033,E034,E046,E050,E051,E055,E056,E057,E059,E080,E081,E082,E083,E084,E085,E086,E088,E089,E090,E091,E092,E093,E094,E097,E098,E100,E109,E114,E116,E117,E118,E119,E120,E121,E122,E123,E124,E125,E126,E127,E128	53
chr7	141439228	141439282	E127	1
chr7	141439519	141439630	E032,E034	2
chr7	141439928	141439980	E032	1
chr7	141440022	141440103	E004	1
chr7	141440154	141440376	E004,E033,E080,E088,E123	5
chr7	141440797	141440980	E100,E116,E123,E127	4
chr7	141441245	141441299	E127	1
chr7	141441700	141441781	E122,E127	2
chr7	141441799	141441938	E116	1
chr7	141441967	141442024	E127	1
chr7	141442102	141442355	E017,E080,E123,E128	4
chr7	141442998	141443081	E127	1
chr7	141443167	141443211	E097	1
chr7	141443445	141443495	E022	1
chr7	141443597	141443705	E123	1
chr7	141443847	141444002	E123	1
chr7	141444004	141444378	E120,E121,E122,E123,E126	5
chr7	141444424	141444504	E123	1
chr7	141444945	141445188	E034,E123	2
chr7	141446758	141446838	E123	1
chr7	141446851	141446969	E097	1
chr7	141448261	141448526	E034,E114,E120,E121,E125,E128	6
chr7	141448613	141448748	E119,E123,E127	3
chr7	141448955	141449113	E123	1
chr7	141450379	141450479	E123	1
chr7	141451326	141451395	E004	1
chr7	141451661	141451947	E003,E004,E008,E017,E021,E022,E050,E055,E056,E114,E121,E123,E125,E126,E128	15
chr7	141451991	141452123	E008,E051,E059,E088,E114,E127	6
chr7	141452199	141452745	E003,E004,E008,E021,E022,E033,E034,E046,E050,E055,E057,E086,E091,E100,E114,E116,E123,E127	18
chr7	141453201	141453402	E116,E123	2
chr7	141453918	141453998	E123	1
chr7	141454069	141454203	E123	1
chr7	141454462	141454639	E022,E123	2
chr7	141454763	141455067	E003,E004,E005,E006,E007,E008,E017,E021,E022,E028,E029,E032,E033,E034,E046,E050,E055,E056,E059,E080,E089,E091,E093,E109,E114,E116,E119,E121,E123,E124,E125,E127	32
chr7	141455115	141455171	E032	1
chr7	141455411	141455471	E003	1
chr7	141455877	141456000	E021	1
chr7	141456532	141456586	E098	1
chr7	141457226	141457276	E021	1
chr7	141457302	141457360	E100	1
chr7	141457383	141457481	E021,E109	2
chr7	141457566	141457666	E124	1
chr7	141458345	141458395	E022	1
chr7	141458847	141458949	E123	1
chr7	141459751	141459831	E123	1
chr7	141460040	141460182	E123	1
chr7	141460200	141460250	E021	1
chr7	141460700	141460771	E021	1
chr7	141460892	141461053	E051,E080,E123,E127	4
chr7	141461118	141461198	E123	1
chr7	141461680	141461783	E122	1
chr7	141461805	141461885	E116	1
chr7	141461988	141462100	E080	1
chr7	141462134	141462238	E123	1
chr7	141462653	141462707	E100	1
chr7	141462799	141462860	E127	1
chr7	141462931	141463055	E123	1
chr7	141463126	141463286	E123	1
chr7	141463359	141463409	E021	1
chr7	141463994	141464044	E046	1
chr7	141464280	141464320	E086	1
chr7	141464539	141464589	E093	1
chr7	141464736	141464790	E109	1
chr7	141464920	141465019	E124	1
chr7	141465329	141465495	E123,E127	2
chr7	141465796	141465920	E123	1
chr7	141466169	141466249	E116	1
chr7	141466717	141466797	E123	1
chr7	141467004	141467147	E123	1
chr7	141467339	141467389	E050	1
chr7	141467679	141467894	E123	1
chr7	141467902	141467952	E109	1
chr7	141468166	141468348	E082,E086,E123	3
chr7	141468930	141469099	E021,E055,E123,E125	4
chr7	141469956	141470036	E123	1
chr7	141476128	141476266	E003,E123	2
chr7	141476504	141476690	E004	1
chr7	141476964	141477014	E046	1
chr7	141479500	141479655	E022,E123	2
chr7	141480103	141480244	E123	1
chr7	141480300	141480350	E032	1
chr7	141480359	141480439	E123	1
chr7	141480668	141480718	E021	1
chr7	141481003	141481126	E006	1
chr7	141481314	141481402	E123	1
chr7	141481667	141481731	E124	1
chr7	141481775	141481920	E022,E123	2
chr7	141482045	141482125	E051,E123	2
chr7	141482178	141482269	E125	1
chr7	141483455	141483543	E022,E124	2
chr7	141483720	141483899	E123	1
chr7	141483945	141484066	E123	1
chr7	141484200	141484250	E022	1
chr7	141484305	141484436	E004	1
chr7	141485541	141486142	E003,E004,E005,E006,E007,E008,E017,E021,E022,E028,E029,E032,E033,E034,E046,E050,E051,E055,E056,E057,E059,E080,E081,E082,E083,E085,E086,E088,E089,E090,E091,E092,E093,E094,E097,E098,E109,E114,E116,E117,E119,E120,E121,E122,E123,E124,E125,E126,E127	49
chr7	141486446	141486548	E119	1
chr7	141487247	141487297	E021	1
chr7	141487807	141488615	E021,E080,E088,E100,E122	5
chr7	141490638	141490748	E080,E125	2
chr7	141490785	141490835	E093	1
chr7	141492131	141493016	E028,E057,E059,E091,E093,E119,E127	7
chr7	141493249	141493418	E123,E127	2
chr7	141493530	141493637	E123,E127	2
chr7	141494492	141494575	E022,E123	2
chr7	141494791	141494880	E123	1
chr7	141494988	141495059	E109	1
chr7	141495440	141495494	E128	1
chr7	141495666	141495746	E123	1
chr7	141497259	141497339	E123	1
chr7	141498304	141498364	E125	1
chr7	141499724	141499795	E021,E022	2
chr7	141500964	141501081	E123	1
chr7	141501206	141501270	E124	1
chr7	141501434	141501501	E082	1
chr7	141501652	141501804	E003,E021,E081,E082,E109	5
chr7	141501940	141502055	E003,E021,E022,E051,E100,E118	6
chr7	141502109	141502211	E123	1
chr7	141502825	141503018	E017,E050,E083,E098,E118,E119,E123	7
chr7	141503184	141503238	E033	1
chr7	141503844	141504051	E080	1
chr7	141504137	141504210	E080	1
chr7	141504348	141504422	E118	1
chr7	141504760	141505163	E003,E004,E005,E006,E007,E017,E021,E022,E050,E051,E083,E098,E109,E116,E118,E119,E123,E125,E127,E128	20
chr7	141505266	141505445	E123	1
chr7	141505508	141505576	E022	1
chr7	141505684	141505734	E021	1
chr7	141508619	141508737	E114,E119	2
chr7	141508972	141509038	E098	1
chr7	141509749	141509829	E123	1
chr7	141510551	141510669	E003,E017,E123	3
chr7	141510862	141510935	E004	1
chr7	141510938	141511018	E021	1
chr7	141511716	141511828	E017,E123	2
chr7	141511940	141511980	E086	1
chr7	141512023	141512073	E022	1
chr7	141512096	141512146	E090	1
chr7	141513683	141513733	E021	1
chr7	141514186	141514226	E086	1
chr7	141514604	141514666	E022	1
chr7	141515072	141515126	E033	1
chr7	141515144	141515224	E116	1
chr7	141515814	141515864	E022	1
chr7	141515909	141515975	E122	1
chr7	141519824	141519988	E006,E123	2
chr7	141520014	141520181	E004,E034,E050,E051,E114,E123	6
chr7	141521484	141521564	E123	1
chr7	141522657	141522711	E127	1
chr7	141523236	141523286	E007	1
chr7	141523935	141524015	E123	1
chr7	141524027	141524087	E005	1
chr7	141524090	141524173	E021,E022	2
chr7	141524462	141524538	E022,E125	2
chr7	141524693	141524743	E007	1
chr7	141525058	141525135	E022	1
chr7	141525232	141525272	E086	1
chr7	141526942	141527009	E050	1
chr7	141527012	141527170	E082,E123	2
chr7	141527222	141527272	E093	1
chr7	141527338	141527499	E127	1
chr7	141528434	141528665	E057,E120,E121	3
chr7	141528924	141528974	E046	1
chr7	141530856	141530950	E123	1
chr7	141531346	141531642	E109,E119	2
chr7	141532983	141533033	E021	1
chr7	141533049	141533109	E006	1
chr7	141533546	141533606	E003	1
chr7	141533711	141533771	E003	1
chr7	141534087	141534394	E022,E121,E123,E127	4
chr7	141534831	141534973	E021,E123	2
chr7	141535073	141535155	E123	1
chr7	141535455	141535766	E032,E123	2
chr7	141536093	141536440	E022,E086,E123	3
chr7	141536541	141536798	E005,E119,E123	3
chr7	141536927	141537231	E123,E125	2
chr7	141537382	141537549	E123	1
chr7	141537638	141537779	E021,E089,E100	3
chr7	141538100	141539066	E003,E021,E022,E123	4
chr7	141539185	141539293	E123	1
chr7	141540372	141540458	E123	1
chr7	141540926	141540996	E033	1
chr7	141541781	141542102	E003,E022,E091,E098,E123	5
chr7	141542113	141542324	E098,E123,E124,E127	4
chr7	141542343	141542557	E098,E109	2
chr7	141542565	141542741	E084,E098,E123	3
chr7	141542758	141543027	E084,E088,E092,E098,E109,E123	6
chr7	141544116	141544567	E022,E081,E082,E089,E098	5
chr7	141544568	141544618	E121	1
chr7	141544714	141544851	E022,E098	2
chr7	141545009	141545096	E046	1
chr7	141545459	141545509	E021	1
chr7	141545651	141545722	E007	1
chr7	141546734	141546774	E086	1
chr7	141546951	141547001	E114	1
chr7	141548119	141548325	E022,E028,E118,E119	4
chr7	141548329	141548383	E081	1
chr7	141548634	141548714	E123	1
chr7	141549145	141549251	E021,E123	2
chr7	141550685	141550791	E123	1
chr7	141554935	141554991	E051	1
chr7	141555284	141555334	E022	1
chr7	141555367	141555427	E029	1
chr7	141555451	141555514	E022	1
chr7	141555574	141555637	E003	1
chr7	141555688	141555929	E022,E109,E123,E125	4
chr7	141556073	141556179	E007	1
chr7	141556234	141556340	E123	1
chr7	141557254	141557318	E124	1
chr7	141559063	141559243	E029,E124	2
chr7	141559269	141559349	E119	1
chr7	141559983	141560067	E005	1
chr7	141561376	141561426	E109	1
chr7	141561955	141562009	E033	1
chr7	141563853	141563956	E123	1
chr7	141564117	141564206	E057	1
chr7	141564377	141565275	E005,E021,E028,E029,E050,E051,E057,E085,E088,E091,E092,E098,E100,E109,E114,E119,E120,E124	18
chr7	141566124	141566174	E109	1
chr7	141566375	141566425	E021	1
chr7	141566823	141567114	E028,E029,E057,E119,E123,E124	6
chr7	141568457	141568507	E022	1
chr7	141568529	141568609	E119	1
chr7	141569376	141569462	E081	1
chr7	141572571	141572643	E046,E093	2
chr7	141572659	141572794	E081	1
chr7	141573218	141573321	E123	1
chr7	141573927	141573984	E046	1
chr7	141574027	141574107	E123	1
chr7	141574507	141574569	E022	1
chr7	141574576	141575534	E003,E007,E008,E017,E021,E022,E028,E029,E046,E080,E093,E100,E119,E124,E128	15
chr7	141576278	141576504	E021,E022,E082,E114	4
chr7	141576981	141577053	E089	1
chr7	141579086	141579136	E022	1
chr7	141580500	141580628	E028,E114	2
chr7	141580655	141580780	E021	1
chr7	141581683	141581854	E022,E124	2
chr7	141583693	141583773	E116	1
chr7	141584421	141585043	E007,E028,E029,E033,E046,E057,E081,E082,E088,E093,E116,E120,E124	13
chr7	141585108	141585256	E119	1
chr7	141585511	141585641	E029,E124	2
chr7	141585984	141586064	E008	1
chr7	141587238	141587288	E082	1
chr7	141588512	141588576	E124	1
chr7	141588618	141589531	E007,E021,E022,E028,E029,E033,E046,E051,E090,E097,E100,E114,E119,E124	14
chr7	141589956	141590006	E082	1
chr7	141591221	141591459	E029,E046,E100,E124	4
chr7	141594259	141594391	E008	1
chr7	141594407	141594457	E093	1
chr7	141594754	141594916	E003,E119	2
chr7	141595039	141595083	E097	1
chr7	141595389	141595523	E123	1
chr7	141596126	141596229	E123	1
chr7	141596949	141597026	E022,E029	2
chr7	141597299	141597400	E051,E114	2
chr7	141597477	141597786	E029,E124,E127	3
chr7	141599786	141599836	E017	1
chr7	141600133	141600188	E021	1
chr7	141600206	141600266	E004,E098	2
chr7	141602863	141602906	E086	1
chr7	141603808	141603919	E123	1
chr7	141604329	141604409	E119	1
chr7	141605277	141605335	E097	1
chr7	141605739	141605843	E123	1
chr7	141606107	141606354	E050,E057,E120,E121	4
chr7	141606454	141606939	E123,E127	2
chr7	141607153	141607223	E118	1
chr7	141607447	141607587	E080,E109,E120	3
chr7	141608781	141608865	E003	1
chr7	141609157	141609279	E022,E086,E124	3
chr7	141609414	141609624	E057,E119	2
chr7	141610162	141610222	E125	1
chr7	141610878	141610959	E057,E098	2
chr7	141611127	141611167	E086	1
chr7	141611274	141611507	E017,E029,E124	3
chr7	141611538	141611618	E057	1
chr7	141611713	141611833	E123	1
chr7	141611834	141611874	E086	1
chr7	141612023	141612083	E006	1
chr7	141613026	141613076	E085	1
chr7	141613173	141613241	E124	1
chr7	141613737	141613808	E082	1
chr7	141614873	141615881	E004,E005,E022,E028,E029,E050,E051,E057,E084,E085,E086,E091,E092,E093,E098,E109,E114,E116,E119,E120,E121,E123,E124,E127	24
chr7	141615898	141615948	E084	1
chr7	141617498	141617548	E021	1
chr7	141618167	141618247	E119	1
chr7	141618864	141619060	E022	1
chr7	141619095	141619212	E086,E127	2
chr7	141619250	141619300	E021	1
chr7	141619346	141619607	E003,E117,E123	3
chr7	141619982	141620455	E005,E028,E057,E091,E119,E120,E127	7
chr7	141627139	141627190	E091	1
chr7	141627251	141627331	E008	1
chr7	141627346	141627439	E021	1
chr7	141627904	141629052	E028,E029,E046,E050,E051,E057,E098,E119,E123,E124	10
chr7	141629230	141629270	E034	1
chr7	141629323	141629396	E029,E082	2
chr7	141629755	141630048	E003,E007,E008,E022	4
chr7	141630057	141630448	E003,E004,E007,E008,E022,E081,E082	7
chr7	141630487	141630549	E081	1
chr7	141630593	141630884	E081,E084,E120,E121	4
chr7	141631823	141631873	E021	1
chr7	141631890	141631950	E125	1
chr7	141632290	141632340	E022	1
chr7	141632529	141632579	E046	1
chr7	141633235	141633285	E050	1
chr7	141633437	141633785	E057,E119,E121,E127	4
chr7	141633963	141634023	E125	1
chr7	141634048	141634461	E028,E057,E082,E098,E120,E121,E127	7
chr7	141634774	141634860	E123	1
chr7	141634983	141635092	E123	1
chr7	141635367	141635425	E082	1
chr7	141635463	141635513	E032	1
chr7	141635610	141635736	E081	1
chr7	141635921	141636027	E124	1
chr7	141636289	141636329	E086	1
chr7	141637291	141637361	E005	1
chr7	141637544	141637598	E100	1
chr7	141638260	141638338	E124	1
chr7	141638343	141638383	E086	1
chr7	141640863	141641017	E114,E123	2
chr7	141641077	141641162	E123	1
chr7	141641180	141641260	E057	1
chr7	141642087	141642212	E123	1
chr7	141642946	141643075	E005,E057	2
chr7	141643701	141643934	E028,E029,E124	3
chr7	141644108	141644334	E028,E082,E124	3
chr7	141644662	141645842	E028,E029,E034,E046,E050,E051,E057,E088,E090,E091,E093,E098,E100,E119,E120,E121,E124,E127,E128	19
chr7	141645872	141646421	E029,E033,E088,E109,E119,E124	6
chr7	141646493	141646596	E029,E124	2
chr7	141646706	141646898	E029,E098,E124	3
chr7	141647165	141647222	E021	1
chr7	141647906	141647986	E119	1
chr7	141648952	141649631	E029,E046,E050,E119,E121,E123,E124	7
chr7	141649933	141650003	E021	1
chr7	141650623	141651024	E029,E046,E050,E124	4
chr7	141651473	141651537	E124	1
chr7	141652398	141652555	E029,E093,E124	3
chr7	141653452	141653652	E050,E051,E120,E123	4
chr7	141653668	141653765	E124	1
chr7	141654055	141654187	E008,E029	2
chr7	141654198	141654497	E003,E008,E021,E022,E033,E050,E124,E127	8
chr7	141654561	141654935	E003,E004,E008,E029,E124	5
chr7	141655264	141655382	E124	1
chr7	141655680	141655806	E028,E050	2
chr7	141655833	141656419	E028,E029,E033,E046,E050,E051,E057,E086,E098,E100,E119,E120,E123,E124,E125,E127	16
chr7	141657270	141657392	E029,E124	2
chr7	141659252	141659322	E051,E089	2
chr7	141660305	141661217	E029,E032,E033,E046,E050,E051,E084,E088,E090,E091,E093,E097,E098,E100,E123,E124	16
chr7	141661561	141661625	E124	1
chr7	141661723	141661803	E123	1
chr7	141662398	141662450	E021	1
chr7	141663071	141663121	E017	1
chr7	141663157	141663207	E091	1
chr7	141665465	141665542	E007,E114	2
chr7	141665729	141665779	E021	1
chr7	141666064	141666150	E021	1
chr7	141666358	141666422	E124	1
chr7	141667398	141667545	E021,E124	2
chr7	141670724	141670800	E093	1
chr7	141670953	141671036	E034,E109	2
chr7	141671110	141671160	E007	1
chr7	141671381	141671501	E082,E123	2
chr7	141671921	141672009	E119	1
chr7	141672307	141672387	E123	1
chr7	141672703	141672759	E098	1
chr7	141673104	141673222	E021,E029,E059	3
chr7	141673238	141673320	E029,E034	2
chr7	141673398	141673448	E109	1
chr7	141674018	141674194	E081	1
chr7	141674347	141674397	E032	1
chr7	141674620	141675118	E003,E004,E008,E021,E022,E028,E032,E033,E034,E046,E050,E051,E057,E080,E081,E082,E084,E085,E086,E088,E090,E092,E093,E094,E098,E109,E114,E116,E119,E121,E123,E124,E127	33
chr7	141675502	141675561	E032	1
chr7	141675563	141676609	E003,E004,E005,E007,E008,E021,E022,E028,E029,E032,E033,E034,E046,E050,E051,E057,E059,E080,E081,E082,E083,E084,E085,E086,E088,E089,E090,E091,E092,E093,E094,E098,E100,E109,E114,E116,E117,E118,E119,E120,E121,E123,E124,E125,E127,E128	46
chr7	141676746	141676952	E021,E022,E032,E033,E091	5
chr7	141677874	141678189	E022,E086,E123	3
chr7	141678267	141678478	E050,E057,E084,E086,E119,E127	6
chr7	141678526	141678617	E093	1
chr7	141678929	141678989	E029	1
chr7	141679036	141679193	E021,E109	2
chr7	141679227	141679281	E100	1
chr7	141679350	141679788	E032,E033,E046,E050,E051,E090,E093,E098,E124	9
chr7	141681688	141681742	E127	1
chr7	141685550	141685674	E003,E008,E022	3
chr7	141685892	141686130	E003,E008,E021,E022,E123	5
chr7	141686178	141686329	E008,E091,E123	3
chr7	141686406	141686486	E123	1
chr7	141686835	141686991	E029,E080,E091,E124	4
chr7	141686994	141687048	E100	1
chr7	141687411	141687461	E022	1
chr7	141687506	141687563	E109	1
chr7	141687580	141688138	E084,E085,E109	3
chr7	141688220	141688348	E029,E109,E124	3
chr7	141688452	141688751	E029,E050,E085,E124	4
chr7	141688862	141688926	E050,E124	2
chr7	141689788	141690437	E029,E046,E093,E098,E109,E119,E124	7
chr7	141690691	141690753	E093,E127	2
chr7	141690812	141691272	E029,E050,E091,E124	4
chr7	141691566	141691669	E022	1
chr7	141691742	141691873	E021,E022,E123	3
chr7	141692042	141692361	E022,E028,E029,E032,E046,E050,E057,E109,E124,E127	10
chr7	141692386	141692440	E098	1
chr7	141692499	141692743	E022,E029,E080,E082,E124,E127	6
chr7	141693264	141693446	E094,E109	2
chr7	141694039	141694125	E050,E119	2
chr7	141694322	141694708	E004,E086,E123,E124	4
chr7	141694773	141694853	E123	1
chr7	141695115	141695222	E059	1
chr7	141695260	141695842	E021,E022,E059,E084,E085,E086,E109,E114,E120,E121	10
chr7	141696152	141696227	E109	1
chr7	141696614	141696835	E022,E109	2
chr7	141696910	141697027	E086,E109	2
chr7	141697088	141697139	E086	1
chr7	141697462	141697512	E093	1
chr7	141697809	141697859	E109	1
chr7	141699026	141699398	E032,E084,E085,E092,E109,E114	6
chr7	141699423	141699473	E084	1
chr7	141700068	141700397	E028,E057,E109,E119,E127	5
chr7	141700781	141701871	E005,E028,E057,E084,E085,E086,E094,E100,E109,E119,E120,E121,E125,E127,E128	15
chr7	141701886	141702386	E028,E057,E119,E120,E121,E127	6
chr7	141703229	141703290	E098,E120	2
chr7	141703958	141704012	E127	1
chr7	141705383	141705463	E123	1
chr7	141705655	141705709	E127	1
chr7	141706331	141706511	E123,E127	2
chr7	141706888	141707069	E057,E127	2
chr7	141707540	141707759	E083,E109,E120,E121,E123	5
chr7	141707972	141708052	E119	1
chr7	141708610	141708718	E109	1
chr7	141708883	141709661	E029,E084,E085,E086,E109,E123	6
chr7	141709907	141710097	E005,E109	2
chr7	141710126	141710206	E085	1
chr7	141710215	141710310	E123	1
chr7	141710792	141711005	E084,E109	2
chr7	141711021	141711376	E084,E085,E109	3
chr7	141711401	141711451	E085	1
chr7	141712003	141712053	E046	1
chr7	141712381	141712680	E046,E123,E124	3
chr7	141712746	141713309	E003,E004,E007,E008,E021,E022,E028,E029,E034,E046,E051,E057,E059,E080,E084,E086,E093,E109,E114,E119,E120,E121,E124,E125,E127,E128	26
chr7	141713863	141713913	E109	1
chr7	141716686	141716762	E022	1
chr7	141716818	141716933	E021,E022,E046	3
chr7	141717163	141717262	E022	1
chr7	141717359	141717576	E034,E046	2
chr7	141717589	141717639	E007	1
chr7	141717731	141717823	E109	1
chr7	141718113	141718356	E003,E004,E046	3
chr7	141719363	141719427	E124	1
chr7	141719933	141719983	E114	1
chr7	141721108	141721194	E123	1
chr7	141722075	141722284	E022,E028	2
chr7	141723627	141723707	E057	1
chr7	141724135	141724220	E086,E127	2
chr7	141724236	141725196	E003,E028,E034,E057,E084,E091,E114,E119,E120,E121,E125,E127,E128	13
chr7	141725493	141726521	E028,E029,E057,E086,E091,E109,E119,E120,E121,E125,E127,E128	12
chr7	141727032	141727112	E123,E124	2
chr7	141727757	141727816	E097	1
chr7	141729287	141729435	E046,E057,E109	3
chr7	141729491	141729549	E085	1
chr7	141729641	141729758	E123	1
chr7	141729867	141730021	E003,E007,E022,E028,E029,E119,E124	7
chr7	141730041	141730642	E003,E004,E005,E008,E017,E022,E028,E029,E046,E050,E057,E085,E091,E093,E100,E109,E114,E119,E120,E121,E123,E124,E127,E128	24
chr7	141730688	141731046	E029,E046,E086,E119,E121,E123,E124,E125	8
chr7	141731164	141731257	E120	1
chr7	141731308	141731412	E098	1
chr7	141731493	141731547	E120	1
chr7	141731925	141731975	E093	1
chr7	141732806	141732886	E119	1
chr7	141732925	141733363	E084,E085,E100,E109	4
chr7	141735300	141735407	E080	1
chr7	141735699	141735806	E029	1
chr7	141735996	141736083	E021,E124	2
chr7	141736124	141736666	E021,E022,E083,E092,E094,E114	6
chr7	141737100	141737177	E127	1
chr7	141738287	141738344	E051	1
chr7	141738424	141738484	E125	1
chr7	141740308	141740358	E051	1
chr7	141740956	141740996	E086	1
chr7	141741109	141741149	E034	1
chr7	141741221	141741539	E081,E082,E084,E092,E094,E109	6
chr7	141744236	141744280	E097	1
chr7	141744283	141744338	E098	1
chr7	141744944	141745009	E097,E098	2
chr7	141746065	141746126	E098	1
chr7	141746228	141746304	E021,E081,E082	3
chr7	141746378	141746428	E121	1
chr7	141746462	141746512	E021	1
chr7	141747214	141747254	E086	1
chr7	141747273	141747323	E021	1
chr7	141747802	141747846	E080	1
chr7	141748324	141748374	E090	1
chr7	141748608	141748652	E097	1
chr7	141748792	141748842	E021	1
chr7	141749607	141749667	E125	1
chr7	141750700	141750760	E029	1
chr7	141752243	141752308	E034	1
chr7	141752759	141752813	E127	1
chr7	141753421	141753708	E005,E084,E088,E091,E092,E094,E116,E123,E125	9
chr7	141753741	141754127	E005,E022,E086,E097,E120,E121,E125,E128	8
chr7	141755238	141755318	E123	1
chr7	141755906	141755956	E022	1
chr7	141756587	141756754	E003,E022	2
chr7	141756943	141757100	E046	1
chr7	141757165	141757271	E046	1
chr7	141757291	141757369	E118	1
chr7	141758245	141758299	E127	1
chr7	141758861	141758999	E123	1
chr7	141760150	141760190	E086	1
chr7	141760243	141760393	E051,E123	2
chr7	141760622	141760702	E119	1
chr7	141760789	141760869	E123	1
chr7	141760898	141760992	E003,E022	2
chr7	141761693	141761956	E006,E082,E123,E124	4
chr7	141763385	141764084	E022,E059,E081,E082,E084,E085,E090,E094,E098,E109,E120,E121,E127	13
chr7	141764310	141764360	E021	1
chr7	141764811	141765016	E046,E059,E121,E123	4
chr7	141765044	141765098	E050	1
chr7	141765539	141765641	E051	1
chr7	141766530	141766580	E121	1
chr7	141767450	141767677	E051,E109,E123	3
chr7	141768389	141768548	E022,E114	2
chr7	141769011	141769103	E029,E114	2
chr7	141770048	141770226	E081,E082,E119	3
chr7	141771138	141771188	E089	1
chr7	141773482	141773588	E091,E109,E119	3
chr7	141773646	141773819	E007,E081	2
chr7	141773993	141774073	E007	1
chr7	141774096	141774179	E119	1
chr7	141774782	141774832	E022	1
chr7	141775175	141775266	E081,E082	2
chr7	141777904	141777984	E123	1
chr7	141778031	141778116	E119	1
chr7	141778138	141778313	E123	1
chr7	141779569	141779649	E119	1
chr7	141779943	141779993	E121	1
chr7	141779998	141780061	E109	1
chr7	141780063	141780148	E123	1
chr7	141781192	141781272	E119	1
chr7	141781426	141781470	E097	1
chr7	141783275	141783319	E097	1
chr7	141783395	141783530	E050,E123	2
chr7	141784815	141784895	E123	1
chr7	141785423	141785539	E123	1
chr7	141785925	141786005	E123	1
chr7	141786540	141786590	E051	1
chr7	141787203	141787264	E022,E081	2
chr7	141787435	141787680	E081,E082,E088,E090,E120	5
chr7	141787683	141788233	E081,E082,E088,E089,E090,E094,E098,E109,E119,E121	10
chr7	141788916	141789082	E003,E021,E114	3
chr7	141791110	141791240	E123	1
chr7	141791866	141792125	E007,E084,E085,E109,E123	5
chr7	141793028	141793114	E021,E022,E086,E114	4
chr7	141793896	141793976	E123	1
chr7	141794760	141795055	E021,E028,E057,E080,E097,E114,E119,E120	8
chr7	141796463	141796622	E109,E114,E127	3
chr7	141797226	141797519	E022,E091,E114	3
chr7	141797564	141797692	E046,E114	2
chr7	141797873	141798094	E029,E091,E094,E109,E114,E124,E127	7
chr7	141798162	141798216	E127	1
chr7	141798651	141798832	E082,E114,E119	3
chr7	141799239	141799435	E057,E093,E114,E119,E127	5
chr7	141799621	141799671	E114	1
chr7	141800417	141800589	E119,E123	2
chr7	141801210	141801481	E021,E029,E057,E081,E114,E121,E127	7
chr7	141801752	141801869	E084,E093	2
chr7	141802585	141802691	E123	1
chr7	141803746	141803798	E091	1
chr7	141804274	141805199	E028,E029,E046,E050,E051,E057,E059,E080,E083,E084,E085,E088,E089,E090,E091,E092,E093,E094,E098,E100,E109,E114,E118,E119,E120,E121,E124,E127	28
chr7	141805562	141805612	E089	1
chr7	141806046	141806142	E124	1
chr7	141806241	141806317	E124,E128	2
chr7	141806349	141806399	E021	1
chr7	141806544	141806608	E124	1
chr7	141806985	141807048	E094	1
chr7	141807125	141807175	E082	1
chr7	141808223	141808273	E021	1
chr7	141808543	141808852	E005,E007,E028,E057,E091,E094,E109,E123	8
chr7	141809007	141809292	E021,E022,E028,E057,E084,E093,E094,E098	8
chr7	141809466	141809577	E123	1
chr7	141809747	141809849	E109	1
chr7	141810171	141810221	E050	1
chr7	141810280	141810400	E094,E109	2
chr7	141810579	141810896	E003,E004,E007,E021,E022,E084,E085,E109,E114	9
chr7	141811077	141811806	E008,E021,E028,E029,E046,E050,E084,E085,E086,E092,E098,E109,E124	13
chr7	141811843	141812426	E003,E004,E008,E021,E022,E028,E032,E084,E085,E098,E109	11
chr7	141812481	141812573	E007,E085,E109	3
chr7	141813012	141813254	E084,E085,E109	3
chr7	141813498	141813589	E084,E109	2
chr7	141814076	141814318	E004,E088,E098,E109	4
chr7	141814505	141814628	E123	1
chr7	141815179	141815373	E004	1
chr7	141816558	141816776	E004	1
chr7	141817032	141817124	E094	1
chr7	141817237	141817287	E021	1
chr7	141817337	141817480	E123	1
chr7	141818818	141818868	E085	1
chr7	141818946	141819062	E119	1
chr7	141819684	141819846	E084,E085,E092	3
chr7	141819865	141820771	E004,E021,E028,E084,E085,E092,E094,E109,E114,E119,E123,E127	12
chr7	141824996	141825048	E085	1
chr7	141825145	141825378	E007,E084,E085,E109,E123	5
chr7	141825499	141825664	E084,E085,E109,E114,E124,E127	6
chr7	141826785	141826879	E094	1
chr7	141827741	141827806	E091	1
chr7	141828233	141828355	E021	1
chr7	141828403	141828508	E093	1
chr7	141828523	141828573	E021	1
chr7	141828647	141828687	E086	1
chr7	141829073	141829212	E109	1
chr7	141830059	141830561	E028,E083,E088,E089,E092,E093,E094,E098,E109,E122,E123	11
chr7	141830789	141830839	E022	1
chr7	141830856	141830933	E007,E085	2
chr7	141831338	141831933	E021,E050,E082,E085,E086,E093,E109,E114,E123	9
chr7	141833265	141833340	E093	1
chr7	141833375	141833425	E032	1
chr7	141833433	141833726	E007,E021,E022,E093	4
chr7	141833785	141834016	E093,E097	2
chr7	141834455	141834552	E114	1
chr7	141834661	141835223	E003,E008,E022,E050,E084,E085,E086,E088,E092,E094,E098,E109,E114,E116,E124,E125	16
chr7	141835297	141835514	E114	1
chr7	141835859	141835959	E003,E084,E114	3
chr7	141836275	141836398	E123	1
chr7	141837092	141837142	E109	1
chr7	141837254	141837334	E123	1
chr7	141837580	141837667	E123	1
chr7	141838352	141838481	E092,E093	2
chr7	141838761	141839187	E084,E085,E109,E123	4
chr7	141839225	141839275	E084	1
chr7	141839323	141839387	E084	1
chr7	141839508	141840695	E051,E082,E084,E085,E089,E092,E094,E098,E109,E119,E123,E127,E128	13
chr7	141841817	141841897	E123	1
chr7	141842038	141842088	E093	1
chr7	141842656	141842817	E003,E021,E022	3
chr7	141843543	141843593	E007	1
chr7	141844567	141844689	E123	1
chr7	141844743	141844846	E021,E082	2
chr7	141845600	141845650	E114	1
chr7	141845734	141845806	E003,E046,E093	3
chr7	141846045	141846393	E003,E008,E021,E022,E086	5
chr7	141846476	141846516	E086	1
chr7	141846975	141847270	E082	1
chr7	141847280	141847376	E051,E082	2
chr7	141847618	141847668	E082	1
chr7	141848199	141848249	E089	1
chr7	141850065	141850566	E084,E085,E086,E109	4
chr7	141850623	141851262	E084,E085,E109	3
chr7	141851281	141851353	E085	1
chr7	141851364	141852559	E046,E050,E051,E084,E085,E092,E094,E098,E109,E116,E123	11
chr7	141853198	141853248	E084	1
chr7	141853280	141853591	E021,E028,E029,E051,E057,E080,E081,E084,E085,E086,E088,E092,E093,E094,E109,E114,E118,E119,E120,E121,E123,E124,E128	23
chr7	141853673	141853731	E033,E084	2
chr7	141853775	141853825	E017	1
chr7	141854878	141854928	E085	1
chr7	141855114	141855206	E109	1
chr7	141855491	141855531	E086	1
chr7	141856948	141856998	E114	1
chr7	141857113	141857163	E022	1
chr7	141858038	141858113	E017,E021	2
chr7	141858455	141859261	E005,E028,E057,E084,E093,E109,E119,E127	8
chr7	141859430	141859494	E124	1
chr7	141859923	141860003	E057	1
chr7	141860690	141860744	E127	1
chr7	141861461	141861565	E081	1
chr7	141861608	141861658	E051	1
chr7	141861700	141862100	E081,E082,E127	3
chr7	141862244	141862335	E081,E082	2
chr7	141862637	141862722	E123	1
chr7	141865078	141865142	E124	1
chr7	141865729	141865779	E091	1
chr7	141866791	141866845	E098	1
chr7	141866980	141867060	E124	1
chr7	141867422	141867485	E017	1
chr7	141868393	141868443	E022	1
chr7	141868659	141868822	E005,E021,E022,E028,E050,E051,E057,E080,E086,E088,E089,E091,E092,E109,E119,E120,E121,E123,E125,E128	20
chr7	141868832	141868901	E092	1
chr7	141869142	141869201	E022	1
chr7	141870215	141870273	E098	1
chr7	141871079	141871129	E050	1
chr7	141871311	141871361	E021	1
chr7	141871750	141871800	E022	1
chr7	141872737	141873029	E084,E085,E088,E114,E123	5
chr7	141873030	141873175	E004,E084,E088	3
chr7	141873658	141873712	E127	1
chr7	141874224	141874310	E125,E128	2
chr7	141874422	141874496	E029,E050	2
chr7	141874549	141874599	E022	1
chr7	141875415	141875595	E124	1
chr7	141876393	141876644	E119,E124	2
chr7	141876779	141877007	E028,E029,E119,E124	4
chr7	141877506	141877608	E119,E127	2
chr7	141877621	141878065	E028,E050,E051,E057,E059,E119,E120,E121,E125,E127,E128	11
chr7	141879485	141879585	E123	1
chr7	141880273	141880338	E127	1
chr7	141881138	141881202	E004	1
chr7	141881382	141881442	E004	1
chr7	141881443	141881593	E022,E100	2
chr7	141881740	141881800	E005	1
chr7	141881830	141882001	E004,E005,E021,E093	4
chr7	141882102	141882250	E005,E091	2
chr7	141882586	141882683	E007	1
chr7	141882756	141882816	E109	1
chr7	141884306	141884392	E123	1
chr7	141885013	141885087	E088	1
chr7	141885356	141885436	E123	1
chr7	141885819	141885922	E021	1
chr7	141886154	141886218	E124	1
chr7	141886248	141886308	E006	1
chr7	141886386	141886455	E125	1
chr7	141886548	141886648	E084	1
chr7	141886958	141887012	E098	1
chr7	141887123	141887232	E123	1
chr7	141887269	141887567	E050,E086,E109,E123,E124	5
chr7	141887697	141887866	E032,E114,E125	3
chr7	141887898	141888283	E028,E029,E050,E051,E057,E059,E093,E114,E116,E119,E120,E124,E125,E128	14
chr7	141888591	141888986	E003,E008,E028,E029,E046,E050,E051,E057,E059,E080,E081,E082,E092,E094,E114,E119,E120,E121,E123,E124,E125,E127	22
chr7	141889361	141889447	E123	1
chr7	141890680	141890720	E086	1
chr7	141891112	141891203	E119	1
chr7	141892070	141892120	E007	1
chr7	141892501	141892551	E022	1
chr7	141892747	141892839	E086	1
chr7	141893012	141893133	E124	1
chr7	141894073	141894295	E028,E057,E125,E128	4
chr7	141894350	141894409	E128	1
chr7	141894605	141894692	E057	1
chr7	141895245	141895295	E022	1
chr7	141895947	141896667	E004,E022,E028,E057,E119,E120,E121,E125,E127,E128	10
chr7	141896912	141896962	E093	1
chr7	141897171	141897211	E034	1
chr7	141898527	141898703	E021,E098,E123	3
chr7	141900120	141900350	E021,E057,E119,E123,E125	5
chr7	141903041	141903095	E098	1
chr7	141903112	141903162	E082	1
chr7	141906169	141906247	E090	1
chr7	141907911	141908051	E091,E123	2
chr7	141908143	141908237	E086,E123	2
chr7	141908669	141908753	E127	1
chr7	141909130	141909180	E114	1
chr7	141909299	141909349	E021	1
chr7	141909839	141909919	E119	1
chr7	141910226	141910306	E021,E123	2
chr7	141916122	141916243	E123	1
chr7	141916575	141916662	E127	1
chr7	141916720	141916800	E116	1
chr7	141917893	141917973	E119	1
chr7	141918134	141918194	E006	1
chr7	141919134	141919259	E118,E123	2
chr7	141919647	141919727	E123	1
chr7	141919772	141919812	E086	1
chr7	141920486	141920536	E114	1
chr7	141920602	141920652	E088	1
chr7	141923167	141923207	E086	1
chr7	141924181	141924221	E086	1
chr7	141925321	141925413	E005	1
chr7	141925946	141925996	E093	1
chr7	141926514	141926625	E123	1
chr7	141927259	141927613	E007,E022,E028,E057,E119	5
chr7	141927810	141927970	E004,E021,E022,E124	4
chr7	141928351	141928769	E003,E004,E005,E008,E021,E022,E116	7
chr7	141929783	141929843	E125	1
chr7	141929844	141929903	E021	1
chr7	141930187	141930403	E081,E082	2
chr7	141930654	141930811	E007,E123	2
chr7	141931314	141931408	E003,E022	2
chr7	141931515	141931941	E003,E004,E007,E008,E021,E022,E050,E051,E080,E091,E092,E093,E114,E121,E123,E124,E128	17
chr7	141932000	141932050	E022	1
chr7	141932263	141932340	E021	1
chr7	141933764	141933824	E006	1
chr7	141934861	141934941	E123	1
chr7	141935653	141935703	E082	1
chr7	141935771	141935880	E007	1
chr7	141935935	141936221	E022,E119,E123,E124,E127	5
chr7	141939030	141939080	E022	1
chr7	141939698	141939762	E124	1
chr7	141939877	141939938	E021,E050	2
chr7	141940286	141940372	E050	1
chr7	141940518	141940711	E050,E123	2
chr7	141940888	141940970	E123	1
chr7	141941205	141941262	E051	1
chr7	141942041	141942100	E022	1
chr7	141943342	141943396	E033	1
chr7	141943661	141943711	E093	1
chr7	141943911	141943961	E114	1
chr7	141945290	141945414	E091,E123	2
chr7	141945484	141945524	E086	1
chr7	141945611	141945729	E021,E022	2
chr7	141945816	141945866	E021	1
chr7	141946849	141946919	E032	1
chr7	141947510	141947570	E082	1
chr7	141948105	141948155	E007	1
chr7	141948334	141949092	E003,E004,E005,E007,E008,E021,E022,E080,E093,E123,E124	11
chr7	141949303	141949355	E022	1
chr7	141950544	141950913	E003,E004,E005,E008,E021,E022,E120,E121,E128	9
chr7	141951360	141951410	E021	1
chr7	141951426	141951699	E022,E109,E123	3
chr7	141952665	141952747	E119	1
chr7	141954394	141954448	E098	1
chr7	141954477	141954547	E118	1
chr7	141954707	141954757	E021	1
chr7	141955258	141955520	E093,E094,E114,E121	4
chr7	141956223	141956287	E124	1
chr7	141956308	141956374	E007	1
chr7	141956752	141956802	E086	1
chr7	141956968	141957029	E046	1
chr7	141957221	141957272	E093	1
chr7	141957311	141957361	E021	1
chr7	141958146	141958196	E114	1
chr7	141958473	141958523	E084	1
chr7	141959515	141959565	E021	1
chr7	141962163	141962243	E119	1
chr7	141963035	141963157	E032,E119	2
chr7	141963373	141963823	E017,E028,E057,E119,E120,E121,E125,E127,E128	9
chr7	141963855	141963938	E120,E121,E128	3
chr7	141963964	141964099	E121,E128	2
chr7	141964774	141964824	E022	1
chr7	141965254	141965334	E123	1
chr7	141965701	141965781	E123	1
chr7	141966218	141966344	E022,E086	2
chr7	141967882	141968078	E123,E125	2
chr7	141968406	141968522	E123,E125	2
chr7	141968666	141968716	E051	1
chr7	141969175	141969303	E007,E123	2
chr7	141969597	141969713	E119	1
chr7	141969936	141970036	E021	1
chr7	141970269	141970328	E022	1
chr7	141970868	141970925	E022	1
chr7	141970974	141971024	E021	1
chr7	141971547	141971679	E003,E022	2
chr7	141971706	141971909	E021,E094,E114	3
chr7	141971937	141972057	E109,E119	2
chr7	141972958	141973012	E127	1
chr7	141974267	141974317	E021	1
chr7	141974403	141974443	E086	1
chr7	141974550	141974600	E093	1
chr7	141974962	141975086	E005	1
chr7	141978498	141978552	E120	1
chr7	141978977	141979070	E022,E082	2
chr7	141979087	141979172	E081	1
chr7	141979287	141979853	E021,E050,E051,E081,E082,E093,E098,E121	8
chr7	141980169	141980359	E028,E057,E091,E117,E119	5
chr7	141980469	141980555	E123	1
chr7	141981041	141981081	E086	1
chr7	141981090	141981169	E007,E033	2
chr7	141982212	141982262	E022	1
chr7	141983315	141983365	E007	1
chr7	141983490	141983593	E123	1
chr7	141984962	141985009	E034	1
chr7	141985588	141985643	E051	1
chr7	141988319	141988369	E051	1
chr7	141988502	141988556	E127	1
chr7	141988893	141988957	E022,E124	2
chr7	141989891	141990182	E034,E050,E051,E093	4
chr7	141990312	141990371	E051	1
chr7	141991028	141991068	E086	1
chr7	141992120	141992164	E097	1
chr7	141992411	141992608	E121,E124,E125	3
chr7	141992701	141992793	E088	1
chr7	141993208	141993258	E082	1
chr7	141993401	141993515	E123	1
chr7	141994924	141995358	E005,E008,E091	3
chr7	141996637	141996748	E093	1
chr7	141997747	141999726	E003,E004,E005,E007,E008,E021,E022,E028,E029,E034,E050,E051,E057,E080,E082,E086,E091,E093,E094,E109,E114,E119,E120,E121,E122,E123,E127	27
chr7	142000246	142000296	E093	1
chr7	142000378	142000433	E093	1
chr7	142000444	142000506	E007	1
chr7	142000524	142000927	E003,E004,E005,E007,E008,E021,E022,E033,E034,E046,E050,E051,E091,E093,E109,E114,E119,E123	18
chr7	142000938	142001056	E022,E050,E093	3
chr7	142001135	142001530	E021,E034,E050,E051,E091,E093,E120,E121,E123	9
chr7	142001585	142002263	E003,E004,E008,E021,E022,E028,E032,E033,E034,E050,E051,E057,E080,E084,E086,E088,E092,E093,E109,E114,E116,E119,E121,E123,E127,E128	26
chr7	142002399	142002449	E093	1
chr7	142002766	142002845	E022,E093	2
chr7	142002869	142002950	E003	1
chr7	142003461	142003973	E003,E004,E005,E007,E008,E017,E021,E022,E028,E029,E033,E034,E046,E050,E051,E057,E080,E081,E082,E083,E084,E085,E086,E089,E090,E091,E093,E094,E098,E109,E114,E120,E121,E124,E127	35
chr7	142003991	142004120	E034,E051	2
chr7	142004146	142004196	E082	1
chr7	142004219	142004334	E093	1
chr7	142004649	142004699	E093	1
chr7	142004764	142004837	E093	1
chr7	142005126	142005237	E093	1
chr7	142005369	142005463	E007,E097,E127	3
chr7	142005487	142005562	E033	1
chr7	142006124	142006228	E003,E021,E022,E091	4
chr7	142006712	142006780	E021	1
chr7	142007068	142007311	E005,E124	2
chr7	142007382	142007607	E034,E093	2
chr7	142007654	142007727	E085	1
chr7	142007863	142007913	E093	1
chr7	142008017	142008122	E093,E124	2
chr7	142008179	142008442	E004,E017,E022,E029,E033,E050,E081,E089,E092,E093,E123,E125	12
chr7	142008482	142008696	E021,E029,E093	3
chr7	142008810	142009065	E021,E022,E050,E051,E093,E123	6
chr7	142009371	142009415	E097	1
chr7	142009561	142009668	E127	1
chr7	142011322	142011417	E005	1
chr7	142011541	142012202	E004,E005,E007,E051,E088,E091,E093,E128	8
chr7	142012314	142012665	E007,E008,E021,E022,E093,E114	6
chr7	142012879	142012992	E022,E050,E093	3
chr7	142013111	142013858	E017,E022,E032,E033,E034,E046,E050,E051,E086,E093,E123	11
chr7	142013985	142014079	E093	1
chr7	142014126	142014333	E029,E051,E093	3
chr7	142014508	142014734	E050,E051,E093,E120,E121	5
chr7	142014775	142014825	E093	1
chr7	142016546	142016596	E093	1
chr7	142017914	142017992	E121	1
chr7	142018032	142018082	E082	1
chr7	142018460	142019204	E081,E082,E086	3
chr7	142019258	142019338	E118	1
chr7	142019347	142019401	E081	1
chr7	142019563	142019724	E022,E093,E123	3
chr7	142019728	142019785	E093	1
chr7	142019794	142020955	E003,E004,E005,E007,E008,E021,E022,E033,E034,E050,E051,E081,E082,E086,E089,E091,E093,E109,E114,E123,E127	21
chr7	142021020	142022045	E021,E022,E034,E050,E051,E082,E093	7
chr7	142022110	142022174	E093	1
chr7	142022282	142022415	E084,E093,E125	3
chr7	142022843	142022893	E093	1
chr7	142023104	142023154	E093	1
chr7	142023299	142023379	E082,E093,E119	3
chr7	142023392	142023916	E003,E004,E005,E007,E008,E021,E022,E028,E029,E033,E034,E046,E050,E051,E057,E080,E083,E085,E086,E088,E089,E090,E091,E092,E093,E098,E100,E109,E114,E119,E121,E123,E127	33
chr7	142023955	142024559	E003,E004,E008,E021,E022,E029,E033,E034,E050,E051,E080,E088,E090,E092,E093,E097,E123,E125	18
chr7	142024793	142024837	E097	1
chr7	142025059	142025139	E123	1
chr7	142025146	142025202	E051	1
chr7	142026296	142026966	E005,E006,E007,E028,E029,E034,E050,E051,E056,E057,E059,E080,E091,E092,E093,E098,E100,E114,E117,E119,E120,E121,E125,E127,E128	25
chr7	142027023	142027122	E091	1
chr7	142027347	142028314	E003,E004,E005,E007,E008,E021,E022,E050,E051,E081,E082,E086,E093,E123,E124	15
chr7	142028395	142028690	E005,E007,E022,E050,E051,E093	6
chr7	142028692	142028743	E007	1
chr7	142028999	142029049	E051	1
chr7	142029085	142029169	E086,E093,E114	3
chr7	142029171	142029536	E005,E021,E022,E033,E084,E085,E086,E091	8
chr7	142030297	142030364	E094	1
chr7	142030570	142030727	E057,E082	2
chr7	142031050	142031205	E003,E021,E022,E093	4
chr7	142031516	142031570	E022	1
chr7	142031839	142032164	E022,E029,E032,E050,E059,E081,E082,E083,E086,E089,E093,E100,E119,E127	14
chr7	142032180	142032270	E022,E093	2
chr7	142032328	142032386	E034,E093	2
chr7	142032400	142032608	E005,E021,E022,E034,E050,E082	6
chr7	142032656	142032760	E046,E121	2
chr7	142033314	142033529	E029,E124,E127	3
chr7	142034189	142034261	E081,E100	2
chr7	142034361	142034480	E120	1
chr7	142034706	142034923	E017,E056,E120,E121	4
chr7	142035035	142035091	E021	1
chr7	142035102	142035152	E022	1
chr7	142035562	142035612	E021	1
chr7	142035726	142035855	E123	1
chr7	142036231	142036271	E086	1
chr7	142036686	142036736	E090	1
chr7	142036777	142036828	E093	1
chr7	142036832	142037240	E080,E082,E089,E090,E093,E100,E120,E121	8
chr7	142037483	142037698	E005,E034,E086,E119	4
chr7	142038431	142038959	E003,E004,E006,E007,E008,E017,E021,E022,E028,E033,E034,E050,E051,E057,E080,E082,E083,E085,E086,E088,E089,E090,E091,E092,E093,E100,E114,E119,E120,E121,E123,E127	32
chr7	142039109	142039229	E003,E022,E083,E093,E123	5
chr7	142040759	142040813	E120	1
chr7	142040878	142040928	E093	1
chr7	142040957	142041037	E119	1
chr7	142041551	142041736	E057,E093,E119,E127	4
chr7	142041778	142042012	E057	1
chr7	142042456	142042506	E093	1
chr7	142042726	142042973	E093,E109,E125	3
chr7	142042999	142043054	E093	1
chr7	142043100	142043175	E021,E093	2
chr7	142043266	142043323	E086	1
chr7	142043468	142043723	E007,E021,E046,E093	4
chr7	142043821	142043890	E093	1
chr7	142043896	142044041	E004,E093,E119,E123	4
chr7	142044105	142044269	E127	1
chr7	142044273	142044333	E005	1
chr7	142044358	142044441	E021	1
chr7	142044624	142044678	E128	1
chr7	142044777	142044841	E124	1
chr7	142044877	142045329	E003,E007,E021,E022,E051,E093,E118,E119,E123,E124	10
chr7	142045375	142046191	E003,E005,E008,E021,E022,E028,E029,E033,E034,E050,E051,E093,E114,E119,E123	15
chr7	142046260	142046624	E007,E033,E051,E090,E093,E097,E123,E125	8
chr7	142046871	142047317	E021,E022,E093,E124,E127	5
chr7	142047468	142047532	E093	1
chr7	142047594	142047680	E123	1
chr7	142047703	142047793	E127	1
chr7	142047949	142048071	E083,E116,E125	3
chr7	142048113	142048173	E003	1
chr7	142099351	142099539	E021,E050,E051,E090,E093,E124	6
chr7	142099593	142099647	E056	1
chr7	142099696	142099746	E021	1
chr7	142099967	142100178	E029,E124	2
chr7	142100346	142100399	E034,E082	2
chr7	142100837	142100907	E097,E098	2
chr7	142100996	142101072	E127	1
chr7	142101526	142101576	E109	1
chr7	142101683	142101737	E094	1
chr7	142102184	142102264	E119	1
chr7	142102303	142102391	E109	1
chr7	142102911	142103021	E109	1
chr7	142103056	142103819	E005,E022,E028,E051,E055,E056,E057,E081,E084,E085,E086,E088,E091,E092,E094,E097,E098,E109,E117,E119,E121,E126,E127	23
chr7	142103858	142104275	E029,E050,E051,E055,E080,E089,E093,E094,E098,E109	10
chr7	142105018	142105270	E004,E005,E022,E080,E086,E119	6
chr7	142105282	142105326	E080	1
chr7	142105836	142105886	E046	1
chr7	142106048	142106099	E086	1
chr7	142106624	142106664	E086	1
chr7	142106671	142106760	E084	1
chr7	142106841	142106891	E085	1
chr7	142107539	142107728	E004,E005,E021,E093,E098,E123	6
chr7	142107872	142107926	E126	1
chr7	142108443	142108499	E091	1
chr7	142108662	142108712	E055	1
chr7	142108773	142108926	E005,E109,E127	3
chr7	142108934	142109318	E021,E055,E056,E093,E109,E123	6
chr7	142109705	142109760	E098	1
chr7	142109859	142109952	E007,E033,E114	3
chr7	142110204	142110272	E109	1
chr7	142110311	142110492	E021,E034,E093,E097,E109	5
chr7	142110536	142110590	E098	1
chr7	142110759	142111204	E003,E004,E005,E006,E008,E017,E021,E022,E029,E034,E050,E051,E055,E056,E086,E091,E093,E094,E100,E109,E114,E117,E120,E121,E123,E124,E128	27
chr7	142111278	142111673	E029,E033,E034,E046,E050,E051,E057,E081,E091,E092,E093,E094,E098,E109	14
chr7	142111700	142111868	E109	1
chr7	142112004	142112064	E005,E109	2
chr7	142112171	142112256	E051	1
chr7	142112311	142112419	E093,E109	2
chr7	142112463	142112820	E004,E021,E022,E046,E050,E051,E055,E056,E081,E082,E093,E094,E109,E121,E123,E126,E127	17
chr7	142112873	142112960	E051,E093	2
chr7	142113012	142113062	E032	1
chr7	142113165	142113215	E017	1
chr7	142113372	142113427	E007,E022	2
chr7	142113568	142113738	E006,E055,E119,E120,E127	5
chr7	142113907	142113982	E091	1
chr7	142114290	142114344	E098	1
chr7	142114510	142114636	E082,E123	2
chr7	142114658	142114732	E098,E109	2
chr7	142114906	142114956	E109	1
chr7	142114982	142115179	E021,E034,E123	3
chr7	142115284	142116082	E003,E004,E005,E006,E007,E008,E017,E021,E022,E028,E029,E032,E033,E034,E046,E050,E051,E055,E056,E057,E059,E080,E081,E082,E083,E084,E085,E086,E088,E089,E090,E091,E092,E093,E094,E098,E100,E109,E114,E116,E117,E119,E120,E121,E122,E123,E124,E125,E126,E127,E128	51
chr7	142116639	142116689	E093	1
chr7	142117011	142117075	E120	1
chr7	142117136	142117216	E028	1
chr7	142117436	142117501	E093	1
chr7	142117665	142117715	E022	1
chr7	142118038	142118636	E005,E017,E028,E051,E055,E056,E084,E086,E091,E109,E121,E125,E126,E127,E128	15
chr7	142119725	142120232	E003,E022,E028,E034,E050,E051,E057,E082,E093,E098,E119,E127	12
chr7	142120339	142120389	E090	1
chr7	142120645	142120725	E123	1
chr7	142121500	142121550	E021	1
chr7	142121672	142121714	E086	1
chr7	142121899	142121949	E017	1
chr7	142122527	142122589	E109	1
chr7	142123026	142123106	E119	1
chr7	142123160	142123790	E005,E028,E033,E034,E057,E084,E085,E086,E091,E092,E093,E094,E098,E109,E117,E119,E121,E126,E127	19
chr7	142123797	142124099	E093,E109,E124	3
chr7	142124118	142124169	E034	1
chr7	142124443	142124521	E093	1
chr7	142124603	142124724	E055,E056,E109,E121,E124	5
chr7	142125043	142125322	E005,E082,E093,E123	4
chr7	142125565	142125615	E093	1
chr7	142125623	142125663	E086	1
chr7	142125722	142125772	E022	1
chr7	142125861	142125948	E092	1
chr7	142126054	142126111	E086	1
chr7	142126222	142126272	E022	1
chr7	142126358	142126402	E097	1
chr7	142126645	142126699	E127	1
chr7	142126715	142126775	E109	1
chr7	142127096	142127146	E109	1
chr7	142127414	142127465	E109	1
chr7	142127570	142127632	E109	1
chr7	142127724	142127827	E022,E028,E050,E051,E055,E056,E093,E109,E120,E121	10
chr7	142128426	142128476	E022	1
chr7	142129112	142129303	E005,E080,E086,E114,E118	5
chr7	142129365	142129405	E086	1
chr7	142129454	142129573	E082,E086,E093,E100	4
chr7	142129629	142129695	E109	1
chr7	142129851	142129901	E093	1
chr7	142129921	142129971	E050	1
chr7	142130118	142130497	E050,E093,E109	3
chr7	142130553	142130613	E125	1
chr7	142130719	142130769	E089	1
chr7	142130861	142131008	E021,E050,E117,E127	4
chr7	142131012	142131562	E006,E033,E034,E050,E051,E055,E086,E088,E091,E092,E093,E109,E117,E119	14
chr7	142131817	142132028	E022,E093	2
chr7	142132067	142132205	E050,E093	2
chr7	142132302	142132376	E005,E032	2
chr7	142132456	142132712	E003,E006,E017,E021,E050,E051,E055,E056,E057,E082,E093,E120,E121,E127	14
chr7	142132837	142132904	E093	1
chr7	142133131	142133699	E006,E017,E028,E034,E051,E055,E056,E057,E091,E119,E120,E125,E127,E128	14
chr7	142133959	142134244	E022,E081,E082,E086,E093,E120,E127	7
chr7	142134346	142134436	E051,E091	2
chr7	142134481	142134532	E091	1
chr7	142134542	142135530	E003,E004,E005,E006,E007,E008,E017,E021,E022,E028,E029,E032,E033,E034,E046,E050,E051,E055,E056,E057,E059,E080,E081,E082,E083,E084,E085,E086,E088,E089,E090,E091,E092,E093,E094,E098,E100,E109,E114,E116,E117,E119,E120,E121,E122,E123,E124,E126,E127,E128	50
chr7	142135738	142135814	E034,E093	2
chr7	142136015	142136124	E046,E055	2
chr7	142136192	142136242	E093	1
chr7	142136323	142136522	E055,E056,E083,E120	4
chr7	142137073	142137130	E091	1
chr7	142137138	142137205	E122	1
chr7	142137332	142137465	E017,E034,E055,E056,E093,E120,E126	7
chr7	142137492	142137762	E055,E056,E082,E086,E091,E093,E109,E119,E128	9
chr7	142137763	142137963	E005,E051,E055,E056,E084,E092,E109,E120	8
chr7	142138225	142138317	E100	1
chr7	142138575	142138629	E033	1
chr7	142138789	142138948	E093,E097	2
chr7	142139200	142139410	E021,E050,E093,E098	4
chr7	142139573	142139697	E034,E098	2
chr7	142139736	142140147	E004,E021,E022,E124	4
chr7	142140473	142140553	E119	1
chr7	142140615	142140688	E081,E086	2
chr7	142140914	142140966	E022,E055	2
chr7	142141347	142141387	E086	1
chr7	142141577	142141617	E034	1
chr7	142141673	142141776	E017,E123	2
chr7	142141817	142141901	E080	1
chr7	142142240	142142290	E017	1
chr7	142142864	142143119	E088,E093,E127	3
chr7	142143223	142143376	E051,E093,E123	3
chr7	142143389	142143487	E017,E086	2
chr7	142143543	142144047	E006,E007,E017,E028,E029,E050,E051,E057,E081,E083,E086,E088,E089,E090,E091,E092,E093,E119,E121,E124,E127	21
chr7	142144101	142144248	E032,E050,E051,E089,E093,E116,E121,E124	8
chr7	142144547	142144743	E005,E080	2
chr7	142144778	142144844	E051,E097	2
chr7	142145256	142145320	E055	1
chr7	142145568	142145624	E093	1
chr7	142145652	142145702	E089	1
chr7	142145705	142145774	E122	1
chr7	142145950	142146361	E003,E004,E006,E007,E008,E017,E021,E022,E028,E033,E034,E050,E051,E055,E056,E080,E091,E093,E121,E123,E127	21
chr7	142146442	142146492	E093	1
chr7	142147363	142147482	E033,E034,E046,E094	4
chr7	142147631	142147725	E093	1
chr7	142147759	142148118	E003,E021,E022,E029,E032,E081,E082,E093	8
chr7	142148156	142148260	E032	1
chr7	142148269	142149048	E003,E004,E005,E006,E007,E008,E017,E021,E022,E028,E029,E032,E033,E034,E046,E050,E051,E055,E056,E057,E059,E080,E081,E083,E085,E086,E088,E089,E090,E091,E092,E093,E094,E098,E100,E109,E114,E117,E118,E119,E120,E121,E122,E123,E124,E125,E126,E127,E128	49
chr7	142149421	142149652	E033,E034,E093,E100	4
chr7	142149887	142149937	E092	1
chr7	142149962	142150366	E003,E004,E006,E007,E017,E021,E022,E032,E050,E051,E055,E056,E081,E082,E088,E089,E090,E092,E093,E120,E121,E126,E127	23
chr7	142150376	142150426	E055	1
chr7	142150552	142150678	E022,E093	2
chr7	142150884	142151102	E017,E055,E056,E123	4
chr7	142151813	142151876	E098	1
chr7	142152679	142153567	E003,E004,E005,E006,E007,E008,E017,E021,E022,E028,E029,E032,E033,E034,E046,E050,E051,E055,E056,E057,E059,E080,E081,E082,E083,E084,E085,E086,E088,E089,E090,E091,E092,E093,E098,E100,E109,E114,E116,E117,E119,E120,E121,E122,E123,E124,E125,E126,E127,E128	50
chr7	142153614	142153664	E093	1
chr7	142154025	142154088	E093	1
chr7	142154177	142154932	E007,E017,E028,E033,E034,E050,E051,E055,E056,E093,E100,E119,E120,E121,E125,E128	16
chr7	142154976	142155035	E056	1
chr7	142155150	142155270	E022,E125	2
chr7	142155469	142156098	E005,E006,E017,E022,E028,E034,E055,E056,E119,E120,E124,E125,E128	13
chr7	142156630	142156670	E034	1
chr7	142156919	142156999	E086,E116	2
chr7	142157555	142157626	E093	1
chr7	142157738	142157804	E034	1
chr7	142157901	142158194	E006,E017,E056,E088	4
chr7	142158762	142158812	E032	1
chr7	142158947	142159007	E122	1
chr7	142159008	142159075	E033	1
chr7	142159095	142159159	E051	1
chr7	142159889	142159966	E029,E050	2
chr7	142160147	142160201	E098	1
chr7	142160664	142160794	E050,E082	2
chr7	142161158	142161258	E050	1
chr7	142161323	142161625	E050,E051,E086,E124	4
chr7	142161667	142162602	E050,E051,E089,E090,E093,E121,E123	7
chr7	142162832	142162940	E005,E080	2
chr7	142163212	142163337	E029,E046	2
chr7	142163514	142163564	E092	1
chr7	142163782	142163972	E051,E119	2
chr7	142164123	142164202	E093	1
chr7	142164223	142164294	E085	1
chr7	142164428	142164499	E034,E050,E051,E055,E056,E120	6
chr7	142164578	142164726	E017,E055,E056,E083,E120,E121	6
chr7	142165103	142165153	E121	1
chr7	142165472	142165552	E123	1
chr7	142165579	142165692	E029	1
chr7	142166058	142166306	E017,E029,E032,E055,E120,E121	6
chr7	142166318	142166442	E008,E093	2
chr7	142166464	142166596	E021,E046	2
chr7	142166861	142166911	E022	1
chr7	142167274	142167341	E007,E081,E109	3
chr7	142167850	142168547	E006,E017,E029,E032,E033,E034,E046,E050,E051,E055,E056,E083,E086,E088,E089,E090,E093,E116,E121,E124,E127,E128	22
chr7	142168711	142168762	E093	1
chr7	142168920	142169260	E051,E093,E118	3
chr7	142169419	142169649	E022,E055,E056,E082,E121	5
chr7	142169740	142170666	E006,E017,E021,E028,E029,E034,E050,E055,E056,E057,E082,E089,E093,E098,E119,E120,E121,E125,E126,E127,E128	21
chr7	142170715	142171382	E006,E017,E022,E051,E055,E056,E082,E093,E120,E121,E125,E127,E128	13
chr7	142171422	142171509	E090,E093	2
chr7	142171599	142172629	E003,E004,E005,E006,E007,E008,E017,E021,E022,E028,E029,E032,E033,E034,E046,E050,E051,E055,E056,E057,E059,E080,E081,E082,E083,E084,E085,E086,E088,E089,E090,E091,E092,E093,E094,E097,E098,E100,E109,E114,E116,E117,E119,E120,E121,E122,E123,E124,E125,E126,E127,E128	52
chr7	142172847	142173003	E093,E123	2
chr7	142173100	142173175	E007,E091	2
chr7	142173480	142173531	E093	1
chr7	142174017	142174067	E093	1
chr7	142174315	142174355	E086	1
chr7	142174358	142174850	E005,E007,E017,E034,E055,E056,E059,E100,E114,E121,E125,E127,E128	13
chr7	142174920	142175058	E005,E017,E021,E034,E109	5
chr7	142175891	142175931	E034	1
chr7	142176033	142176133	E093	1
chr7	142176172	142176263	E093	1
chr7	142176286	142176389	E022,E034,E050,E093	4
chr7	142176405	142176482	E086,E100	2
chr7	142176774	142177244	E017,E021,E022,E029,E033,E034,E046,E050,E051,E055,E056,E093,E100,E121,E123,E124	16
chr7	142178296	142178336	E086	1
chr7	142178597	142178647	E050	1
chr7	142178686	142178825	E050	1
chr7	142178859	142179006	E050,E093	2
chr7	142179142	142179217	E093	1
chr7	142179394	142179444	E093	1
chr7	142179537	142179594	E093	1
chr7	142179642	142180034	E022,E093,E121,E126	4
chr7	142180325	142180745	E033,E046,E050,E051,E089,E093,E097,E100,E120,E121,E124,E126	12
chr7	142180887	142181158	E082,E093,E100,E121,E126	5
chr7	142181415	142181720	E005,E080,E093,E121	4
chr7	142182410	142182523	E055	1
chr7	142182933	142183006	E055	1
chr7	142183286	142183391	E123	1
chr7	142183564	142183671	E086,E123,E127	3
chr7	142184022	142184089	E080	1
chr7	142184336	142184386	E022	1
chr7	142184770	142184824	E093,E100	2
chr7	142184909	142185004	E022,E093	2
chr7	142185336	142185386	E050	1
chr7	142185723	142185805	E093	1
chr7	142186018	142186098	E119	1
chr7	142186409	142186482	E021	1
chr7	142186510	142186904	E003,E004,E005,E007,E008,E021,E022,E029,E033,E034,E050,E051,E055,E080,E091,E093,E109,E114,E123,E124	20
chr7	142186955	142187064	E124	1
chr7	142187284	142187504	E017,E056,E093	3
chr7	142187973	142188853	E005,E006,E017,E029,E032,E033,E046,E050,E051,E055,E056,E080,E086,E088,E093,E098,E109,E120,E121,E122,E124,E128	22
chr7	142188922	142189212	E021,E029,E055,E093,E121,E124	6
chr7	142189257	142189520	E006,E029,E050,E055,E056,E124	6
chr7	142189976	142190032	E050	1
chr7	142190043	142190093	E022	1
chr7	142190098	142190148	E090	1
chr7	142190425	142191818	E003,E004,E005,E006,E007,E008,E017,E021,E022,E028,E029,E033,E034,E046,E050,E051,E055,E056,E057,E059,E083,E086,E089,E090,E091,E093,E094,E097,E100,E109,E114,E116,E117,E119,E120,E121,E122,E124,E125,E126,E127,E128	42
chr7	142191854	142192350	E004,E005,E017,E022,E029,E050,E056,E057,E093,E116,E121,E124,E127	13
chr7	142192387	142192981	E004,E017,E021,E022,E050,E051,E055,E056,E082,E086,E091,E100,E109,E120,E125,E127,E128	17
chr7	142193068	142193118	E022	1
chr7	142193159	142193780	E003,E004,E005,E006,E007,E008,E017,E021,E022,E028,E029,E032,E033,E034,E046,E050,E051,E055,E056,E057,E059,E080,E082,E084,E086,E088,E089,E091,E092,E093,E098,E100,E109,E114,E116,E119,E120,E121,E122,E123,E124,E126,E127,E128	44
chr7	142193806	142193876	E093	1
chr7	142193963	142194160	E082,E089,E090	3
chr7	142194483	142194672	E017,E120,E121	3
chr7	142194963	142195234	E003,E006,E017,E021,E050,E051,E055,E056,E086,E120,E121,E122,E125,E126,E128	15
chr7	142195615	142195675	E122	1
chr7	142195740	142195839	E086,E116,E128	3
chr7	142195882	142195952	E050	1
chr7	142196043	142196238	E050,E051,E124	3
chr7	142196416	142196467	E034,E080	2
chr7	142196598	142196710	E091	1
chr7	142196735	142196898	E093	1
chr7	142196938	142197209	E033,E034,E050,E051,E091,E093,E109,E120,E121	9
chr7	142197441	142197636	E021,E029,E034,E046,E050,E051,E055,E056,E090,E093,E124,E126,E127	13
chr7	142197666	142197791	E017,E055,E093,E109,E120	5
chr7	142197959	142198052	E093	1
chr7	142198194	142198256	E034	1
chr7	142199016	142199101	E082	1
chr7	142199134	142199184	E007	1
chr7	142199213	142199609	E005,E034,E080,E082,E083,E086,E088,E089,E121	9
chr7	142200005	142200061	E098	1
chr7	142200108	142200494	E017,E057,E091,E120,E121,E126	6
chr7	142201592	142201664	E109	1
chr7	142202180	142202240	E006	1
chr7	142202679	142202738	E034	1
chr7	142203417	142203520	E022	1
chr7	142204183	142204342	E022,E109	2
chr7	142204400	142204523	E100	1
chr7	142204824	142204874	E093	1
chr7	142205325	142205385	E017	1
chr7	142206032	142206341	E034,E080,E093,E097	4
chr7	142206345	142206868	E004,E005,E028,E050,E051,E086,E089,E090,E093	9
chr7	142206933	142207069	E093	1
chr7	142207158	142207208	E007	1
chr7	142207496	142207546	E093	1
chr7	142207661	142207756	E093	1
chr7	142208816	142208866	E022	1
chr7	142208891	142208955	E093	1
chr7	142209049	142209218	E007,E021,E093	3
chr7	142209228	142209529	E004,E032,E034,E082,E093,E119	6
chr7	142209576	142209636	E093	1
chr7	142209698	142209742	E080	1
chr7	142209911	142209991	E119	1
chr7	142210618	142211464	E003,E004,E005,E006,E007,E008,E017,E021,E022,E028,E034,E050,E051,E055,E056,E080,E083,E086,E088,E090,E091,E092,E093,E097,E100,E109,E114,E120,E121,E122,E123,E125,E126,E128	34
chr7	142211512	142211552	E086	1
chr7	142211554	142211634	E123	1
chr7	142211763	142212324	E006,E017,E050,E059,E085,E093,E125,E128	8
chr7	142212508	142212571	E090	1
chr7	142212689	142212753	E109	1
chr7	142213051	142213595	E004,E005,E017,E021,E022,E050,E051,E081,E090,E093,E098,E109,E120,E121,E124	15
chr7	142213635	142213685	E021	1
chr7	142213736	142213817	E093,E122	2
chr7	142214604	142214788	E005,E093,E123	3
chr7	142215305	142215446	E021,E022,E055,E056,E100,E121,E126	7
chr7	142216152	142216368	E029,E034,E050,E051,E093,E123	6
chr7	142216537	142216592	E093	1
chr7	142216687	142216984	E005,E007,E017,E050,E055,E056,E082,E086,E093,E097,E120,E121,E125,E126	14
chr7	142217117	142217233	E086,E123	2
chr7	142217298	142217388	E116	1
chr7	142217429	142217709	E021,E051,E084,E085,E086,E088,E109	7
chr7	142217803	142218635	E021,E028,E034,E057,E059,E082,E085,E093,E119,E127	10
chr7	142218681	142218761	E093	1
chr7	142218807	142219434	E003,E004,E005,E006,E007,E008,E017,E021,E022,E028,E029,E032,E033,E034,E046,E050,E051,E055,E056,E057,E059,E080,E084,E085,E086,E088,E091,E092,E093,E098,E100,E109,E114,E116,E117,E118,E119,E120,E121,E122,E123,E124,E125,E126,E127,E128	46
chr7	142222239	142222400	E005,E021,E029,E046,E050,E124	6
chr7	142222516	142222566	E089	1
chr7	142222688	142222787	E093,E121	2
chr7	142222891	142223084	E083,E091,E120,E121,E124	5
chr7	142223088	142223138	E088	1
chr7	142223300	142223357	E022,E046	2
chr7	142223488	142224017	E006,E017,E021,E050,E051,E055,E083,E085,E086,E088,E089,E090,E092,E093,E097,E098,E100,E109,E119,E120,E121,E126	22
chr7	142224210	142224406	E017,E032,E051,E056,E090,E093	6
chr7	142224457	142224576	E005,E021,E123	3
chr7	142224653	142224703	E055	1
chr7	142225487	142225541	E127	1
chr7	142226212	142226640	E005,E017,E022,E028,E055,E056,E082,E083,E089,E090,E100,E120,E121,E125,E126,E128	16
chr7	142227912	142227992	E123	1
chr7	142228523	142228621	E007,E089,E090	3
chr7	142228668	142228721	E090	1
chr7	142229502	142230028	E051,E094,E100,E109,E114,E120,E121	7
chr7	142230261	142230324	E126	1
chr7	142230387	142230459	E093	1
chr7	142231511	142231949	E046,E050,E051,E086,E089,E090,E093,E118	8
chr7	142232599	142232649	E093	1
chr7	142233425	142233501	E125	1
chr7	142234281	142234356	E003,E022	2
chr7	142234379	142234487	E081,E123	2
chr7	142234573	142234723	E017,E055,E056,E081,E082,E094,E098,E117,E119,E122,E125,E128	12
chr7	142234852	142234902	E007	1
chr7	142235956	142236078	E050,E093,E120,E121,E124	5
chr7	142236528	142236578	E093	1
chr7	142236776	142237151	E091	1
chr7	142237215	142237499	E084,E091,E093,E114,E127	5
chr7	142237748	142237874	E084	1
chr7	142237935	142238020	E123	1
chr7	142238130	142238207	E033	1
chr7	142239104	142239249	E119	1
chr7	142239279	142239329	E093	1
chr7	142239346	142239822	E093,E109,E118	3
chr7	142239865	142240779	E003,E004,E005,E006,E007,E008,E017,E021,E022,E033,E034,E046,E050,E051,E080,E082,E086,E088,E089,E090,E091,E092,E093,E097,E114,E116,E120,E121,E123,E125,E127	31
chr7	142241436	142241557	E022,E123	2
chr7	142241606	142241764	E093	1
chr7	142241845	142241939	E093	1
chr7	142242032	142242487	E006,E017,E021,E080,E083,E084,E085,E086,E088,E089,E090,E091,E092,E093,E109,E118,E120,E121	18
chr7	142242537	142242690	E032,E085,E093	3
chr7	142242839	142242931	E084,E089	2
chr7	142242950	142243142	E051,E080,E084,E093	4
chr7	142243308	142243615	E032,E080,E084	3
chr7	142243646	142243871	E046,E050,E080,E084,E093	5
chr7	142243997	142244098	E084	1
chr7	142244265	142244315	E093	1
chr7	142244368	142244530	E033,E093	2
chr7	142244655	142244777	E051	1
chr7	142244837	142244957	E093	1
chr7	142245132	142245182	E088	1
chr7	142245254	142245294	E034	1
chr7	142245336	142245442	E029,E083,E093	3
chr7	142245490	142246636	E003,E004,E005,E006,E007,E008,E017,E021,E022,E028,E029,E032,E033,E034,E046,E050,E051,E055,E056,E057,E059,E080,E081,E082,E083,E084,E085,E086,E088,E089,E090,E091,E092,E093,E094,E098,E100,E109,E114,E116,E117,E118,E119,E120,E121,E122,E123,E124,E125,E126,E127,E128	52
chr7	142246645	142246783	E093	1
chr7	142246797	142248142	E003,E004,E005,E006,E007,E017,E021,E022,E028,E029,E032,E033,E034,E046,E050,E051,E055,E056,E057,E080,E082,E084,E088,E089,E090,E091,E093,E100,E109,E116,E119,E120,E121,E123,E124,E125,E126,E127,E128	39
chr7	142249140	142249194	E100	1
chr7	142249215	142249280	E033	1
chr7	142249569	142250341	E005,E017,E021,E028,E029,E050,E051,E057,E084,E085,E086,E090,E093,E100,E109,E119,E127	17
chr7	142250503	142250663	E093	1
chr7	142250700	142250829	E093	1
chr7	142250894	142250977	E021,E093,E100	3
chr7	142250998	142251070	E093	1
chr7	142251129	142251209	E093	1
chr7	142251555	142251800	E004,E005,E007,E051,E119	5
chr7	142251818	142251937	E005,E034,E082	3
chr7	142252032	142252096	E021	1
chr7	142252166	142252803	E003,E021,E022,E050,E080,E081,E082,E093,E120,E121	10
chr7	142253270	142253355	E124	1
chr7	142254118	142254292	E050,E081,E124,E127	4
chr7	142254378	142254461	E122	1
chr7	142254639	142254719	E123	1
chr7	142254943	142256346	E003,E004,E005,E006,E007,E008,E017,E021,E022,E028,E029,E033,E034,E046,E050,E051,E055,E056,E057,E080,E083,E084,E085,E086,E088,E089,E091,E092,E093,E094,E098,E100,E109,E114,E117,E119,E120,E121,E122,E123,E124,E125,E126,E127	44
chr7	142256574	142256624	E021	1
chr7	142256711	142256857	E100,E119	2
chr7	142257368	142257418	E121	1
chr7	142257459	142258168	E006,E017,E028,E046,E055,E056,E094,E100,E109,E114,E117,E118,E119,E120,E121,E124,E125,E126,E128	19
chr7	142258321	142258371	E121	1
chr7	142258429	142258483	E094	1
chr7	142258519	142258579	E100,E121	2
chr7	142258859	142258923	E124	1
chr7	142258953	142259117	E098,E100,E120,E126	4
chr7	142259178	142259319	E100,E123	2
chr7	142259625	142259878	E021,E022,E080,E126	4
chr7	142259911	142260093	E006,E080,E119,E120	4
chr7	142260102	142260375	E017,E028,E050,E057,E080,E114,E119,E120,E121,E123,E127,E128	12
chr7	142261283	142261350	E017,E022	2
chr7	142262256	142262306	E051	1
chr7	142262370	142262441	E007,E127	2
chr7	142262557	142262626	E094	1
chr7	142263395	142263608	E003,E004,E008,E021,E051,E124,E127	7
chr7	142263869	142263933	E124	1
chr7	142265302	142265352	E022	1
chr7	142265456	142265572	E022	1
chr7	142265692	142265790	E008	1
chr7	142265837	142267521	E003,E004,E005,E006,E008,E021,E022,E028,E034,E057,E091,E093,E119,E127	14
chr7	142269177	142269691	E033,E034,E050,E082,E093,E119,E120,E121	8
chr7	142269778	142269929	E119,E127	2
chr7	142270360	142270440	E034,E119	2
chr7	142271186	142271236	E093	1
chr7	142271320	142271471	E006,E008	2
chr7	142271639	142272127	E006,E017,E021,E022,E034,E081,E082,E090,E098,E100,E109,E120,E121,E125,E126	15
chr7	142272187	142272262	E093	1
chr7	142272735	142272785	E091	1
chr7	142272891	142272941	E090	1
chr7	142272993	142273126	E051,E093	2
chr7	142273170	142274138	E003,E004,E006,E007,E008,E017,E021,E022,E028,E029,E032,E033,E034,E046,E050,E051,E055,E056,E057,E059,E080,E081,E082,E083,E084,E085,E086,E088,E089,E090,E091,E092,E093,E097,E098,E100,E109,E114,E116,E117,E118,E119,E120,E121,E122,E123,E124,E125,E126,E127,E128	51
chr7	142274258	142274298	E086	1
chr7	142274801	142274902	E093,E123	2
chr7	142275191	142275241	E093	1
chr7	142275313	142275411	E093	1
chr7	142275491	142275700	E028,E093,E109,E124,E127	5
chr7	142275822	142275890	E034,E091	2
chr7	142275924	142275995	E093	1
chr7	142326257	142326437	E093,E123	2
chr7	142326487	142326750	E003,E005,E093	3
chr7	142326758	142327169	E093	1
chr7	142327890	142327930	E086	1
chr7	142327934	142328451	E003,E034,E081,E082,E123	5
chr7	142329148	142329293	E123	1
chr7	142329317	142329367	E093	1
chr7	142329519	142329569	E021	1
chr7	142329826	142329888	E090	1
chr7	142330468	142330544	E082	1
chr7	142330800	142330880	E123	1
chr7	142332298	142332348	E017	1
chr7	142332792	142332846	E056	1
chr7	142332903	142333093	E109	1
chr7	142333414	142333621	E109	1
chr7	142333966	142334496	E003,E004,E005,E007,E008,E017,E021,E022,E028,E029,E032,E033,E034,E046,E050,E051,E055,E056,E057,E059,E080,E083,E086,E088,E089,E090,E091,E092,E093,E094,E098,E100,E109,E114,E116,E118,E119,E120,E121,E122,E123,E124,E126,E127,E128	45
chr7	142334512	142334556	E097	1
chr7	142334558	142334866	E032,E050,E086,E093	4
chr7	142334915	142335095	E050,E051,E080,E093	4
chr7	142335192	142335292	E093	1
chr7	142335444	142335494	E032	1
chr7	142335547	142335627	E119	1
chr7	142335725	142335775	E093	1
chr7	142336087	142336178	E100	1
chr7	142336216	142336319	E006,E017,E055,E056,E081,E100,E120,E126	8
chr7	142336533	142336585	E017	1
chr7	142337025	142337092	E082	1
chr7	142337118	142337401	E005,E082,E086,E100	4
chr7	142337418	142338096	E004,E005,E006,E017,E021,E022,E055,E056,E057,E083,E086,E089,E090,E091,E098,E100,E117,E120,E121,E125,E126,E128	22
chr7	142338148	142338230	E005,E032	2
chr7	142339690	142339785	E081,E123	2
chr7	142339814	142340597	E003,E004,E005,E006,E007,E008,E017,E021,E022,E028,E029,E032,E033,E034,E046,E050,E051,E055,E056,E057,E059,E080,E081,E082,E083,E084,E085,E086,E088,E089,E090,E091,E092,E093,E094,E097,E098,E100,E109,E114,E116,E117,E118,E119,E120,E121,E122,E123,E124,E125,E126,E127,E128	53
chr7	142341872	142342020	E119	1
chr7	142342475	142342562	E123	1
chr7	142343203	142343283	E119	1
chr7	142344102	142345014	E032,E033,E034,E046,E050,E051,E093,E098,E123	9
chr7	142345047	142345199	E033,E034,E050,E093	4
chr7	142345218	142345341	E003,E034,E051,E093	4
chr7	142345841	142345968	E082	1
chr7	142346114	142346406	E081,E082	2
chr7	142346435	142347032	E021,E022,E081,E082,E119	5
chr7	142348451	142348556	E021,E059	2
chr7	142348770	142348824	E098	1
chr7	142349319	142349369	E022	1
chr7	142349410	142349460	E091	1
chr7	142349601	142349651	E093	1
chr7	142349676	142349734	E022	1
chr7	142349995	142350045	E051	1
chr7	142350046	142350096	E050	1
chr7	142351841	142351904	E100	1
chr7	142352522	142352602	E123	1
chr7	142352918	142352998	E123	1
chr7	142353055	142353115	E032	1
chr7	142353361	142353785	E007,E032,E033,E034,E046,E050,E051,E080,E081,E082,E093,E100,E126	13
chr7	142353808	142354261	E022,E032,E033,E046,E050,E051,E056,E080,E081,E082,E086,E093,E109,E123,E124	15
chr7	142354289	142354521	E050,E051,E080,E082,E124	5
chr7	142354886	142354936	E093	1
chr7	142355406	142355456	E109	1
chr7	142356786	142356949	E021,E022,E116	3
chr7	142360423	142360489	E032	1
chr7	142360804	142360867	E082	1
chr7	142361621	142361675	E127	1
chr7	142361975	142362204	E032,E033,E034,E046,E050,E051,E055,E059,E114,E123	10
chr7	142362439	142362518	E050,E056	2
chr7	142363203	142363373	E003,E021,E093	3
chr7	142363637	142363717	E119	1
chr7	142363943	142364037	E109,E127	2
chr7	142364840	142365214	E059	1
chr7	142365541	142365594	E007	1
chr7	142366475	142366566	E022,E090	2
chr7	142367090	142367147	E021	1
chr7	142367801	142367873	E032	1
chr7	142369205	142369291	E122	1
chr7	142369849	142369899	E007	1
chr7	142370475	142370567	E021,E086,E091,E109	4
chr7	142373265	142373335	E118	1
chr7	142373426	142373592	E005,E006,E007,E017,E050,E051,E080,E083,E098,E109,E114,E116,E117,E118,E119,E123,E128	17
chr7	142373632	142373849	E017,E050,E051,E083,E118,E123	6
chr7	142373973	142374080	E004,E017,E050,E051,E083,E114,E116,E118,E121,E123,E125,E127	12
chr7	142374236	142374515	E005,E017,E050,E051,E083,E109,E114,E118,E119,E123	10
chr7	142374835	142375229	E005,E007,E017,E022,E050,E083,E086,E098,E109,E117,E118,E119,E123,E127	14
chr7	142375298	142375541	E005,E017,E050,E051,E083,E097,E100,E109,E114,E117,E118,E119,E128	13
chr7	142376374	142376673	E029,E032,E033,E046,E050,E051,E086,E089,E090,E093,E116,E123,E124	13
chr7	142376714	142376779	E032	1
chr7	142376911	142377681	E003,E004,E005,E006,E007,E008,E021,E022,E028,E032,E033,E034,E046,E050,E051,E055,E056,E057,E059,E085,E086,E088,E089,E093,E098,E109,E114,E116,E120,E121,E122,E123,E126,E127,E128	35
chr7	142378037	142378098	E080	1
chr7	142378124	142378164	E034	1
chr7	142378372	142378458	E034,E050	2
chr7	142378523	142378618	E034,E050,E093	3
chr7	142378997	142379076	E098	1
chr7	142379286	142379630	E034,E050,E051,E093,E109,E123	6
chr7	142379727	142379812	E119	1
chr7	142381072	142381132	E125	1
chr7	142383032	142383124	E006,E123	2
chr7	142384495	142384565	E118	1
chr7	142386367	142386433	E050	1
chr7	142389417	142389467	E022	1
chr7	142389493	142389627	E098	1
chr7	142389704	142389873	E022,E098	2
chr7	142390440	142390480	E086	1
chr7	142391291	142391341	E021	1
chr7	142392888	142392983	E021,E046	2
chr7	142393000	142393114	E123	1
chr7	142393346	142393428	E046	1
chr7	142393717	142394075	E034,E046,E050,E051,E093,E116,E123	7
chr7	142394196	142394246	E082	1
chr7	142394657	142394697	E034	1
chr7	142394801	142394879	E046	1
chr7	142396292	142396377	E098	1
chr7	142396926	142397045	E022,E050	2
chr7	142397411	142397996	E008,E021,E034,E046,E050,E051,E082,E085,E093,E098,E109,E122	12
chr7	142398334	142398658	E021,E032,E033,E034,E050,E051,E123,E124	8
chr7	142398692	142398791	E050	1
chr7	142399680	142399730	E021	1
chr7	142400366	142400532	E123	1
chr7	142401650	142401741	E123	1
chr7	142401908	142401962	E128	1
chr7	142403190	142403240	E021	1
chr7	142403283	142403389	E022,E050,E098,E122	4
chr7	142403754	142403804	E021	1
chr7	142403907	142404059	E021,E022	2
chr7	142404164	142404957	E003,E004,E005,E008,E021,E022,E085,E088,E109,E119	10
chr7	142404990	142405384	E003,E004,E005,E008,E021,E022,E029,E050,E055,E088,E098,E109	12
chr7	142405425	142405603	E004,E021	2
chr7	142405639	142405717	E021,E022	2
chr7	142405996	142406094	E017,E093,E123	3
chr7	142406277	142406595	E056,E080,E094,E098,E109,E122,E123	7
chr7	142406635	142406695	E003	1
chr7	142406743	142407394	E004,E021,E022,E123	4
chr7	142407649	142407699	E090	1
chr7	142408246	142408325	E021,E093	2
chr7	142408361	142408482	E003,E004,E021,E050,E051,E093	6
chr7	142408635	142408734	E021,E022	2
chr7	142408913	142409099	E034,E046	2
chr7	142409341	142409421	E123	1
chr7	142409527	142409577	E021	1
chr7	142410117	142410202	E021,E082	2
chr7	142410832	142410882	E007	1
chr7	142411278	142411388	E021	1
chr7	142411488	142412217	E021,E022,E029,E046,E050,E051,E059,E091,E100,E123,E124	11
chr7	142412290	142412402	E003,E021,E022	3
chr7	142412501	142412710	E008,E059,E123	3
chr7	142412941	142413078	E021	1
chr7	142413099	142413316	E059,E123	2
chr7	142413584	142413748	E004,E022,E109,E123	4
chr7	142414184	142414234	E032	1
chr7	142414808	142414964	E005,E123	2
chr7	142415009	142415101	E119	1
chr7	142415966	142416016	E046	1
chr7	142416117	142416197	E123	1
chr7	142416268	142416370	E123	1
chr7	142416565	142416615	E050	1
chr7	142416684	142416800	E034,E050,E098,E109,E124	5
chr7	142416829	142417039	E056,E098,E109,E122,E123	5
chr7	142417052	142417132	E123	1
chr7	142417449	142417560	E003,E004,E022	3
chr7	142417698	142418203	E003,E029,E033,E034,E050,E051,E082,E086,E098,E100,E109,E123,E127	13
chr7	142418361	142418423	E098	1
chr7	142418621	142418671	E022	1
chr7	142418713	142418766	E050	1
chr7	142418848	142418969	E050,E098	2
chr7	142418991	142419501	E022,E032,E034,E046,E050,E051,E055,E093,E098,E109,E121,E123,E125,E128	14
chr7	142419520	142420692	E003,E004,E007,E008,E017,E021,E022,E028,E032,E033,E034,E046,E050,E051,E055,E056,E057,E080,E088,E089,E090,E091,E093,E098,E109,E114,E116,E117,E118,E119,E120,E121,E122,E123,E125,E126,E127,E128	38
chr7	142421037	142421268	E022,E046,E050,E093	4
chr7	142421304	142421379	E021,E034	2
chr7	142421423	142421584	E093	1
chr7	142421608	142422771	E032,E033,E034,E046,E050,E051,E081,E093,E116,E121,E122,E123	12
chr7	142422850	142423545	E032,E046,E050,E051,E091,E093,E100,E122,E123	9
chr7	142423663	142423714	E051	1
chr7	142423785	142423942	E086,E093	2
chr7	142424009	142424090	E093	1
chr7	142424132	142424217	E050,E093	2
chr7	142424328	142424368	E086	1
chr7	142424413	142425649	E021,E032,E033,E034,E046,E050,E051,E086,E089,E093,E109,E121,E123,E128	14
chr7	142425832	142426076	E033,E034,E046,E051,E093	5
chr7	142426092	142426142	E046	1
chr7	142426168	142426456	E034,E046,E050,E098,E100,E109	6
chr7	142426598	142426704	E046,E050	2
chr7	142426743	142426807	E093	1
chr7	142426834	142426946	E046,E081	2
chr7	142427356	142427506	E046,E051	2
chr7	142427644	142427756	E123	1
chr7	142427834	142428805	E022,E033,E034,E046,E050,E051,E093,E123	8
chr7	142428884	142429342	E022,E032,E034,E046,E050,E089,E090,E093,E123	9
chr7	142429672	142429752	E123	1
chr7	142429770	142430652	E022,E032,E033,E034,E046,E050,E081,E088,E090,E093,E116,E123	12
chr7	142430752	142430841	E046,E123	2
chr7	142430908	142431128	E034,E046,E093,E100,E116	5
chr7	142431194	142431236	E034	1
chr7	142431315	142431380	E051	1
chr7	142431633	142431713	E123	1
chr7	142433167	142433207	E086	1
chr7	142435001	142435150	E084,E109	2
chr7	142436595	142436655	E005	1
chr7	142436717	142436797	E123	1
chr7	142436950	142437071	E123	1
chr7	142441120	142441358	E003,E032,E123	3
chr7	142442410	142442468	E021	1
chr7	142442753	142442803	E050	1
chr7	142443367	142443480	E022	1
chr7	142443860	142443918	E098	1
chr7	142443923	142444034	E123	1
chr7	142444551	142444623	E127	1
chr7	142446999	142447049	E032	1
chr7	142447767	142448311	E003,E004,E032,E033,E034,E046,E050,E051,E082,E093,E098,E116,E123,E128	14
chr7	142448719	142448923	E032,E050,E051,E093	4
chr7	142449439	142449489	E109	1
chr7	142449537	142450282	E050,E097,E098,E125	4
chr7	142450349	142450432	E005,E021	2
chr7	142451478	142451532	E127	1
chr7	142451666	142451736	E098	1
chr7	142452021	142452075	E098	1
chr7	142452995	142453355	E017,E029,E050,E055,E056,E082,E098,E100,E121,E122,E123,E124,E126,E128	14
chr7	142453671	142453970	E021,E050	2
chr7	142454256	142454386	E089,E124	2
chr7	142454649	142454714	E032	1
chr7	142455092	142455155	E098	1
chr7	142455181	142455261	E119	1
chr7	142455309	142455359	E050	1
chr7	142455371	142455425	E127	1
chr7	142455566	142455637	E098	1
chr7	142455682	142455835	E081	1
chr7	142455887	142455937	E021	1
chr7	142456428	142456523	E098	1
chr7	142456684	142456759	E098	1
chr7	142456844	142457914	E004,E021,E028,E032,E050,E051,E085,E094,E097,E098,E116,E119,E123	13
chr7	142457979	142458161	E022,E098	2
chr7	142458338	142458537	E003,E032,E051,E086,E098	5
chr7	142458573	142458771	E007,E022,E080,E098,E125,E128	6
chr7	142458798	142458858	E004	1
chr7	142458941	142462439	E003,E004,E006,E008,E017,E021,E022,E029,E050,E051,E055,E056,E080,E081,E082,E084,E085,E086,E089,E090,E091,E092,E098,E100,E116,E119,E120,E121,E123,E125,E126,E128	32
chr7	142462478	142463357	E006,E007,E017,E022,E046,E050,E055,E056,E082,E084,E085,E094,E097,E098,E100,E109,E120,E121,E122,E123,E125,E126,E128	23
chr7	142463907	142464409	E097,E098,E126	3
chr7	142464973	142465049	E098	1
chr7	142465105	142465165	E125	1
chr7	142465478	142465544	E098	1
chr7	142465608	142465688	E119	1
chr7	142465708	142465836	E098	1
chr7	142465875	142466422	E051,E098,E100,E126	4
chr7	142466501	142466617	E098	1
chr7	142467089	142467193	E084,E098	2
chr7	142467384	142467523	E022,E051,E082,E098	4
chr7	142467552	142467627	E004	1
chr7	142467671	142468817	E004,E017,E021,E032,E050,E051,E080,E086,E094,E097,E098,E123,E125,E128	14
chr7	142468987	142469229	E021,E098	2
chr7	142469283	142469364	E098	1
chr7	142469449	142469509	E125	1
chr7	142469567	142469809	E004,E120,E125,E128	4
chr7	142470559	142470599	E086	1
chr7	142470612	142470666	E098	1
chr7	142470758	142470817	E097	1
chr7	142470883	142471000	E098	1
chr7	142471033	142471126	E086,E098	2
chr7	142471324	142471514	E098	1
chr7	142471687	142471758	E098	1
chr7	142471947	142471997	E090	1
chr7	142472017	142472067	E097	1
chr7	142472416	142472532	E098,E124	2
chr7	142472796	142472911	E022,E098	2
chr7	142473200	142473296	E046,E085,E098,E122,E123	5
chr7	142473604	142473654	E084	1
chr7	142473770	142473858	E006,E056,E122,E125,E128	5
chr7	142473984	142474035	E022,E086	2
chr7	142475457	142475507	E007	1
chr7	142475525	142475631	E005,E046	2
chr7	142475826	142475939	E003,E007,E017,E022,E050	5
chr7	142476554	142476626	E022	1
chr7	142477843	142477901	E046	1
chr7	142478530	142478586	E050,E098	2
chr7	142478652	142478717	E004	1
chr7	142479306	142479375	E082	1
chr7	142479962	142480100	E022,E098,E128	3
chr7	142480138	142480784	E004,E006,E028,E050,E055,E120,E121,E125,E127,E128	10
chr7	142481252	142481332	E017	1
chr7	142482219	142482401	E098,E100	2
chr7	142482784	142482848	E050	1
chr7	142483258	142483360	E098,E100	2
chr7	142483640	142483715	E126	1
chr7	142483770	142483828	E046	1
chr7	142483918	142484019	E006,E098	2
chr7	142484100	142484356	E050,E084,E100,E122,E125,E126,E128	7
chr7	142484397	142484649	E022,E046,E084,E085,E097,E122,E124,E125,E126,E128	10
chr7	142486661	142486749	E003,E121	2
chr7	142486814	142486854	E086	1
chr7	142486943	142487008	E051,E100	2
chr7	142487264	142487472	E050,E093,E100,E118	4
chr7	142487543	142487648	E022,E093,E100,E128	4
chr7	142487702	142487782	E055,E123	2
chr7	142487796	142487881	E022	1
chr7	142488096	142488146	E022	1
chr7	142488216	142488266	E055	1
chr7	142488387	142488472	E082,E089,E094	3
chr7	142488477	142488555	E124	1
chr7	142488728	142488877	E123	1
chr7	142489690	142489740	E021	1
chr7	142490049	142490103	E098	1
chr7	142490219	142490347	E032	1
chr7	142490701	142491642	E003,E004,E005,E006,E007,E008,E017,E021,E022,E028,E029,E032,E033,E034,E046,E050,E051,E055,E056,E057,E059,E080,E081,E082,E083,E084,E085,E086,E088,E089,E090,E091,E092,E093,E094,E097,E098,E100,E109,E114,E116,E117,E118,E119,E120,E121,E122,E123,E124,E125,E126,E127,E128	53
chr7	142491918	142499995	E003,E004,E006,E007,E008,E017,E021,E022,E032,E033,E034,E046,E050,E051,E055,E056,E082,E084,E085,E086,E089,E090,E091,E092,E093,E094,E097,E098,E100,E109,E116,E119,E121,E122,E123,E124,E125,E126,E127,E128	40
chr7	142500064	142500192	E093,E124	2
chr7	142500264	142500394	E032,E034,E093,E097	4
chr7	142500450	142500820	E032,E033,E034,E093	4
chr7	142500853	142501060	E034,E093	2
chr7	142501084	142508448	E006,E007,E017,E021,E022,E028,E029,E032,E033,E034,E046,E050,E051,E055,E056,E057,E082,E084,E085,E086,E089,E092,E093,E094,E098,E100,E109,E116,E117,E119,E120,E121,E122,E123,E124,E125,E126,E127,E128	39
chr7	142508468	142509366	E003,E004,E005,E006,E007,E008,E017,E021,E022,E028,E029,E032,E033,E034,E046,E050,E051,E055,E056,E057,E059,E080,E081,E082,E083,E088,E089,E090,E091,E092,E093,E094,E097,E098,E100,E109,E114,E116,E117,E118,E119,E120,E121,E122,E123,E124,E125,E126,E127,E128	50
chr7	142509619	142513493	E003,E004,E005,E006,E007,E008,E017,E021,E022,E028,E032,E033,E034,E050,E051,E055,E056,E057,E059,E080,E081,E082,E084,E086,E088,E091,E093,E094,E109,E114,E116,E117,E118,E119,E120,E121,E122,E123,E124,E125,E126,E127,E128	43
chr7	142513633	142513795	E033,E093	2
chr7	142513849	142513907	E046	1
chr7	142513933	142513973	E034	1
chr7	142514046	142514246	E005,E007,E034,E091,E093	5
chr7	142514444	142514595	E007,E093,E098	3
chr7	142515054	142515526	E005,E007,E032,E033,E119,E120,E121,E124,E125,E128	10
chr7	142515643	142515821	E034,E093,E098	3
chr7	142515965	142516055	E082,E123	2
chr7	142516710	142516906	E033,E123	2
chr7	142516956	142517219	E123,E127,E128	3
chr7	142517340	142517487	E004,E007,E022	3
chr7	142517521	142517659	E022,E123	2
chr7	142517675	142517725	E032	1
chr7	142518606	142518775	E081,E082	2
chr7	142518814	142518935	E082	1
chr7	142519095	142519304	E116	1
chr7	142519409	142519498	E093	1
chr7	142520373	142520453	E123	1
chr7	142520660	142520710	E093	1
chr7	142523304	142523375	E022	1
chr7	142525283	142525345	E109	1
chr7	142525704	142526156	E003,E005,E007,E021,E022,E051,E081,E082,E086,E090,E100,E119,E120,E123,E127,E128	16
chr7	142526983	142527037	E127	1
chr7	142527049	142527141	E088	1
chr7	142527530	142527627	E093	1
chr7	142527630	142527710	E123	1
chr7	142527771	142527835	E033	1
chr7	142528264	142528408	E122,E123	2
chr7	142528812	142528885	E017	1
chr7	142528995	142529728	E021,E093,E116,E123,E128	5
chr7	142530097	142530752	E004,E034,E046,E055,E056,E081,E088,E090,E093,E094,E109,E116,E119,E121,E123,E126	16
chr7	142530941	142531474	E004,E005,E006,E007,E021,E022,E028,E029,E033,E046,E050,E080,E086,E089,E093,E094,E109,E116,E117,E119,E120,E121,E123,E124,E125,E126,E127,E128	28
chr7	142531616	142531734	E116	1
chr7	142532256	142532357	E093,E123	2
chr7	142533144	142533222	E034	1
chr7	142533236	142533789	E003,E004,E007,E021,E022,E033,E034,E046,E050,E051,E093,E116,E119,E121	14
chr7	142534027	142534134	E093	1
chr7	142534231	142534354	E093	1
chr7	142534411	142534477	E098	1
chr7	142536139	142536977	E005,E021,E022,E050,E051,E059,E080,E084,E089,E090,E093,E094,E109,E116,E120,E122,E123,E125	18
chr7	142538336	142538416	E123	1
chr7	142538459	142538678	E022,E032,E083,E119	4
chr7	142538739	142538779	E034	1
chr7	142539263	142539518	E046,E109	2
chr7	142539628	142540919	E084,E093,E094,E098,E109,E122,E123	7
chr7	142540955	142541195	E028,E089,E092,E097,E109,E116,E122,E123	8
chr7	142541238	142541425	E088,E123	2
chr7	142541441	142541491	E088	1
chr7	142541927	142542214	E081,E082,E123	3
chr7	142542537	142542587	E055	1
chr7	142543057	142543235	E123	1
chr7	142543348	142543412	E093	1
chr7	142543446	142543558	E051,E086	2
chr7	142545152	142545206	E033	1
chr7	142545245	142545492	E028,E119,E120,E122	4
chr7	142545519	142545618	E082	1
chr7	142546296	142546730	E091	1
chr7	142547255	142547311	E034,E127	2
chr7	142547321	142547371	E046	1
chr7	142547388	142547469	E091	1
chr7	142547650	142547883	E091,E123	2
chr7	142548213	142548792	E081,E082,E083,E093,E123	5
chr7	142548913	142549038	E033,E034,E091,E093,E123	5
chr7	142549194	142549544	E032,E034,E046,E091,E123	5
chr7	142549782	142550099	E003,E004,E021,E022,E046,E100,E123,E127	8
chr7	142551263	142554355	E003,E004,E005,E006,E007,E008,E017,E021,E022,E028,E029,E032,E033,E034,E046,E050,E051,E055,E056,E057,E059,E080,E081,E082,E083,E084,E085,E086,E088,E089,E090,E091,E092,E093,E094,E097,E098,E100,E109,E114,E116,E118,E119,E120,E121,E122,E123,E124,E125,E126,E127,E128	52
chr7	142554414	142555258	E005,E007,E032,E033,E034,E046,E057,E081,E086,E091,E093,E098,E100,E109,E121,E123,E127	17
chr7	142555263	142555303	E034	1
chr7	142555314	142555480	E005,E034,E056,E124	4
chr7	142555502	142555637	E005,E086,E091	3
chr7	142555648	142555903	E123	1
chr7	142555928	142556094	E055,E123	2
chr7	142556117	142556161	E097	1
chr7	142556586	142556705	E123	1
chr7	142556821	142557064	E123	1
chr7	142557088	142557220	E081,E091	2
chr7	142557292	142557417	E123,E127	2
chr7	142557500	142558346	E005,E006,E017,E021,E022,E028,E033,E055,E056,E057,E059,E080,E081,E082,E086,E088,E089,E090,E091,E092,E097,E098,E100,E114,E119,E120,E121,E123,E125,E126,E127,E128	32
chr7	142558540	142558600	E005	1
chr7	142558852	142559051	E004,E005,E091,E093,E123	5
chr7	142559345	142559399	E033	1
chr7	142559613	142559755	E032,E034,E123	3
chr7	142560147	142560209	E022	1
chr7	142560329	142560472	E021,E022,E086	3
chr7	142560725	142560802	E022	1
chr7	142560831	142560891	E125	1
chr7	142561667	142561717	E109	1
chr7	142561972	142562026	E051	1
chr7	142562249	142562333	E093	1
chr7	142562455	142562608	E081,E082,E093	3
chr7	142562702	142562786	E003,E098	2
chr7	142562820	142563115	E008,E055,E056,E081,E086,E088,E090,E093,E100,E119,E121,E127	12
chr7	142563151	142563240	E086,E090	2
chr7	142563244	142563335	E021	1
chr7	142563366	142563454	E050,E088,E098	3
chr7	142563501	142563567	E021,E088	2
chr7	142563631	142563686	E051	1
chr7	142563750	142563790	E086	1
chr7	142563805	142563870	E091	1
chr7	142563927	142564610	E003,E004,E005,E007,E008,E017,E021,E022,E028,E029,E032,E033,E034,E046,E050,E051,E055,E056,E080,E081,E082,E083,E084,E085,E086,E088,E089,E090,E091,E092,E093,E094,E097,E098,E100,E109,E114,E117,E118,E119,E121,E122,E123,E124,E127	45
chr7	142564742	142564864	E109,E124	2
chr7	142564941	142564991	E093	1
chr7	142565035	142565108	E032,E093	2
chr7	142565335	142565395	E029	1
chr7	142565417	142565490	E022	1
chr7	142565500	142565567	E082	1
chr7	142565663	142565817	E093,E100,E118	3
chr7	142565881	142565945	E080,E124	2
chr7	142566133	142566223	E021,E022,E123	3
chr7	142566460	142566531	E093	1
chr7	142566757	142566797	E086	1
chr7	142566801	142566898	E032,E091,E093	3
chr7	142567081	142567749	E051,E080,E091,E093,E098	5
chr7	142567791	142567898	E091,E123,E124	3
chr7	142567927	142567977	E091	1
chr7	142568050	142568156	E091	1
chr7	142568213	142568432	E032,E090,E091,E097,E109,E124	6
chr7	142568526	142568819	E007,E032,E034,E086,E091,E098	6
chr7	142568851	142568893	E034	1
chr7	142568897	142569080	E029,E081,E091	3
chr7	142569143	142569968	E032,E050,E081,E089,E090,E091,E093,E097,E122,E127	10
chr7	142570030	142570335	E050,E051,E098,E100,E123	5
chr7	142570961	142571511	E003,E004,E008,E021,E022,E032,E033,E034,E046,E050,E051,E081,E082,E086,E091,E092,E093,E098,E100,E109,E114,E116,E117,E118,E121,E123,E124,E126,E127	29
chr7	142571589	142571639	E017	1
chr7	142571813	142571865	E084	1
chr7	142571904	142572057	E017,E081,E093	3
chr7	142572085	142572135	E032	1
chr7	142572153	142572260	E022,E093	2
chr7	142572274	142572370	E091	1
chr7	142572419	142572553	E093	1
chr7	142572565	142572669	E123	1
chr7	142572735	142572902	E081,E089	2
chr7	142572938	142572988	E114	1
chr7	142573034	142573084	E021	1
chr7	142573091	142573330	E033,E109,E123,E124	4
chr7	142573337	142573408	E081	1
chr7	142573467	142573904	E003,E021,E022,E032,E051,E055,E086,E088,E091,E093,E098,E100,E123,E124,E127	15
chr7	142573922	142574006	E055	1
chr7	142574198	142574248	E032	1
chr7	142574368	142574418	E022	1
chr7	142574422	142574493	E098	1
chr7	142574517	142574567	E021	1
chr7	142574694	142574744	E093	1
chr7	142574912	142575000	E022	1
chr7	142575210	142575267	E007	1
chr7	142575432	142575527	E093	1
chr7	142575867	142575917	E022	1
chr7	142576019	142576135	E022,E091,E093	3
chr7	142576151	142576387	E005,E055,E056,E091,E093,E119,E121,E125	8
chr7	142576732	142576792	E050	1
chr7	142577360	142577430	E118	1
chr7	142577491	142577729	E032,E034,E093,E124	4
chr7	142578075	142578129	E127	1
chr7	142578194	142578278	E091,E097	2
chr7	142578383	142578495	E032,E034	2
chr7	142578549	142579151	E003,E004,E005,E007,E008,E021,E022,E028,E029,E032,E033,E034,E046,E050,E051,E055,E056,E057,E080,E083,E084,E085,E086,E088,E089,E091,E092,E093,E094,E098,E100,E109,E114,E116,E117,E119,E120,E121,E122,E123,E124,E125,E126,E127,E128	45
chr7	142579168	142579218	E046	1
chr7	142579249	142579557	E098,E125	2
chr7	142579676	142580489	E005,E046,E059,E081,E086,E091,E098,E116,E119,E127	10
chr7	142580809	142580982	E123	1
chr7	142581052	142581102	E091	1
chr7	142581249	142581973	E004,E021,E022,E091,E123	5
chr7	142582093	142582582	E004,E083,E091,E098,E109,E116,E123,E124	8
chr7	142582679	142583240	E021,E051,E086,E088,E091,E094,E098,E109,E123,E127	10
chr7	142583289	142583948	E003,E004,E005,E008,E021,E022,E028,E034,E057,E084,E085,E086,E088,E090,E091,E092,E093,E094,E097,E098,E109,E117,E119,E123,E127	25
chr7	142584184	142584270	E086	1
chr7	142584367	142585105	E021,E022,E028,E034,E055,E057,E088,E091,E092,E109,E119,E127	12
chr7	142585111	142585268	E034,E114,E123,E127	4
chr7	142585305	142585395	E032	1
chr7	142585485	142585641	E086,E109	2
chr7	142586014	142586064	E082	1
chr7	142586470	142586807	E005,E084,E086,E091,E100,E119,E124,E126	8
chr7	142586836	142587012	E021,E084,E085,E088,E089,E091	6
chr7	142587112	142587228	E082,E084,E085	3
chr7	142587230	142587394	E055,E085,E123	3
chr7	142587442	142587927	E022,E050,E055,E084,E085,E086,E091,E097,E100,E109,E124,E126	12
chr7	142588185	142588356	E017,E086,E123	3
chr7	142588503	142588566	E091	1
chr7	142588626	142588693	E051	1
chr7	142588759	142588855	E119	1
chr7	142588874	142589157	E005,E007,E021,E084,E109	5
chr7	142589250	142589368	E080,E119	2
chr7	142589960	142590036	E007	1
chr7	142590232	142590302	E109	1
chr7	142590366	142590440	E007,E021	2
chr7	142590503	142590791	E084,E085,E086,E109	4
chr7	142591598	142591674	E084,E124	2
chr7	142591712	142591965	E055,E084,E085,E100,E119	5
chr7	142592061	142592460	E055,E084,E086,E088,E100,E109	6
chr7	142592515	142592599	E034,E084	2
chr7	142592632	142592793	E084,E109	2
chr7	142592804	142592886	E085	1
chr7	142592914	142592987	E127	1
chr7	142593182	142593222	E086	1
chr7	142593402	142593510	E021,E125	2
chr7	142593535	142593601	E084	1
chr7	142594647	142594727	E123	1
chr7	142594752	142594831	E029	1
chr7	142594889	142595068	E022,E091,E116,E119	4
chr7	142595157	142595207	E091	1
chr7	142595447	142596428	E004,E005,E021,E022,E034,E084,E085,E086,E088,E091,E094,E098,E109,E119,E127	15
chr7	142596966	142597216	E005,E007,E022,E029,E091	5
chr7	142597513	142597736	E098,E119	2
chr7	142598498	142599474	E003,E004,E005,E007,E008,E022,E082,E091,E098,E114,E123	11
chr7	142599620	142599686	E005	1
chr7	142599745	142599841	E082,E086,E125	3
chr7	142600226	142600270	E080	1
chr7	142600362	142600452	E123	1
chr7	142600717	142600761	E097	1
chr7	142601378	142601683	E004,E005,E007,E008,E032	5
chr7	142602825	142602889	E097	1
chr7	142603108	142603174	E021,E022	2
chr7	142603239	142603319	E123	1
chr7	142603434	142603484	E091	1
chr7	142604291	142604375	E091	1
chr7	142605281	142605356	E084	1
chr7	142605557	142605611	E100	1
chr7	142605760	142605993	E007,E022,E090,E098,E100,E109,E127	7
chr7	142606034	142608028	E003,E004,E021,E022,E029,E032,E033,E034,E046,E050,E051,E055,E084,E085,E088,E091,E092,E093,E094,E098,E100,E109,E114,E117,E119,E120,E121,E123,E124,E125,E127,E128	32
chr7	142608060	142608110	E084	1
chr7	142608147	142608197	E007	1
chr7	142608318	142608441	E051,E091	2
chr7	142608468	142608528	E091	1
chr7	142608768	142608818	E084	1
chr7	142609656	142609777	E086,E091	2
chr7	142609907	142609965	E007	1
chr7	142610052	142610624	E005,E088,E091,E092,E098,E109,E114	7
chr7	142610855	142611261	E021,E029,E091,E094,E109	5
chr7	142611336	142611640	E081,E092,E094,E109,E122	5
chr7	142612285	142612339	E128	1
chr7	142612373	142612423	E050	1
chr7	142612464	142612523	E083	1
chr7	142612525	142612591	E022	1
chr7	142612665	142612787	E021,E022,E093	3
chr7	142612849	142612959	E022,E123	2
chr7	142613706	142614001	E004,E005,E021,E022,E050,E086,E093	7
chr7	142614665	142614755	E046,E119	2
chr7	142615070	142615216	E098,E118	2
chr7	142615507	142615561	E127	1
chr7	142615725	142615775	E022	1
chr7	142615906	142615997	E021,E123	2
chr7	142616210	142616271	E022,E098	2
chr7	142616280	142616336	E086,E093	2
chr7	142616412	142616492	E093	1
chr7	142616832	142616957	E080,E081,E127	3
chr7	142617162	142617216	E033	1
chr7	142617229	142617283	E127	1
chr7	142617317	142617367	E022	1
chr7	142617401	142617481	E119	1
chr7	142618021	142618117	E034,E084	2
chr7	142618133	142618225	E029,E086	2
chr7	142618249	142618311	E127	1
chr7	142619065	142619115	E091	1
chr7	142619745	142619795	E021	1
chr7	142619856	142619923	E084,E109	2
chr7	142619968	142620026	E084	1
chr7	142620083	142620133	E084	1
chr7	142620595	142620892	E084,E085,E086,E092,E109,E123	6
chr7	142620909	142621048	E084	1
chr7	142621144	142621194	E007	1
chr7	142621202	142621252	E091	1
chr7	142621264	142621304	E086	1
chr7	142622088	142622199	E005,E121	2
chr7	142622269	142622319	E121	1
chr7	142622390	142622440	E022	1
chr7	142622519	142623013	E003,E004,E005,E008,E021,E022,E032,E051,E091,E093,E114,E123	12
chr7	142623142	142623222	E059	1
chr7	142623551	142623631	E123	1
chr7	142623781	142623900	E029,E086	2
chr7	142624015	142624065	E021	1
chr7	142624093	142624157	E051	1
chr7	142624159	142625010	E029,E032,E033,E046,E050,E051,E090,E091,E093,E098,E100,E109,E116,E123,E124,E127	16
chr7	142625113	142625190	E032	1
chr7	142625422	142625502	E119	1
chr7	142626475	142626541	E093	1
chr7	142627342	142627429	E007,E097	2
chr7	142627470	142628054	E091,E100,E117,E124	4
chr7	142628596	142628694	E100	1
chr7	142629229	142629308	E090,E124	2
chr7	142629612	142629708	E123	1
chr7	142629771	142629829	E022	1
chr7	142629864	142630164	E008,E021,E022,E086,E114,E123	6
chr7	142630308	142630453	E093	1
chr7	142630703	142630969	E022,E080,E089,E093	4
chr7	142631177	142631235	E093	1
chr7	142631364	142631522	E091,E118	2
chr7	142631729	142631779	E109	1
chr7	142632225	142632325	E021,E117	2
chr7	142633094	142633320	E086,E088,E089,E093,E123	5
chr7	142633449	142633503	E093	1
chr7	142633577	142633657	E123	1
chr7	142633713	142633753	E086	1
chr7	142633756	142633984	E123	1
chr7	142634014	142634060	E097	1
chr7	142634774	142634866	E090	1
chr7	142634993	142635127	E033,E091	2
chr7	142635167	142635442	E005,E021,E091,E093,E109,E116,E123	7
chr7	142635477	142635527	E082	1
chr7	142636005	142636055	E093	1
chr7	142636426	142636633	E004,E021,E034,E091	4
chr7	142636666	142637154	E003,E004,E005,E007,E008,E021,E022,E084,E085,E088,E091,E093,E094,E098,E109,E114,E123,E127	18
chr7	142637345	142637471	E008,E124	2
chr7	142637494	142637544	E088	1
chr7	142637610	142637777	E021,E124	2
chr7	142637884	142638540	E005,E080,E083,E088,E091,E098,E119	7
chr7	142638573	142638635	E114	1
chr7	142638802	142638852	E091	1
chr7	142639316	142639383	E086	1
chr7	142639406	142639456	E046	1
chr7	142640047	142640103	E091	1
chr7	142640183	142640260	E017	1
chr7	142640425	142640531	E123	1
chr7	142640580	142640725	E005,E116	2
chr7	142640778	142640910	E033,E051,E082,E123,E127	5
chr7	142640938	142641368	E007,E021,E051,E057,E088,E116,E119,E124,E126,E127	10
chr7	142641928	142642032	E086,E109	2
chr7	142642178	142642258	E116	1
chr7	142642373	142642626	E051,E093,E123	3
chr7	142642786	142642832	E080	1
chr7	142643385	142643465	E123	1
chr7	142643529	142643579	E007	1
chr7	142643617	142643675	E097	1
chr7	142643814	142643868	E127	1
chr7	142644870	142644910	E086	1
chr7	142644999	142645131	E021,E055,E090	3
chr7	142645838	142645925	E021,E123	2
chr7	142646311	142646391	E123	1
chr7	142646469	142646519	E088	1
chr7	142646689	142646743	E120	1
chr7	142647391	142647481	E017,E032	2
chr7	142647662	142647879	E005,E088,E119	3
chr7	142647913	142648000	E046,E088,E093	3
chr7	142648225	142648615	E004,E086,E088,E123	4
chr7	142648637	142648944	E091,E127	2
chr7	142649524	142649587	E086	1
chr7	142650338	142650404	E093,E121	2
chr7	142651310	142651350	E086	1
chr7	142651981	142652425	E005,E022,E029,E033,E050,E051,E093,E094,E097,E109,E116,E119,E123,E124,E127	15
chr7	142652460	142652539	E109	1
chr7	142652705	142652755	E091	1
chr7	142652779	142652906	E123	1
chr7	142652956	142653247	E021,E123	2
chr7	142653343	142653423	E123	1
chr7	142653483	142653586	E123	1
chr7	142653634	142655222	E003,E004,E005,E007,E021,E022,E028,E029,E057,E083,E084,E085,E086,E089,E091,E092,E094,E097,E098,E109,E114,E117,E119,E120,E121,E123,E124,E125,E127,E128	30
chr7	142655331	142655525	E004,E005,E021,E022	4
chr7	142655792	142656055	E004,E021,E091	3
chr7	142656683	142656743	E006	1
chr7	142657401	142657451	E022	1
chr7	142657713	142657767	E033	1
chr7	142658116	142658419	E003,E004,E021,E022,E029,E033,E091,E093,E094,E109,E119,E123,E124	13
chr7	142658462	142659968	E003,E004,E007,E008,E021,E022,E050,E051,E084,E085,E086,E088,E092,E093,E098,E119,E123	17
chr7	142660051	142660328	E004,E007,E021,E086,E123	5
chr7	142660388	142660581	E086,E123	2
chr7	142660810	142660857	E086	1
chr7	142660931	142661079	E123	1
chr7	142661198	142661982	E004,E007,E017,E046,E084,E085,E091,E094,E097,E109,E117,E119,E120,E121,E123,E127	16
chr7	142662340	142662450	E007,E124	2
chr7	142662526	142662580	E098	1
chr7	142662617	142662697	E123	1
chr7	142663408	142663488	E123	1
chr7	142663543	142663607	E124	1
chr7	142664143	142664226	E123	1
chr7	142664336	142664386	E022	1
chr7	142664879	142664993	E097,E123	2
chr7	142665314	142665665	E029,E050,E116,E123,E124	5
chr7	142665667	142665983	E050,E086,E094,E109,E123	5
chr7	142665997	142666051	E098	1
chr7	142666354	142666557	E090,E094,E109,E124	4
chr7	142666602	142666652	E050	1
chr7	142666743	142666793	E021	1
chr7	142666803	142666864	E085	1
chr7	142667143	142667223	E123	1
chr7	142667752	142667832	E123	1
chr7	142667932	142668068	E123	1
chr7	142669389	142669637	E089,E090,E123	3
chr7	142671526	142671633	E123	1
chr7	142671876	142671940	E124	1
chr7	142672961	142673057	E123	1
chr7	142673789	142673948	E123	1
chr7	142674664	142674783	E004,E123	2
chr7	142676762	142676812	E022	1
chr7	142677142	142677222	E123	1
chr7	142677305	142677355	E021	1
chr7	142679176	142679226	E051	1
chr7	142679441	142679537	E121	1
chr7	142680937	142681115	E093,E100,E120	3
chr7	142681560	142681610	E007	1
chr7	142681852	142681892	E086	1
chr7	142681996	142682232	E081,E082	2
chr7	142683588	142684127	E081,E082,E088	3
chr7	142684286	142684358	E081	1
chr7	142684845	142684899	E033	1
chr7	142685915	142685965	E050	1
chr7	142686186	142686309	E032,E051,E120	3
chr7	142688191	142688300	E093,E123	2
chr7	142688349	142688429	E123	1
chr7	142688497	142688577	E119	1
chr7	142688731	142688822	E127	1
chr7	142689395	142689519	E123	1
chr7	142689589	142689831	E055,E088,E089,E120,E121,E123,E126	7
chr7	142689932	142690094	E100,E120,E121	3
chr7	142690180	142690234	E127	1
chr7	142690728	142690779	E021	1
chr7	142691698	142691774	E032	1
chr7	142693107	142693239	E021,E121	2
chr7	142693736	142693816	E119	1
chr7	142693847	142693962	E123	1
chr7	142694015	142694095	E123	1
chr7	142694576	142695201	E004,E005,E021,E050,E084,E085,E109,E117,E123	9
chr7	142696058	142696112	E127	1
chr7	142696125	142696393	E084,E085,E109,E125	4
chr7	142696432	142696549	E084,E109	2
chr7	142696707	142696788	E109	1
chr7	142696809	142697009	E046,E084,E092,E109,E114,E123	6
chr7	142697061	142697111	E109	1
chr7	142697370	142697682	E081,E082,E109	3
chr7	142699174	142699529	E003,E004,E007,E008,E021,E022,E032,E033,E034,E050,E051,E055,E056,E080,E082,E083,E084,E085,E086,E088,E091,E092,E093,E098,E109,E114,E119,E120,E121,E122,E123,E124,E126,E128	34
chr7	142699581	142699638	E034	1
chr7	142699684	142699756	E086,E091,E098	3
chr7	142699886	142701312	E003,E004,E005,E006,E007,E008,E017,E021,E022,E028,E029,E032,E033,E034,E046,E050,E051,E055,E056,E057,E059,E080,E081,E082,E083,E084,E085,E086,E088,E089,E090,E091,E092,E093,E094,E098,E100,E109,E114,E116,E119,E120,E121,E122,E123,E124,E125,E126,E127,E128	50
chr7	142701375	142701483	E032	1
chr7	142701661	142701711	E032	1
chr7	142701771	142701861	E004,E034,E093	3
chr7	142701987	142702224	E034,E085,E093,E127	4
chr7	142702371	142702511	E033	1
chr7	142702535	142703523	E034,E046,E050,E059,E081,E082,E093,E123,E126,E127	10
chr7	142703830	142703918	E081,E082	2
chr7	142704106	142704156	E046	1
chr7	142704249	142704388	E032,E033,E051	3
chr7	142704431	142704592	E007,E032,E127	3
chr7	142704834	142705645	E003,E004,E005,E006,E007,E008,E017,E021,E022,E028,E029,E032,E033,E034,E046,E050,E051,E055,E056,E057,E059,E080,E081,E082,E083,E084,E085,E086,E088,E089,E090,E091,E092,E093,E094,E097,E098,E100,E109,E114,E116,E117,E118,E119,E120,E121,E122,E123,E124,E126,E127,E128	52
chr7	142705773	142705945	E021,E022,E032,E123	4
chr7	142706260	142706336	E034,E114	2
chr7	142706530	142706808	E005,E021,E022,E032,E055,E089	6
chr7	142706950	142707030	E123	1
chr7	142707147	142707253	E004,E021	2
chr7	142707328	142707408	E022,E123	2
chr7	142708120	142708170	E051	1
chr7	142708636	142708690	E022	1
chr7	142708724	142708841	E032,E046,E051	3
chr7	142709213	142709277	E088	1
chr7	142709278	142709373	E086	1
chr7	142709536	142709844	E032,E033,E056,E086,E126	5
chr7	142710377	142711497	E006,E017,E021,E022,E028,E029,E032,E033,E055,E056,E057,E080,E082,E083,E086,E088,E089,E090,E091,E092,E093,E097,E098,E100,E109,E114,E119,E120,E121,E122,E123,E124,E125,E126,E127,E128	36
chr7	142711636	142712648	E004,E005,E007,E017,E032,E033,E055,E056,E089,E090,E093,E116,E119,E120,E121,E126,E128	17
chr7	142712770	142712820	E032	1
chr7	142712836	142714486	E005,E021,E032,E033,E055,E056,E081,E082,E090,E119,E120,E121,E125,E126,E128	15
chr7	142714526	142714614	E032	1
chr7	142714771	142715054	E120,E121	2
chr7	142715194	142715272	E055,E121	2
chr7	142715773	142716326	E055,E056,E081,E082,E122,E128	6
chr7	142716392	142716534	E122	1
chr7	142716718	142716778	E122	1
chr7	142716876	142716936	E122	1
chr7	142717071	142717151	E119	1
chr7	142717336	142717386	E032	1
chr7	142718176	142718256	E123	1
chr7	142718456	142718506	E109	1
chr7	142718837	142718917	E028	1
chr7	142719359	142719523	E032,E119	2
chr7	142719761	142719903	E121	1
chr7	142719926	142719976	E032	1
chr7	142720169	142720290	E051,E093	2
chr7	142720295	142720511	E032,E033,E093,E121	4
chr7	142720586	142720690	E123	1
chr7	142721302	142721352	E022	1
chr7	142721382	142721488	E056,E114,E120,E121	4
chr7	142721918	142722190	E121,E123	2
chr7	142722235	142722299	E121	1
chr7	142722336	142722830	E120,E121	2
chr7	142722928	142723023	E032,E119	2
chr7	142723335	142723415	E046	1
chr7	142723729	142723788	E046	1
chr7	142724007	142724087	E123	1
chr7	142724386	142724478	E051,E123	2
chr7	142724565	142724651	E006,E123	2
chr7	142724839	142725050	E089,E090,E120,E121	4
chr7	142725163	142725340	E123	1
chr7	142726061	142726142	E021	1
chr7	142726887	142726937	E082	1
chr7	142727078	142727364	E005,E081,E082,E090,E123	5
chr7	142727866	142727981	E123	1
chr7	142728222	142728328	E022,E051,E123	3
chr7	142728889	142728929	E086	1
chr7	142729323	142729403	E123	1
chr7	142729473	142729534	E007,E121	2
chr7	142729664	142729779	E055,E120,E121	3
chr7	142729808	142729858	E021	1
chr7	142730872	142730922	E022	1
chr7	142731042	142731082	E086	1
chr7	142732557	142732644	E123	1
chr7	142735754	142735953	E004,E007,E032,E057	4
chr7	142736053	142736154	E007	1
chr7	142736268	142736352	E007,E119	2
chr7	142736823	142736875	E089,E090	2
chr7	142737244	142737918	E021,E050,E055,E056,E084,E085,E089,E093,E100,E109,E120,E125,E126	13
chr7	142738198	142738278	E008	1
chr7	142738342	142738915	E021,E051,E109,E120,E121,E126	6
chr7	142738955	142739020	E121	1
chr7	142739085	142740891	E003,E004,E005,E007,E008,E021,E022,E055,E056,E080,E081,E082,E083,E084,E085,E086,E088,E089,E090,E091,E092,E093,E098,E100,E109,E118,E119,E120,E121,E123,E126	31
chr7	142741467	142741547	E123	1
chr7	142741973	142742069	E007,E123	2
chr7	142742686	142742762	E120	1
chr7	142742786	142742924	E123	1
chr7	142743101	142743152	E021	1
chr7	142743219	142743391	E089,E090,E121	3
chr7	142743527	142743949	E005,E021,E028,E032,E055,E056,E059,E080,E082,E083,E084,E085,E086,E089,E090,E092,E093,E098,E109,E119,E120,E121,E122,E123,E124	25
chr7	142744014	142744101	E050	1
chr7	142744434	142744732	E029,E033,E050,E090,E093,E100,E124	7
chr7	142745038	142745199	E004,E017	2
chr7	142745896	142745946	E085	1
chr7	142745962	142747023	E005,E028,E029,E032,E033,E051,E055,E056,E081,E083,E084,E085,E086,E088,E089,E090,E091,E092,E093,E097,E100,E109,E114,E116,E119,E120,E121,E123,E124,E126	30
chr7	142747027	142747174	E021,E032	2
chr7	142747203	142747285	E086,E090	2
chr7	142747670	142747777	E086	1
chr7	142747819	142747893	E086	1
chr7	142747914	142748449	E081,E086,E089,E090,E093,E097,E109,E120,E121,E124	10
chr7	142748506	142748645	E090	1
chr7	142749803	142749880	E017	1
chr7	142750573	142750703	E032,E124	2
chr7	142750770	142750820	E090	1
chr7	142751121	142751180	E022,E086	2
chr7	142751588	142752002	E086,E120,E121,E123,E126	5
chr7	142752578	142752644	E022	1
chr7	142753550	142753610	E125	1
chr7	142754771	142754831	E005	1
chr7	142755353	142755412	E007	1
chr7	142755420	142755532	E093,E124	2
chr7	142755942	142755992	E007	1
chr7	142756242	142756292	E114	1
chr7	142756477	142756741	E082,E119,E123	3
chr7	142756786	142757002	E022,E032,E123	3
chr7	142757248	142757302	E127	1
chr7	142757458	142757498	E034	1
chr7	142757556	142757648	E094	1
chr7	142757851	142758226	E004,E021,E089,E098,E100,E121	6
chr7	142758295	142758753	E004	1
chr7	142759720	142759771	E032	1
chr7	142759883	142759933	E017	1
chr7	142759939	142760035	E123	1
chr7	142760329	142760447	E100,E109	2
chr7	142760922	142761034	E119,E128	2
chr7	142761784	142761871	E119	1
chr7	142762443	142762493	E017	1
chr7	142763298	142763370	E005,E022	2
chr7	142763732	142763782	E022	1
chr7	142763892	142763952	E004	1
chr7	142764022	142764072	E022	1
chr7	142764472	142764531	E017	1
chr7	142764543	142764631	E123	1
chr7	142764704	142764841	E123	1
chr7	142765257	142765337	E123	1
chr7	142765341	142765489	E005,E127	2
chr7	142765571	142765879	E005,E007,E021,E022,E032,E082,E083,E086,E089,E090,E091,E120,E121,E124	14
chr7	142765885	142765935	E021	1
chr7	142766359	142766423	E021,E093	2
chr7	142766487	142766612	E007,E022	2
chr7	142766881	142766931	E022	1
chr7	142767068	142767523	E003,E004,E007,E008,E021,E022,E081,E082,E089,E090,E091,E097,E116,E119,E120,E121	16
chr7	142768208	142768367	E017,E119,E123	3
chr7	142768385	142768557	E033,E091,E123	3
chr7	142768621	142768661	E086	1
chr7	142768900	142768940	E086	1
chr7	142769027	142769088	E127	1
chr7	142770135	142770189	E081	1
chr7	142770668	142771019	E007,E091,E120,E121	4
chr7	142771068	142771159	E121	1
chr7	142771406	142771501	E007,E021	2
chr7	142772208	142772303	E086,E123,E127	3
chr7	142772375	142772425	E007	1
chr7	142772430	142772490	E005	1
chr7	142772508	142772558	E022	1
chr7	142772726	142772828	E021,E124	2
chr7	142773258	142773356	E082,E123	2
chr7	142773752	142773919	E032,E119,E120,E121	4
chr7	142774197	142774446	E046,E120,E121	3
chr7	142774788	142774985	E004,E005,E021,E022	4
chr7	142778401	142778461	E127	1
chr7	142778671	142778721	E022	1
chr7	142780584	142780639	E032	1
chr7	142781012	142781092	E123	1
chr7	142781144	142781423	E005,E046,E122,E123,E125	5
chr7	142781477	142781640	E032	1
chr7	142781697	142781769	E032	1
chr7	142781918	142782727	E029,E032,E033,E046,E050,E093,E123,E128	8
chr7	142782832	142783076	E032,E033	2
chr7	142783289	142783380	E032	1
chr7	142783876	142783926	E017	1
chr7	142784108	142784177	E032	1
chr7	142785315	142785365	E032	1
chr7	142785682	142785762	E123	1
chr7	142791835	142791915	E123	1
chr7	142792852	142792947	E007	1
chr7	142793075	142793314	E123	1
chr7	142793436	142793486	E084	1
chr7	142794345	142794425	E123	1
chr7	142794494	142794545	E022	1
chr7	142795260	142795451	E123	1
chr7	142796964	142797070	E121,E127	2
chr7	142797083	142797289	E120,E121	2
chr7	142798018	142798068	E021	1
chr7	142798712	142798829	E123	1
chr7	142798968	142799018	E051	1
chr7	142800266	142800574	E004,E021,E022,E091,E123	5
chr7	142801252	142801302	E017	1
chr7	142801933	142802356	E089,E091,E098,E118,E123	5
chr7	142802945	142803005	E125	1
chr7	142803644	142803730	E124	1
chr7	142809062	142809132	E022	1
chr7	142809797	142809861	E017	1
chr7	142810114	142810174	E004	1
chr7	142814577	142814748	E003,E021,E022,E127	4
chr7	142814840	142814906	E021	1
chr7	142815108	142815158	E022	1
chr7	142815923	142816039	E080,E123	2
chr7	142816817	142816857	E086	1
chr7	142817077	142817157	E123	1
chr7	142817368	142817457	E121	1
chr7	142817464	142817623	E090,E120,E121	3
chr7	142817721	142818558	E004,E005,E021,E022,E059,E086,E114,E120,E121,E123	10
chr7	142820463	142820621	E004,E032,E051,E056,E114	5
chr7	142820629	142820727	E120	1
chr7	142822028	142822108	E119	1
chr7	142822642	142822706	E124	1
chr7	142822782	142822860	E005	1
chr7	142822861	142822932	E055,E121	2
chr7	142823051	142823115	E124	1
chr7	142823161	142823952	E004,E005,E028,E029,E032,E033,E046,E050,E051,E055,E056,E057,E080,E091,E100,E114,E119,E120,E121,E122,E123,E124,E126	23
chr7	142824330	142824390	E004	1
chr7	142824621	142824693	E007	1
chr7	142824739	142824819	E123	1
chr7	142825153	142825239	E050,E051	2
chr7	142825621	142826238	E022,E029,E034,E091,E123,E124	6
chr7	142826252	142826483	E089,E091	2
chr7	142826724	142826897	E091,E094	2
chr7	142827659	142827713	E022	1
chr7	142827807	142827909	E120	1
chr7	142827939	142828115	E098,E124	2
chr7	142828216	142828268	E032	1
chr7	142828500	142828562	E084	1
chr7	142828595	142828858	E005,E091,E123,E124	4
chr7	142829000	142829128	E120,E125	2
chr7	142829265	142829315	E007	1
chr7	142829413	142829457	E097	1
chr7	142829643	142829737	E017	1
chr7	142830056	142830106	E091	1
chr7	142830162	142830217	E021	1
chr7	142830456	142830506	E007	1
chr7	142830556	142830600	E097	1
chr7	142832310	142832408	E091	1
chr7	142832747	142832801	E091	1
chr7	142833099	142833211	E123	1
chr7	142833269	142833321	E050	1
chr7	142833459	142833665	E006,E091,E119,E120,E121	5
chr7	142834245	142834340	E123	1
chr7	142834388	142834448	E122	1
chr7	142835791	142835957	E004,E021,E034,E117,E121,E123	6
chr7	142836568	142836618	E007	1
chr7	142836718	142836798	E028	1
chr7	142836915	142836969	E098	1
chr7	142837005	142837059	E094	1
chr7	142837101	142837155	E094	1
chr7	142838106	142838252	E123	1
chr7	142838391	142838584	E123	1
chr7	142840308	142840358	E022	1
chr7	142841296	142841350	E127	1
chr7	142841739	142841789	E021	1
chr7	142841915	142842013	E123	1
chr7	142842747	142842835	E123	1
chr7	142843563	142843613	E032	1
chr7	142844086	142844818	E091,E098,E120,E121	4
chr7	142845157	142845222	E022,E091	2
chr7	142845287	142845337	E091	1
chr7	142845826	142846050	E091	1
chr7	142846117	142846182	E091	1
chr7	142846453	142846503	E082	1
chr7	142848263	142848345	E123	1
chr7	142848893	142848943	E022	1
chr7	142848947	142849103	E123	1
chr7	142850587	142850637	E021	1
chr7	142850711	142850807	E091	1
chr7	142850858	142850922	E124	1
chr7	142852768	142852808	E034	1
chr7	142853044	142853104	E125	1
chr7	142854175	142854306	E022	1
chr7	142855294	142855425	E123	1
chr7	142855517	142855567	E050	1
chr7	142855945	142855995	E055	1
chr7	142856497	142856635	E006	1
chr7	142856661	142856756	E017,E124	2
chr7	142856927	142857054	E123	1
chr7	142862641	142862691	E017	1
chr7	142863005	142863059	E094	1
chr7	142863633	142863727	E123	1
chr7	142865931	142865981	E021	1
chr7	142866751	142866979	E032,E081,E082	3
chr7	142868311	142868361	E109	1
chr7	142868859	142869075	E007,E050,E084,E091,E093,E094,E098,E109,E114,E120,E121	11
chr7	142869318	142869873	E022,E028,E032,E057,E082,E084,E085,E086,E088,E089,E090,E092,E093,E094,E097,E098,E100,E109,E114,E119,E120,E121	22
chr7	142870051	142870115	E124	1
chr7	142870570	142870620	E022	1
chr7	142871139	142871219	E123	1
chr7	142871406	142871486	E119	1
chr7	142872873	142873029	E098,E119	2
chr7	142873371	142873483	E003,E022,E082	3
chr7	142874829	142875150	E004,E028,E057,E119,E123	5
chr7	142876288	142876342	E127	1
chr7	142876404	142876454	E091	1
chr7	142877624	142877715	E123	1
chr7	142878491	142879043	E032,E033,E046,E050,E093,E121,E123	7
chr7	142880198	142880286	E116	1
chr7	142880336	142880376	E034	1
chr7	142880412	142880535	E022,E032,E081	3
chr7	142882838	142882901	E003	1
chr7	142883074	142883133	E021	1
chr7	142883782	142883964	E033,E083,E123	3
chr7	142885138	142885218	E123	1
chr7	142886158	142886476	E003,E007,E008,E021,E022,E123,E124	7
chr7	142886527	142886667	E008,E021,E046	3
chr7	142886700	142886895	E003,E021,E022,E114	4
chr7	142887705	142887793	E123	1
chr7	142889289	142889369	E123	1
chr7	142889787	142889871	E121	1
chr7	142889875	142889925	E093	1
chr7	142890776	142890830	E127	1
chr7	142891135	142891270	E021,E123	2
chr7	142892817	142892867	E093	1
chr7	142894007	142894117	E051,E128	2
chr7	142894671	142894853	E081,E082	2
chr7	142895083	142895251	E123	1
chr7	142895624	142895773	E005,E123	2
chr7	142895875	142896002	E057,E091	2
chr7	142896199	142896459	E028,E029,E032,E033,E091,E116,E123	7
chr7	142896790	142896841	E034	1
chr7	142897094	142897134	E086	1
chr7	142897991	142898041	E091	1
chr7	142898149	142898458	E004,E091	2
chr7	142898936	142899012	E032	1
chr7	142899757	142899867	E004	1
chr7	142900248	142900849	E003,E004,E005,E007,E081,E082	6
chr7	142900887	142900982	E081,E089,E098	3
chr7	142901013	142901053	E086	1
chr7	142901492	142901542	E051	1
chr7	142901753	142901899	E004,E022	2
chr7	142902212	142902309	E032	1
chr7	142902719	142903776	E005,E021,E029,E032,E033,E034,E046,E050,E051,E059,E080,E088,E089,E090,E091,E092,E093,E098,E100,E109,E116,E120,E121,E123,E124,E128	26
chr7	142903796	142903846	E051	1
chr7	142903914	142904008	E046,E051	2
chr7	142904021	142904167	E093	1
chr7	142904518	142904572	E032	1
chr7	142904610	142904660	E032	1
chr7	142905485	142905678	E081,E082	2
chr7	142906222	142906498	E005,E091,E119,E122	4
chr7	142906500	142906771	E008,E021,E089,E091,E100,E114,E121,E123	8
chr7	142906876	142906926	E021	1
chr7	142906952	142907026	E124	1
chr7	142907649	142908217	E004,E005,E022,E055,E059,E081,E088,E090,E091,E097,E124	11
chr7	142908683	142908807	E050	1
chr7	142909327	142909377	E082	1
chr7	142909534	142909645	E021,E022	2
chr7	142909748	142909925	E059,E080	2
chr7	142910029	142910132	E046,E091	2
chr7	142910337	142910412	E046	1
chr7	142910503	142910543	E034	1
chr7	142910593	142910673	E123	1
chr7	142910999	142911049	E007	1
chr7	142911202	142911256	E086,E127	2
chr7	142911346	142911396	E082	1
chr7	142911432	142911536	E022,E032	2
chr7	142911602	142911939	E021,E032,E034,E055,E056,E089,E093,E125	8
chr7	142911955	142912693	E003,E004,E005,E006,E007,E008,E017,E021,E022,E028,E029,E032,E033,E034,E046,E050,E051,E055,E056,E057,E059,E080,E081,E082,E083,E084,E085,E086,E088,E089,E090,E091,E092,E093,E094,E097,E098,E100,E109,E114,E116,E117,E118,E119,E120,E121,E122,E123,E124,E125,E126,E127,E128	53
chr7	142912752	142912802	E082	1
chr7	142912905	142912984	E046,E122	2
chr7	142912988	142913028	E034	1
chr7	142913054	142913850	E017,E028,E029,E033,E034,E046,E055,E056,E057,E059,E081,E082,E092,E093,E114,E116,E119,E120,E121,E122,E123,E125,E126,E128	24
chr7	142914262	142914331	E034	1
chr7	142914778	142915299	E021,E032,E034,E059,E081,E082,E089,E090,E126	9
chr7	142915557	142915629	E032	1
chr7	142915639	142915701	E034	1
chr7	142915805	142915855	E021	1
chr7	142915875	142915929	E033	1
chr7	142916591	142916641	E022	1
chr7	142917350	142917420	E124	1
chr7	142918109	142918889	E005,E034,E081,E082,E089,E090	6
chr7	142919020	142919425	E021,E029,E091,E123,E127	5
chr7	142919461	142919816	E029,E032,E059,E091,E093,E098	6
chr7	142919827	142920433	E005,E021,E022,E029,E033,E046,E050,E051,E089,E090,E091,E092,E098,E100,E123,E124	16
chr7	142920539	142920579	E086	1
chr7	142920907	142921187	E005,E021,E088,E091,E092	5
chr7	142921189	142921269	E123	1
chr7	142921346	142921472	E007,E086,E091	3
chr7	142921784	142922567	E005,E022,E091,E117,E123	5
chr7	142922669	142922719	E050	1
chr7	142922812	142922873	E090	1
chr7	142923283	142923340	E109	1
chr7	142923412	142923622	E007,E093,E123,E124,E127	5
chr7	142923963	142924013	E007	1
chr7	142924273	142924605	E005,E091,E123	3
chr7	142924700	142924759	E088	1
chr7	142924772	142924871	E086,E091	2
chr7	142924904	142925209	E004,E005,E055,E056,E082,E083,E086,E090,E091,E092,E119,E120,E121,E123	14
chr7	142925327	142925377	E091	1
chr7	142925709	142925939	E005,E055,E056,E089,E091,E120	6
chr7	142926054	142926104	E017	1
chr7	142926217	142926924	E003,E004,E005,E006,E007,E008,E021,E022,E032,E055,E056,E059,E080,E082,E083,E086,E088,E089,E090,E092,E120,E121,E123,E125,E126	25
chr7	142927319	142927393	E021	1
chr7	142927410	142927603	E021,E032,E033,E123,E124	5
chr7	142927767	142927975	E050,E051,E125	3
chr7	142928017	142928067	E051	1
chr7	142928106	142928168	E032	1
chr7	142928340	142928427	E084,E093	2
chr7	142928601	142928651	E114	1
chr7	142929135	142929264	E055,E119,E120,E127	4
chr7	142930258	142930322	E124	1
chr7	142930770	142930834	E124	1
chr7	142931003	142931276	E029,E050,E098,E100,E124	5
chr7	142931316	142931675	E029,E046,E124	3
chr7	142931715	142931827	E029,E086	2
chr7	142932827	142932898	E124	1
chr7	142933109	142933172	E033	1
chr7	142933567	142933652	E123	1
chr7	142934542	142934765	E029,E089,E124	3
chr7	142935001	142935049	E086	1
chr7	142935119	142935173	E033	1
chr7	142935240	142935318	E029,E034	2
chr7	142935404	142935975	E017,E029,E046,E055,E056,E057,E081,E082,E090,E091,E093,E120,E121,E122,E123	15
chr7	142936027	142936158	E082,E090,E121	3
chr7	142936466	142938272	E003,E004,E005,E006,E007,E008,E017,E021,E022,E028,E029,E032,E033,E034,E046,E050,E051,E055,E056,E057,E059,E080,E081,E082,E083,E084,E085,E086,E088,E089,E090,E091,E092,E093,E094,E097,E098,E100,E109,E114,E116,E117,E118,E119,E120,E121,E122,E123,E124,E125,E126,E127,E128	53
chr7	142938584	142938679	E034,E123	2
chr7	142938796	142939129	E032,E034,E046,E093	4
chr7	142939239	142939381	E006,E046,E123	3
chr7	142939424	142939548	E029,E123,E124	3
chr7	142939572	142939635	E086	1
chr7	142939637	142939714	E124	1
chr7	142940130	142941719	E007,E032,E033,E050,E055,E056,E081,E082,E084,E085,E086,E088,E089,E090,E091,E092,E093,E094,E109,E121,E123,E124	22
chr7	142941733	142941783	E017	1
chr7	142941995	142942199	E034,E055,E109,E124	4
chr7	142942202	142942695	E017,E028,E029,E033,E034,E046,E050,E051,E055,E056,E057,E084,E085,E086,E092,E094,E109,E114,E117,E119,E120,E121,E122,E123,E124,E126,E127,E128	28
chr7	142942989	142943189	E021,E029,E032,E033,E034,E124,E127	7
chr7	142943201	142943279	E032,E046	2
chr7	142943299	142943440	E093	1
chr7	142944517	142944583	E017,E032	2
chr7	142945537	142945664	E029,E091,E124	3
chr7	142945741	142946557	E004,E005,E007,E021,E022,E028,E029,E033,E034,E055,E056,E080,E084,E085,E086,E091,E093,E094,E098,E109,E118,E120,E121,E125,E126,E128	26
chr7	142946641	142946691	E091	1
chr7	142946862	142947099	E022,E123	2
chr7	142947123	142947192	E091	1
chr7	142947277	142947753	E033,E034,E093,E123	4
chr7	142947795	142948571	E028,E032,E033,E034,E046,E050,E051,E057,E093,E109,E123,E127	12
chr7	142948822	142948881	E007	1
chr7	142948931	142949011	E123	1
chr7	142949066	142949424	E032,E033,E034,E046,E050,E093,E123	7
chr7	142949518	142949572	E093	1
chr7	142950673	142950713	E034	1
chr7	142950837	142951055	E059,E083,E123,E126,E127	5
chr7	142951179	142951269	E123	1
chr7	142951543	142951623	E116	1
chr7	142952388	142953045	E006,E028,E034,E050,E051,E093,E123,E124,E125,E128	10
chr7	142953376	142955258	E003,E007,E008,E021,E022,E028,E032,E033,E034,E050,E051,E055,E056,E057,E059,E086,E091,E114,E116,E117,E121,E123,E124,E126,E127	25
chr7	142955316	142955466	E119,E124	2
chr7	142955766	142956609	E006,E017,E032,E033,E034,E046,E050,E051,E055,E056,E080,E083,E084,E085,E086,E088,E091,E092,E094,E097,E098,E100,E109,E114,E116,E118,E119,E120,E123	29
chr7	142956662	142957408	E021,E028,E032,E033,E034,E050,E051,E057,E084,E085,E088,E091,E094,E098,E109,E114,E117,E118,E119,E123,E127	21
chr7	142957441	142957505	E003	1
chr7	142957710	142957910	E034,E123	2
chr7	142958171	142958317	E021,E100,E119	3
chr7	142958595	142958649	E034	1
chr7	142959036	142959340	E034,E091,E119,E123	4
chr7	142959419	142959499	E123	1
chr7	142959647	142959727	E123	1
chr7	142959834	142961422	E003,E004,E005,E006,E007,E008,E017,E021,E022,E028,E029,E032,E033,E034,E046,E050,E051,E055,E056,E057,E059,E080,E081,E082,E083,E084,E085,E086,E088,E089,E090,E091,E092,E093,E094,E097,E098,E100,E109,E114,E116,E117,E118,E119,E120,E121,E122,E123,E124,E125,E126,E127,E128	53
chr7	142961538	142961840	E021,E022,E034,E086,E090,E093,E100,E109	8
chr7	142961841	142962077	E080,E093	2
chr7	142962126	142962878	E028,E034,E046,E059,E083,E085,E086,E097,E109,E118,E119,E121,E123,E124	14
chr7	142962953	142963033	E123	1
chr7	142963170	142963225	E080	1
chr7	142963488	142963574	E098	1
chr7	142963594	142963709	E050	1
chr7	142964187	142964462	E021,E109,E123	3
chr7	142964516	142964566	E091	1
chr7	142964970	142965065	E007,E118,E127	3
chr7	142965137	142965273	E022,E051,E093,E100	4
chr7	142965558	142965964	E032,E033,E050,E080,E082,E084,E085,E086,E092,E097,E109,E123,E128	13
chr7	142966057	142966131	E034,E046,E109	3
chr7	142966201	142966920	E034,E050,E084,E085,E086,E109,E123	7
chr7	142967073	142967153	E022	1
chr7	142967694	142967801	E098	1
chr7	142968440	142968549	E092,E123	2
chr7	142968771	142968811	E034	1
chr7	142969067	142969518	E059,E119,E123	3
chr7	142969712	142969762	E089	1
chr7	142969798	142969924	E046,E119	2
chr7	142970100	142970154	E056	1
chr7	142970311	142970391	E123	1
chr7	142970393	142970460	E034	1
chr7	142971474	142971554	E123	1
chr7	142972871	142972925	E127	1
chr7	142973232	142973282	E032	1
chr7	142975162	142975212	E007	1
chr7	142975908	142975992	E034	1
chr7	142976124	142978087	E003,E004,E005,E006,E007,E008,E017,E021,E028,E029,E032,E033,E034,E046,E050,E051,E055,E056,E057,E059,E080,E081,E082,E083,E084,E085,E086,E088,E089,E090,E091,E092,E093,E094,E097,E098,E100,E109,E114,E116,E117,E118,E119,E120,E121,E122,E123,E124,E125,E126,E127,E128	52
chr7	142978158	142978222	E097	1
chr7	142978270	142978350	E123	1
chr7	142978691	142978951	E123	1
chr7	142979000	142979080	E123	1
chr7	142979323	142979462	E005,E028,E127	3
chr7	142979839	142979889	E017	1
chr7	142980417	142983114	E003,E004,E005,E007,E008,E021,E022,E028,E032,E033,E034,E055,E057,E080,E081,E082,E083,E084,E085,E086,E088,E089,E090,E091,E092,E093,E094,E097,E098,E100,E109,E114,E116,E117,E118,E119,E120,E121,E122,E123,E125,E127	42
chr7	142983214	142984143	E004,E032,E033,E050,E051,E059,E083,E088,E090,E093,E097,E100,E119,E122	14
chr7	142984190	142987246	E003,E004,E005,E006,E007,E008,E017,E021,E022,E028,E029,E032,E033,E034,E046,E050,E051,E055,E056,E057,E059,E080,E081,E082,E083,E084,E085,E086,E088,E089,E090,E091,E092,E093,E094,E097,E098,E100,E109,E114,E116,E117,E118,E119,E120,E121,E122,E123,E124,E125,E126,E127,E128	53
chr7	142987548	142987662	E046,E050,E083,E093,E116	5
chr7	142987667	142987712	E034	1
chr7	142987723	142988007	E021,E022,E034,E050,E086,E109,E116,E123	8
chr7	142988050	142988180	E123	1
chr7	142988345	142988417	E032	1
chr7	142988623	142988757	E022,E086,E116	3
chr7	142989382	142989432	E114	1
chr7	142989439	142989603	E089,E122,E127	3
chr7	142989726	142989776	E017	1
chr7	142990099	142990330	E033,E050,E051,E116,E118,E119	6
chr7	142991050	142991137	E123	1
chr7	142991324	142991800	E034,E046,E116,E123	4
chr7	142991930	142991970	E034	1
chr7	142992457	142992620	E034,E123	2
chr7	142992743	142993871	E006,E017,E028,E032,E033,E034,E050,E055,E056,E083,E084,E085,E086,E089,E093,E098,E114,E116,E117,E120,E121,E122,E123,E125,E127,E128	26
chr7	142993919	142994446	E055,E083,E086,E120,E122,E123,E124	7
chr7	142995660	142995715	E032	1
chr7	142996342	142996842	E006,E017,E028,E033,E034,E050,E055,E056,E057,E059,E080,E083,E094,E098,E100,E119,E120,E121,E123,E124,E125,E126,E127,E128	24
chr7	142996844	142997374	E003,E004,E005,E007,E008,E021,E022,E028,E029,E032,E033,E034,E046,E050,E051,E055,E056,E080,E082,E083,E085,E086,E088,E089,E090,E091,E092,E093,E094,E098,E109,E114,E116,E117,E121,E122,E123,E125,E126,E127,E128	41
chr7	142997618	142997700	E034,E100,E124	3
chr7	142997837	142997913	E092	1
chr7	142997985	142998035	E007	1
chr7	142998055	142998149	E092,E123	2
chr7	142998183	142998996	E006,E017,E029,E033,E034,E046,E050,E051,E055,E056,E084,E088,E092,E094,E109,E120,E121,E123,E124,E125,E128	21
chr7	142999092	142999142	E051	1
chr7	142999427	142999477	E093	1
chr7	142999767	142999807	E034	1
chr7	142999831	142999893	E127	1
chr7	143000170	143000251	E109	1
chr7	143000550	143001137	E028,E057,E109,E119,E123,E127	6
chr7	143001459	143001535	E034,E091	2
chr7	143001646	143001923	E021,E022,E033,E034,E116,E123,E127	7
chr7	143001952	143002025	E050,E098	2
chr7	143002098	143002148	E114	1
chr7	143002164	143003335	E003,E004,E005,E006,E007,E008,E017,E021,E022,E028,E029,E032,E033,E034,E046,E050,E051,E055,E056,E057,E059,E080,E081,E082,E083,E084,E085,E086,E088,E089,E090,E091,E092,E093,E094,E097,E098,E100,E109,E114,E116,E117,E118,E119,E120,E121,E122,E123,E124,E125,E126,E127,E128	53
chr7	143003802	143003883	E021,E097	2
chr7	143004088	143004154	E034	1
chr7	143004164	143004231	E046,E093	2
chr7	143004530	143004625	E050,E119	2
chr7	143004936	143005093	E046,E090,E127	3
chr7	143005186	143005226	E034	1
chr7	143005471	143005730	E050,E051,E055,E086,E116,E123	6
chr7	143005843	143005963	E083,E088	2
chr7	143005964	143006014	E055	1
chr7	143006619	143006681	E056,E127	2
chr7	143007000	143007107	E033	1
chr7	143007118	143007242	E034,E046,E091	3
chr7	143007550	143007984	E003,E006,E007,E021,E022,E033,E034,E046,E051,E055,E056,E057,E082,E089,E091,E093,E100,E114,E116,E122,E123,E124,E125,E126	24
chr7	143008223	143008509	E033,E034,E046,E051,E091,E093,E123,E124	8
chr7	143009045	143009273	E034,E090,E123	3
chr7	143009468	143009597	E093,E127	2
chr7	143009707	143009888	E007,E123,E127	3
chr7	143010100	143010150	E022	1
chr7	143010454	143010534	E123	1
chr7	143010597	143010677	E119	1
chr7	143010687	143010741	E127	1
chr7	143010794	143010941	E005,E034	2
chr7	143011064	143011581	E029,E046,E050,E051,E093,E116,E123,E124	8
chr7	143012105	143012475	E021,E029,E050,E051,E123,E124	6
chr7	143012562	143012622	E021	1
chr7	143012830	143013220	E029,E051,E059,E083,E086,E089,E090,E093,E100,E120,E121	11
chr7	143013313	143013445	E100	1
chr7	143013628	143014364	E007,E022,E029,E034,E055,E086,E090,E091,E109,E114,E117,E118,E119,E120,E123,E124	16
chr7	143014749	143014838	E007,E022	2
chr7	143014863	143015071	E003,E007,E091,E100	4
chr7	143015368	143015468	E091	1
chr7	143015525	143016280	E005,E006,E017,E022,E028,E029,E055,E056,E057,E080,E084,E085,E086,E088,E089,E090,E091,E093,E097,E098,E100,E109,E114,E118,E119,E120,E121,E123,E124,E125,E126,E127	32
chr7	143016343	143016605	E021,E051,E080,E098,E100,E119	6
chr7	143016819	143016869	E092	1
chr7	143017106	143017160	E100	1
chr7	143017521	143017624	E021,E119	2
chr7	143017696	143018089	E005,E082,E091,E094,E109,E117,E119	7
chr7	143018149	143018199	E021	1
chr7	143018316	143018411	E021,E050	2
chr7	143018434	143018589	E003,E021,E022,E050,E123	5
chr7	143018673	143018743	E118	1
chr7	143018759	143019286	E003,E004,E006,E008,E017,E021,E022,E029,E046,E050,E051,E055,E082,E083,E086,E089,E091,E094,E100,E109,E114,E119,E120,E121,E122,E124,E126	27
chr7	143019752	143019847	E055,E123	2
chr7	143019849	143020584	E006,E007,E022,E034,E050,E055,E056,E059,E080,E083,E084,E085,E086,E088,E089,E090,E091,E092,E093,E097,E098,E100,E109,E118,E121,E122,E123,E126	28
chr7	143020735	143020815	E125	1
chr7	143020903	143021087	E021,E022,E055,E086,E089,E100,E118	7
chr7	143021092	143021202	E123	1
chr7	143021276	143021584	E008,E021,E034,E098,E123	5
chr7	143021673	143021861	E021,E123	2
chr7	143022190	143023099	E006,E017,E021,E022,E033,E034,E051,E055,E056,E057,E081,E082,E088,E093,E094,E114,E116,E119,E123,E125	20
chr7	143023446	143023517	E098	1
chr7	143023611	143023750	E082,E086,E118,E124	4
chr7	143024243	143024288	E086	1
chr7	143024547	143024684	E022,E097,E123	3
chr7	143025057	143025510	E017,E032,E033,E051,E093,E116,E123	7
chr7	143025516	143026031	E032,E034,E081,E082,E086,E093,E123	7
chr7	143026540	143026852	E003,E008,E021,E022,E051,E122,E123	7
chr7	143027290	143027340	E046	1
chr7	143027506	143027592	E034	1
chr7	143027641	143027694	E032	1
chr7	143027697	143027766	E051	1
chr7	143027943	143028009	E017,E021,E022	3
chr7	143028064	143028958	E006,E017,E028,E029,E032,E046,E050,E051,E055,E056,E057,E089,E090,E091,E094,E098,E100,E109,E114,E117,E119,E120,E121,E122,E123,E124,E125,E126,E127,E128	30
chr7	143029050	143029147	E028,E057	2
chr7	143029298	143029379	E119	1
chr7	143029556	143029668	E123	1
chr7	143029773	143030042	E021,E055,E056,E100	4
chr7	143030512	143030594	E119	1
chr7	143030917	143031114	E100,E109,E117	3
chr7	143031251	143031722	E017,E028,E055,E056,E094,E100,E109,E119	8
chr7	143031767	143031817	E017	1
chr7	143032232	143032286	E081	1
chr7	143032520	143032674	E123	1
chr7	143033791	143033841	E051	1
chr7	143033874	143034113	E034,E123	2
chr7	143034184	143034264	E123	1
chr7	143034270	143034353	E050,E097	2
chr7	143034386	143034473	E119	1
chr7	143034506	143034817	E034,E119,E123	3
chr7	143035372	143035503	E123,E127	2
chr7	143036009	143036229	E004,E046,E119,E127	4
chr7	143036357	143036410	E109	1
chr7	143037037	143037100	E086	1
chr7	143037317	143037375	E051	1
chr7	143037471	143037511	E034	1
chr7	143037899	143037949	E051	1
chr7	143038516	143038570	E127	1
chr7	143038917	143039093	E005,E022,E055	3
chr7	143040314	143040383	E034	1
chr7	143040479	143040537	E021	1
chr7	143040663	143040794	E022,E123	2
chr7	143040952	143041063	E003,E008,E022,E120	4
chr7	143042072	143042116	E097	1
chr7	143042125	143043418	E003,E004,E005,E006,E007,E008,E017,E021,E022,E029,E032,E033,E034,E046,E050,E051,E055,E056,E057,E080,E081,E082,E083,E084,E085,E086,E088,E089,E090,E091,E092,E093,E094,E100,E109,E114,E118,E119,E121,E122,E123,E124,E125,E126,E127,E128	46
chr7	143043548	143043750	E003,E008,E021,E022,E086	5
chr7	143043953	143044029	E034	1
chr7	143044034	143044084	E046	1
chr7	143044405	143044459	E098	1
chr7	143044738	143045766	E007,E022,E057,E084,E123,E127	6
chr7	143045954	143046008	E033	1
chr7	143046709	143046792	E126	1
chr7	143046844	143046970	E046,E123	2
chr7	143047016	143047096	E123	1
chr7	143047356	143047406	E007	1
chr7	143047440	143047492	E034	1
chr7	143047518	143047769	E021,E022,E028,E119,E123	5
chr7	143048156	143048469	E003,E004,E007,E017,E021,E022,E081,E086,E121,E123,E128	11
chr7	143048900	143048954	E033	1
chr7	143049025	143049105	E100	1
chr7	143049350	143049390	E086	1
chr7	143049463	143050335	E007,E008,E021,E022,E034,E082,E083,E086,E088,E092,E094,E109,E117,E121	14
chr7	143050764	143050929	E051,E123	2
chr7	143051293	143051343	E082	1
chr7	143051380	143051450	E086,E127	2
chr7	143051596	143051710	E021,E022	2
chr7	143052123	143052916	E004,E021,E022,E050,E088,E091,E100,E119,E123	9
chr7	143053066	143053116	E051	1
chr7	143053145	143053208	E021	1
chr7	143053311	143053437	E032,E081,E123	3
chr7	143053547	143053705	E098,E100,E124	3
chr7	143053739	143053800	E022,E086	2
chr7	143053873	143054182	E017,E022,E050,E055,E080,E120,E121,E122,E123	9
chr7	143054223	143054394	E098,E118,E119	3
chr7	143054412	143054606	E123	1
chr7	143055245	143055285	E034	1
chr7	143055318	143055539	E033,E093,E123	3
chr7	143055592	143055642	E109	1
chr7	143055650	143055694	E080	1
chr7	143055872	143055973	E051,E091,E093	3
chr7	143056178	143056228	E093	1
chr7	143056283	143056337	E033	1
chr7	143056394	143056551	E116,E123	2
chr7	143056664	143056724	E003	1
chr7	143056764	143056911	E017,E022,E046	3
chr7	143056970	143057241	E029,E032,E050,E051,E081,E118,E123,E124	8
chr7	143057272	143057383	E034,E050,E123,E124	4
chr7	143057407	143057707	E034,E050,E093,E098,E123	5
chr7	143057709	143057830	E007,E050,E124	3
chr7	143058002	143060888	E003,E004,E006,E007,E008,E017,E021,E022,E028,E029,E032,E033,E034,E046,E050,E051,E055,E056,E059,E080,E081,E082,E083,E084,E085,E086,E088,E089,E090,E091,E092,E093,E097,E100,E109,E114,E118,E119,E121,E123,E124,E125,E127,E128	44
chr7	143060976	143061088	E032,E034	2
chr7	143061104	143061244	E003,E082,E093,E122	4
chr7	143061589	143061639	E090	1
chr7	143061684	143061785	E057,E123	2
chr7	143062327	143062439	E123	1
chr7	143062666	143062818	E050,E123	2
chr7	143063356	143063436	E034,E123	2
chr7	143063450	143063514	E050,E055	2
chr7	143063597	143063647	E022	1
chr7	143064120	143064208	E093	1
chr7	143064864	143065945	E003,E004,E005,E008,E017,E021,E022,E028,E050,E055,E056,E057,E059,E091,E094,E098,E100,E109,E114,E117,E119,E120,E121,E122,E124,E125,E126,E127,E128	29
chr7	143066063	143066158	E003,E007,E021,E086	4
chr7	143066167	143066281	E123	1
chr7	143066769	143067863	E003,E004,E005,E007,E008,E021,E022,E050,E051,E084,E085,E086,E091,E100,E109,E117,E123,E125,E128	19
chr7	143068209	143068295	E100	1
chr7	143068971	143069035	E029,E097,E100	3
chr7	143069065	143069741	E003,E004,E017,E021,E022,E028,E029,E032,E033,E034,E046,E050,E051,E055,E056,E057,E059,E081,E083,E086,E088,E089,E090,E091,E092,E093,E094,E097,E098,E100,E109,E114,E117,E119,E120,E121,E122,E123,E124,E126,E127	41
chr7	143070462	143070894	E003,E004,E005,E007,E008,E021,E022,E029,E034,E083,E093,E100,E123,E124	14
chr7	143070924	143071061	E022,E081	2
chr7	143071296	143071369	E022,E034	2
chr7	143071551	143071605	E081	1
chr7	143071635	143072198	E022,E029,E032,E033,E034,E046,E050,E051,E081,E089,E093,E124	12
chr7	143072213	143073269	E008,E017,E021,E022,E028,E029,E032,E033,E034,E046,E050,E051,E055,E056,E057,E059,E082,E091,E093,E097,E098,E100,E109,E116,E118,E119,E120,E121,E123,E124,E125,E127,E128	33
chr7	143073443	143073848	E003,E004,E021,E022,E029,E033,E046,E059,E100,E124	10
chr7	143073874	143073928	E100	1
chr7	143074077	143074122	E034,E097	2
chr7	143074145	143074223	E021	1
chr7	143074441	143074485	E034	1
chr7	143074816	143074856	E034	1
chr7	143075119	143075175	E090	1
chr7	143075245	143075656	E007,E032,E033,E034,E059,E100,E117,E123,E124	9
chr7	143075724	143082867	E003,E004,E005,E006,E007,E008,E017,E021,E022,E028,E029,E032,E033,E034,E046,E050,E051,E055,E056,E057,E059,E080,E081,E082,E083,E084,E085,E086,E088,E089,E090,E091,E092,E093,E094,E097,E098,E100,E109,E114,E116,E117,E118,E119,E120,E121,E122,E123,E124,E125,E126,E127,E128	53
chr7	143083011	143085135	E003,E004,E005,E006,E007,E008,E017,E021,E022,E029,E032,E033,E034,E046,E050,E051,E055,E056,E059,E080,E083,E084,E085,E086,E088,E089,E090,E091,E092,E093,E094,E097,E098,E100,E109,E114,E116,E118,E120,E121,E122,E123,E124,E125,E126,E127,E128	47
chr7	143085204	143089778	E003,E004,E005,E006,E008,E017,E021,E022,E028,E029,E033,E034,E046,E050,E055,E056,E057,E059,E080,E081,E082,E083,E084,E085,E086,E088,E089,E090,E091,E092,E093,E094,E097,E098,E100,E109,E114,E116,E117,E118,E119,E120,E121,E122,E123,E125,E126,E127,E128	49
chr7	143089934	143091501	E004,E005,E006,E017,E021,E022,E028,E029,E034,E050,E051,E055,E056,E057,E080,E083,E084,E085,E086,E088,E089,E090,E091,E092,E093,E094,E097,E098,E100,E109,E114,E117,E118,E119,E120,E121,E122,E123,E125,E126,E127,E128	42
chr7	143091544	143091594	E055	1
chr7	143091797	143093195	E003,E004,E005,E006,E017,E021,E022,E029,E033,E046,E050,E051,E055,E056,E057,E059,E080,E082,E083,E084,E085,E088,E089,E090,E091,E092,E094,E097,E098,E100,E109,E114,E118,E120,E121,E122,E123,E124,E125,E126,E128	41
chr7	143093220	143094677	E006,E017,E021,E022,E033,E055,E056,E086,E088,E090,E091,E094,E098,E100,E109,E117,E118,E119,E120,E121,E122,E123,E124,E125,E126,E127,E128	27
chr7	143094678	143095450	E006,E007,E086,E089,E091,E093,E097,E098,E100,E114,E116,E120,E121,E123,E124,E125,E127	17
chr7	143095488	143095566	E055,E090	2
chr7	143095705	143095965	E082,E086,E100,E118,E124	5
chr7	143095997	143096075	E100	1
chr7	143096195	143096707	E083,E086,E091,E097,E100,E118,E123	7
chr7	143096709	143096816	E021,E100	2
chr7	143096927	143097032	E022,E124	2
chr7	143097069	143097203	E021,E051,E127	3
chr7	143097416	143097486	E118,E121	2
chr7	143097668	143097753	E034	1
chr7	143097952	143098002	E022	1
chr7	143098271	143098362	E050	1
chr7	143098441	143098686	E021,E051,E118,E124	4
chr7	143098826	143098906	E123	1
chr7	143099033	143099155	E123	1
chr7	143099858	143099932	E088,E097	2
chr7	143099969	143100157	E088,E090	2
chr7	143100576	143100808	E123	1
chr7	143100904	143101215	E088	1
chr7	143101873	143101975	E123	1
chr7	143102075	143103796	E003,E004,E005,E006,E007,E008,E017,E021,E022,E033,E034,E046,E050,E055,E056,E080,E081,E082,E083,E084,E085,E086,E088,E089,E090,E091,E092,E093,E097,E098,E100,E109,E118,E120,E121,E123,E124,E125,E126,E127	40
chr7	143103798	143106802	E003,E004,E005,E006,E007,E008,E017,E021,E022,E028,E029,E032,E033,E034,E046,E050,E051,E055,E056,E057,E059,E080,E081,E082,E083,E084,E085,E086,E088,E089,E090,E091,E092,E093,E094,E097,E098,E100,E109,E114,E116,E117,E118,E119,E122,E123,E124,E125,E126,E127,E128	51
chr7	143106896	143106946	E022	1
chr7	143107011	143107087	E092	1
chr7	143107168	143107246	E091	1
chr7	143107315	143107407	E021	1
chr7	143107540	143108541	E003,E004,E005,E006,E008,E017,E021,E022,E029,E032,E033,E034,E046,E050,E051,E055,E056,E080,E081,E082,E083,E084,E086,E088,E089,E090,E092,E093,E097,E098,E100,E118,E119,E120,E121,E123,E124,E125,E126,E128	40
chr7	143108545	143108640	E089,E090,E098	3
chr7	143108659	143108766	E022,E090	2
chr7	143108897	143108972	E034	1
chr7	143108990	143109125	E021,E089	2
chr7	143109223	143109273	E090	1
chr7	143109275	143109373	E008,E050,E088	3
chr7	143109475	143109525	E021	1
chr7	143109546	143109999	E003,E004,E005,E021,E022,E029,E032,E050,E084,E098,E109,E123,E128	13
chr7	143110093	143110571	E003,E021,E022,E084,E100,E109,E123,E124	8
chr7	143110617	143111191	E021,E022,E029,E033,E050,E084,E085,E088,E091,E123,E124	11
chr7	143111295	143111426	E029,E091,E123,E124	4
chr7	143111612	143111868	E021,E022,E086,E120,E121,E123,E125	7
chr7	143111915	143111965	E032	1
chr7	143112007	143112106	E124	1
chr7	143112120	143112170	E017,E021	2
chr7	143112176	143112226	E022	1
chr7	143112496	143114335	E003,E004,E005,E006,E007,E008,E017,E021,E022,E028,E029,E032,E033,E034,E046,E050,E051,E055,E056,E057,E059,E080,E081,E082,E083,E084,E085,E086,E088,E089,E090,E091,E092,E093,E094,E097,E098,E100,E109,E114,E116,E117,E118,E119,E120,E121,E122,E123,E124,E125,E126,E127,E128	53
chr7	143114379	143114429	E021	1
chr7	143114621	143115704	E003,E005,E008,E017,E021,E022,E028,E032,E055,E056,E057,E059,E088,E100,E120,E122,E123,E126,E127	19
chr7	143115751	143116565	E022,E032,E034,E055,E056,E057,E086,E089,E090,E093,E120,E121,E123,E126,E127	15
chr7	143116807	143116933	E123	1
chr7	143117018	143117729	E021,E028,E033,E034,E046,E051,E055,E057,E082,E084,E085,E086,E088,E092,E094,E097,E098,E109,E114,E118,E119,E120,E123,E126,E127	25
chr7	143118004	143118141	E123	1
chr7	143118614	143118843	E119,E123	2
chr7	143118897	143118947	E091	1
chr7	143119013	143119188	E089,E091	2
chr7	143119217	143119585	E032,E051,E055,E089,E090,E100,E120,E121	8
chr7	143119671	143119725	E120	1
chr7	143119735	143119826	E022	1
chr7	143119884	143119939	E022,E091	2
chr7	143119947	143120025	E080	1
chr7	143120681	143120731	E022	1
chr7	143121035	143121101	E021	1
chr7	143122065	143122242	E091,E123	2
chr7	143123018	143123270	E091,E119,E123	3
chr7	143123321	143124309	E005,E021,E022,E050,E051,E080,E084,E085,E091,E109,E123	11
chr7	143124311	143124355	E097	1
chr7	143124376	143124558	E123	1
chr7	143125248	143125311	E032	1
chr7	143125322	143125428	E022,E123	2
chr7	143126786	143128093	E017,E022,E028,E029,E055,E056,E057,E086,E091,E098,E117,E118,E119,E120,E121,E122,E123,E124,E126,E127	20
chr7	143128280	143128345	E091	1
chr7	143128365	143128565	E123	1
chr7	143128607	143128796	E123	1
chr7	143128863	143128954	E123	1
chr7	143129146	143129675	E005,E021,E022,E051,E083,E091,E123	7
chr7	143130334	143130510	E123	1
chr7	143130882	143131516	E022,E091,E117,E122,E123	5
chr7	143131805	143132213	E017,E028,E055,E056,E057,E083,E088,E089,E090,E092,E093,E098,E100,E109,E114,E117,E119,E120,E121,E123,E125,E126,E127	23
chr7	143132370	143132692	E017,E028,E055,E056,E057,E091,E119,E122,E123,E126,E127	11
chr7	143133140	143134207	E004,E008,E022,E081,E082,E123,E124,E126	8
chr7	143134225	143134291	E021	1
chr7	143134365	143135124	E022,E050,E051,E055,E056,E091,E093,E109,E121,E122,E123,E124,E126	13
chr7	143135174	143135311	E050	1
chr7	143135964	143136014	E109	1
chr7	143136194	143136273	E022,E082	2
chr7	143136425	143137377	E050,E057,E091,E123	4
chr7	143137499	143137571	E034,E091,E100	3
chr7	143138111	143138165	E098	1
chr7	143138860	143138950	E005	1
chr7	143140526	143140571	E086	1
chr7	143140726	143140776	E022	1
chr7	143140781	143140869	E123	1
chr7	143140934	143141297	E007,E017,E091,E120,E121,E123	6
chr7	143141569	143141613	E097	1
chr7	143142203	143142491	E007,E022,E093,E123	4
chr7	143142638	143143262	E004,E007,E017,E081,E093,E122,E123	7
chr7	143143617	143143679	E086	1
chr7	143144149	143144229	E123	1
chr7	143144306	143145004	E003,E004,E007,E008,E021,E022,E059,E081,E082,E086,E088,E090,E123	13
chr7	143146115	143146155	E086	1
chr7	143146677	143146774	E119	1
chr7	143148251	143148486	E088,E089,E126	3
chr7	143148519	143148855	E088,E123,E126	3
chr7	143149045	143149250	E022,E121,E126	3
chr7	143149327	143149459	E093,E123	2
chr7	143149505	143149955	E017,E055,E056,E109,E120,E121,E123,E126,E128	9
chr7	143150126	143150176	E022	1
chr7	143150210	143150290	E021	1
chr7	143150450	143150623	E003,E055,E123	3
chr7	143151089	143151828	E055,E056,E086,E089,E091,E120,E121,E123,E126	9
chr7	143151859	143152126	E055,E120,E126,E127	4
chr7	143152557	143152642	E021,E123	2
chr7	143152670	143152909	E056,E080,E081,E120,E121,E123,E124,E126	8
chr7	143153178	143153313	E017,E055,E121,E126	4
chr7	143153355	143153405	E021	1
chr7	143153639	143153745	E006,E121	2
chr7	143153992	143154925	E017,E055,E056,E057,E119,E120,E121,E122,E123,E125,E126,E127,E128	13
chr7	143155085	143156114	E017,E022,E028,E029,E033,E046,E055,E056,E057,E086,E089,E090,E098,E100,E119,E123,E124,E125,E126,E127,E128	21
chr7	143156229	143156322	E057,E126	2
chr7	143156338	143156430	E055,E126	2
chr7	143156527	143156829	E055,E056,E097,E109,E126	5
chr7	143157219	143157307	E090,E123	2
chr7	143157406	143157660	E006,E088,E089,E090,E126	5
chr7	143157730	143157980	E126	1
chr7	143159016	143159066	E021	1
chr7	143159159	143159489	E003,E091,E123,E126	4
chr7	143159537	143159626	E091	1
chr7	143159723	143159789	E007	1
chr7	143160437	143160603	E081,E126	2
chr7	143160716	143161057	E029,E046,E050,E051,E055,E056,E081,E088,E090,E123,E124,E126	12
chr7	143161334	143161384	E021	1
chr7	143162578	143162654	E022,E086	2
chr7	143162885	143162935	E051	1
chr7	143163574	143163715	E081	1
chr7	143164665	143165323	E005,E057,E091,E093,E123,E127	6
chr7	143166615	143166818	E126,E127	2
chr7	143166920	143167042	E082,E123	2
chr7	143167103	143167214	E082	1
chr7	143167311	143167378	E007	1
chr7	143167428	143167478	E022	1
chr7	143168322	143168372	E109	1
chr7	143168570	143168620	E022	1
chr7	143168652	143168702	E109	1
chr7	143168717	143168767	E021	1
chr7	143168830	143168932	E057	1
chr7	143168948	143170195	E004,E005,E017,E021,E022,E028,E046,E057,E091,E094,E109,E114,E117,E119,E123,E125,E127,E128	18
chr7	143170235	143170285	E109	1
chr7	143171294	143171374	E123	1
chr7	143171437	143171610	E117,E123	2
chr7	143171667	143171767	E117	1
chr7	143172020	143172097	E109	1
chr7	143172145	143172285	E055,E117	2
chr7	143172705	143172965	E057,E091,E127	3
chr7	143173175	143173259	E123	1
chr7	143173441	143173568	E033,E123	2
chr7	143173622	143173712	E123	1
chr7	143173736	143173841	E046,E123	2
chr7	143173966	143174185	E123	1
chr7	143174268	143174463	E119,E123	2
chr7	143174509	143174614	E123	1
chr7	143174797	143175200	E003,E008,E021,E082,E109,E123	6
chr7	143175204	143175286	E097,E109	2
chr7	143175472	143175653	E126	1
chr7	143175795	143175854	E034	1
chr7	143176071	143176807	E021,E034,E055,E056,E088,E089,E090,E091,E098,E123,E126	11
chr7	143176831	143176977	E123	1
chr7	143177039	143177241	E021,E123	2
chr7	143177454	143178070	E006,E017,E050,E055,E056,E057,E123,E124,E125,E126,E127	11
chr7	143178253	143178454	E093,E123,E126	3
chr7	143178569	143178696	E093,E123	2
chr7	143178714	143178799	E093	1
chr7	143179846	143179926	E123	1
chr7	143180969	143181876	E017,E081,E082,E083,E088,E089,E090,E092,E097,E126	10
chr7	143182109	143182956	E006,E017,E029,E046,E050,E051,E055,E056,E083,E088,E089,E090,E091,E098,E100,E117,E120,E121,E123,E124,E125,E126,E128	23
chr7	143182990	143183044	E120	1
chr7	143183468	143183781	E006,E022,E029,E050,E123,E124	6
chr7	143183856	143184485	E029,E083,E088,E117,E123,E124,E126	7
chr7	143184520	143185278	E006,E017,E028,E029,E046,E050,E051,E055,E056,E059,E080,E081,E082,E083,E084,E085,E086,E088,E089,E090,E091,E092,E093,E094,E097,E098,E100,E109,E116,E117,E120,E121,E122,E123,E124,E125,E126,E128	38
chr7	143185398	143185458	E005	1
chr7	143185536	143185586	E083	1
chr7	143185733	143185828	E021,E029	2
chr7	143185903	143185963	E029	1
chr7	143185982	143186081	E082,E124	2
chr7	143186839	143186968	E056,E088	2
chr7	143186995	143187035	E034	1
chr7	143187765	143188523	E003,E004,E005,E006,E008,E017,E021,E022,E029,E034,E046,E050,E051,E055,E056,E057,E080,E083,E085,E086,E088,E089,E090,E091,E092,E093,E098,E100,E109,E114,E116,E117,E118,E119,E120,E121,E122,E123,E124,E126,E127	41
chr7	143188568	143188928	E005,E021,E100,E117,E123	5
chr7	143188946	143189987	E004,E005,E006,E017,E028,E029,E032,E046,E050,E051,E055,E056,E057,E080,E086,E088,E089,E090,E091,E093,E098,E100,E109,E114,E116,E117,E119,E120,E121,E122,E123,E124,E125,E126,E127,E128	36
chr7	143190078	143191387	E005,E006,E017,E028,E029,E034,E050,E055,E056,E057,E088,E090,E091,E093,E098,E109,E117,E119,E120,E121,E122,E123,E125,E126,E127,E128	26
chr7	143191691	143191741	E091	1
chr7	143191785	143192025	E004,E017,E022,E050,E051,E055,E056,E057,E114,E116,E119,E120,E122,E126,E127,E128	16
chr7	143192854	143192964	E123	1
chr7	143192977	143193347	E028,E029,E046,E056,E091,E100,E119,E122,E126	9
chr7	143193416	143193466	E089	1
chr7	143193479	143193539	E086,E122	2
chr7	143193540	143193604	E080,E082	2
chr7	143194189	143194291	E123	1
chr7	143194395	143194895	E083,E093,E119,E122,E123	5
chr7	143194925	143195090	E122,E123	2
chr7	143195307	143195357	E051	1
chr7	143195912	143195962	E090	1
chr7	143196317	143198088	E005,E006,E017,E021,E022,E028,E029,E032,E034,E050,E051,E055,E056,E080,E083,E084,E085,E086,E088,E089,E090,E091,E092,E093,E094,E097,E098,E100,E109,E117,E119,E120,E121,E122,E123,E124,E125,E126,E128	39
chr7	143198162	143198702	E032,E098,E123	3
chr7	143198729	143198843	E003,E021,E091	3
chr7	143198951	143199107	E050,E093,E123	3
chr7	143199231	143199323	E050,E051,E086,E088,E126	5
chr7	143200336	143200624	E022,E050,E051,E081,E086,E121,E123	7
chr7	143200627	143200751	E007,E123	2
chr7	143201045	143201206	E017,E123	2
chr7	143201392	143203145	E004,E006,E007,E017,E021,E022,E033,E050,E051,E055,E056,E081,E083,E086,E088,E089,E090,E091,E093,E097,E109,E117,E120,E121,E122,E123,E124,E126,E127,E128	30
chr7	143203485	143205099	E006,E017,E028,E029,E046,E055,E056,E057,E081,E082,E088,E100,E119,E120,E121,E123,E124,E126,E127	19
chr7	143205102	143205244	E123	1
chr7	143205726	143206070	E022,E081,E082,E123,E126	5
chr7	143206937	143207232	E082,E088,E123,E127	4
chr7	143207281	143207538	E032,E123,E127	3
chr7	143207874	143207924	E022	1
chr7	143208088	143208931	E017,E021,E022,E032,E055,E080,E081,E086,E088,E089,E090,E091,E092,E093,E100,E109	16
chr7	143209001	143209059	E021	1
chr7	143209244	143209326	E007,E127	2
chr7	143209328	143209460	E022,E093	2
chr7	143209527	143210301	E005,E006,E017,E028,E034,E051,E055,E056,E057,E084,E085,E086,E089,E090,E098,E100,E109,E117,E119,E120,E121,E123,E126,E127	24
chr7	143210783	143210833	E089	1
chr7	143211659	143211952	E089,E090,E100,E120,E126	5
chr7	143212028	143212085	E089	1
chr7	143212101	143212223	E080,E089,E090	3
chr7	143212257	143212454	E055,E056,E089,E090,E100,E120,E121,E126	8
chr7	143212493	143212787	E089,E090,E091,E123,E126	5
chr7	143214109	143214201	E123	1
chr7	143214225	143214486	E017,E022,E055,E056,E097,E119,E121,E123,E128	9
chr7	143214590	143214683	E097,E122	2
chr7	143214690	143214740	E021	1
chr7	143214777	143214857	E123	1
chr7	143214942	143215009	E089	1
chr7	143215101	143215151	E089	1
chr7	143215203	143215328	E097	1
chr7	143215681	143215895	E003,E007,E021,E022,E120,E121	6
chr7	143215954	143216034	E119	1
chr7	143216107	143216390	E081,E089,E120,E121,E123	5
chr7	143216454	143217318	E005,E006,E017,E028,E050,E051,E055,E056,E057,E081,E083,E084,E086,E089,E090,E092,E093,E097,E098,E100,E114,E117,E119,E120,E121,E122,E123,E125,E126,E127,E128	31
chr7	143217728	143217808	E007,E119	2
chr7	143217835	143217901	E127	1
chr7	143217911	143217999	E022	1
chr7	143218181	143218259	E004	1
chr7	143218313	143218461	E091,E123	2
chr7	143218671	143218725	E100	1
chr7	143218767	143219093	E123	1
chr7	143219661	143219835	E004,E005,E006,E017,E055,E056,E057,E083,E089,E090,E100,E114,E117,E119,E120,E121,E122,E123,E125,E126,E128	21
chr7	143227574	143227614	E086	1
chr7	143227983	143228080	E055,E056	2
chr7	143228709	143228853	E098,E123	2
chr7	143230747	143230850	E005,E006,E017,E055,E056,E091,E097,E114,E120,E121,E125,E126,E128	13
chr7	143233697	143233777	E123	1
chr7	143234362	143234597	E004,E057,E117	3
chr7	143235223	143235314	E123	1
chr7	143259730	143259812	E123	1
chr7	143260254	143260330	E090,E121,E122	3
chr7	143260424	143260579	E003,E004,E005,E006,E017,E021,E022,E050,E051,E055,E056,E080,E082,E083,E088,E089,E090,E091,E114,E117,E120,E121,E122,E123,E126	25
chr7	143291179	143291237	E080,E097	2
chr7	143295390	143295446	E098	1
chr7	143312770	143312932	E003,E006,E033,E050,E051,E109,E114,E127	8
chr7	143313808	143313857	E097	1
chr7	143317282	143317377	E003,E006,E007,E029,E033,E050,E080,E083,E088,E089,E092,E093,E097,E118,E121,E124	16
chr7	143317981	143318134	E003,E006,E007,E017,E021,E033,E050,E080,E083,E084,E085,E088,E089,E090,E091,E093,E097,E100,E116,E118,E119,E120,E121,E123,E124	25
chr7	143347044	143347182	E123	1
chr7	143409456	143409644	E117	1
chr7	143417900	143418015	E022,E091	2
chr7	143424491	143424545	E082	1
chr7	143425249	143425350	E123	1
chr7	143425652	143425736	E021,E086	2
chr7	143425786	143425868	E080	1
chr7	143425880	143426044	E123	1
chr7	143430043	143430098	E091	1
chr7	143430183	143430397	E091	1
chr7	143430554	143430636	E059	1
chr7	143431114	143431321	E091,E123	2
chr7	143431329	143431389	E005	1
chr7	143431829	143432317	E021,E034,E059,E091	4
chr7	143432613	143433030	E033,E055,E098,E120,E121,E122,E123	7
chr7	143433139	143433375	E021,E055,E089,E123	4
chr7	143433452	143433581	E123	1
chr7	143433882	143434602	E003,E004,E005,E006,E007,E008,E017,E021,E022,E028,E032,E033,E034,E046,E050,E051,E055,E056,E057,E059,E080,E081,E082,E083,E084,E085,E086,E088,E089,E090,E091,E092,E093,E094,E097,E098,E100,E109,E114,E116,E117,E119,E120,E121,E122,E123,E125,E126,E127,E128	50
chr7	143434820	143434900	E123	1
chr7	143436874	143436934	E122	1
chr7	143437153	143437266	E022,E059	2
chr7	143437708	143437785	E098	1
chr7	143438076	143438126	E032	1
chr7	143438332	143438386	E128	1
chr7	143438411	143438491	E123	1
chr7	143438754	143438834	E123	1
chr7	143441259	143441309	E022	1
chr7	143443082	143443142	E021,E022	2
chr7	143446291	143446341	E021	1
chr7	143456655	143456715	E029	1
chr7	143463106	143463203	E005,E006,E050,E051,E055,E056,E090,E122,E125	9
chr7	143463288	143463394	E123	1
chr7	143476855	143476955	E123	1
chr7	143488350	143488437	E123	1
chr7	143489086	143489161	E021,E022	2
chr7	143489872	143490004	E006,E017,E028,E029,E055,E056,E057,E091,E093,E119,E121,E123,E126	13
chr7	143494835	143494927	E021	1
chr7	143496265	143496321	E055	1
chr7	143503827	143503972	E004,E005,E006,E017,E055,E056,E057,E083,E089,E090,E098,E100,E114,E120,E121,E122,E123,E125,E126,E128	20
chr7	143508149	143508207	E091	1
chr7	143510031	143510096	E091	1
chr7	143518308	143518401	E123	1
chr7	143520975	143521107	E006,E017,E028,E057,E091,E117,E122,E128	8
chr7	143533710	143533868	E003,E004,E005,E006,E007,E008,E017,E021,E022,E028,E029,E032,E033,E034,E046,E050,E051,E055,E056,E057,E059,E080,E081,E082,E083,E086,E088,E089,E090,E091,E092,E093,E094,E097,E098,E100,E109,E114,E116,E117,E118,E119,E120,E121,E122,E123,E124,E125,E126,E127,E128	51
chr7	143534454	143534576	E003,E004,E005,E006,E007,E008,E017,E021,E022,E028,E029,E032,E033,E034,E046,E050,E051,E055,E056,E057,E059,E080,E081,E082,E083,E084,E085,E086,E088,E089,E090,E091,E092,E093,E094,E097,E098,E100,E109,E114,E116,E117,E118,E119,E120,E121,E122,E123,E124,E125,E126,E128	52
chr7	143538918	143539077	E021,E022,E050,E080,E082,E084,E085,E088,E109	9
chr7	143541020	143541070	E021	1
chr7	143543892	143544035	E086,E091,E123,E124	4
chr7	143544116	143544156	E034	1
chr7	143544509	143544559	E090	1
chr7	143544742	143544792	E082	1
chr7	143544806	143544995	E119,E123	2
chr7	143545095	143545217	E034,E123	2
chr7	143545244	143545489	E046,E050,E051,E086,E114,E123	6
chr7	143545534	143545621	E032	1
chr7	143545626	143545887	E006,E046,E097,E119,E122,E123,E124	7
chr7	143546041	143546153	E098	1
chr7	143546406	143546550	E022,E033,E089	3
chr7	143546603	143546713	E086,E117	2
chr7	143546894	143547223	E006,E032,E034,E050,E051,E057,E090,E091,E123	9
chr7	143547333	143547413	E034,E123	2
chr7	143547452	143547553	E006,E097	2
chr7	143547582	143547632	E017	1
chr7	143547855	143548050	E088,E089,E091,E100,E123,E127,E128	7
chr7	143548327	143548407	E123	1
chr7	143567665	143567747	E081,E082	2
chr7	143571886	143572049	E123,E127	2
chr7	143572949	143573005	E127	1
chr7	143573023	143573125	E118,E123	2
chr7	143573295	143573404	E100	1
chr7	143573492	143573575	E021,E022	2
chr7	143573600	143573651	E093	1
chr7	143573710	143573771	E021	1
chr7	143573991	143574617	E051,E080,E088,E089,E090,E091,E100,E120,E121,E123,E126,E127	12
chr7	143574731	143574866	E022,E080,E123	3
chr7	143575596	143575941	E034,E046,E080,E114,E116,E121,E123	7
chr7	143576001	143576163	E080,E086,E091,E123	4
chr7	143576935	143577023	E022,E080,E091,E097	4
chr7	143577093	143577143	E084	1
chr7	143577291	143577371	E123	1
chr7	143577414	143577464	E017	1
chr7	143577602	143577693	E123	1
chr7	143577733	143577822	E021	1
chr7	143577851	143577895	E097	1
chr7	143578045	143578288	E051,E088,E090,E091,E118	5
chr7	143578532	143578718	E007,E089,E090,E097	4
chr7	143578757	143580546	E003,E004,E005,E006,E007,E008,E017,E021,E022,E028,E032,E033,E034,E050,E051,E055,E056,E057,E059,E080,E081,E082,E083,E084,E085,E086,E088,E089,E090,E091,E092,E093,E094,E097,E098,E100,E109,E118,E120,E121,E122,E125,E126,E127,E128	45
chr7	143580732	143580782	E083	1
chr7	143580815	143581124	E004,E007,E008,E083,E086,E088,E089,E097	8
chr7	143581157	143581236	E082	1
chr7	143581309	143581700	E004,E006,E008,E021,E022,E034,E056,E057,E080,E081,E082,E083,E086,E088,E089,E090,E091,E097	18
chr7	143581728	143583779	E003,E004,E005,E006,E007,E008,E017,E021,E022,E028,E032,E033,E034,E050,E051,E055,E056,E057,E059,E080,E081,E082,E083,E084,E085,E086,E088,E089,E090,E091,E092,E093,E097,E098,E100,E109,E116,E118,E120,E121,E122,E123,E125,E126,E128	45
chr7	143583828	143584171	E021,E022,E050,E051,E088,E091,E093,E121,E123,E124	10
chr7	143584186	143584296	E017,E050,E055,E056,E090,E093,E097	7
chr7	143584408	143584458	E088	1
chr7	143584496	143584575	E088	1
chr7	143584838	143584888	E007	1
chr7	143585319	143585392	E127	1
chr7	143585398	143585489	E021,E123	2
chr7	143585557	143585696	E119	1
chr7	143586254	143586304	E121	1
chr7	143586372	143586605	E123	1
chr7	143586927	143587007	E123	1
chr7	143587606	143587686	E123	1
chr7	143587738	143587956	E006,E084,E085,E109	4
chr7	143587989	143588047	E109	1
chr7	143588327	143588514	E006,E120,E125,E128	4
chr7	143588667	143588903	E004,E056,E122,E123	4
chr7	143588966	143589102	E006,E007	2
chr7	143589275	143589355	E123	1
chr7	143589650	143590331	E003,E004,E005,E006,E008,E017,E021,E022,E028,E032,E033,E034,E046,E055,E056,E057,E059,E080,E091,E093,E109,E114,E116,E117,E118,E119,E120,E121,E122,E123,E125,E126,E127,E128	34
chr7	143590433	143590545	E123	1
chr7	143590551	143590618	E127	1
chr7	143591219	143591371	E123	1
chr7	143592188	143592268	E080,E127	2
chr7	143592358	143592638	E123	1
chr7	143593465	143593559	E088	1
chr7	143593826	143593919	E119	1
chr7	143594309	143594447	E034,E080,E082,E123,E127	5
chr7	143594494	143594548	E127	1
chr7	143594605	143594723	E032,E123	2
chr7	143595894	143596398	E007,E028,E034,E080,E085,E109,E116,E123,E127	9
chr7	143596459	143596819	E080,E091,E109,E123	4
chr7	143596867	143600128	E003,E004,E005,E006,E007,E008,E017,E021,E022,E028,E029,E032,E033,E034,E046,E050,E051,E055,E056,E057,E059,E080,E081,E082,E083,E084,E085,E086,E088,E089,E090,E091,E092,E093,E094,E097,E098,E100,E109,E114,E116,E117,E118,E119,E120,E121,E122,E123,E124,E125,E126,E127,E128	53
chr7	143600146	143600768	E004,E032,E034,E046,E083,E088,E089,E100,E119,E123	10
chr7	143600807	143600851	E097	1
chr7	143600904	143601061	E022,E083,E089,E090,E092	5
chr7	143601131	143604663	E003,E004,E005,E006,E007,E008,E017,E021,E022,E032,E033,E055,E056,E080,E081,E082,E083,E084,E085,E086,E088,E089,E090,E091,E092,E093,E094,E097,E098,E100,E109,E118,E121,E123,E124,E125	36
chr7	143604716	143604775	E091	1
chr7	143604832	143604968	E021,E022,E091	3
chr7	143605154	143605218	E097	1
chr7	143605276	143605812	E082,E086,E088,E089,E090,E091,E092,E097,E100	9
chr7	143605886	143605989	E090	1
chr7	143606113	143606209	E089,E090	2
chr7	143606359	143606403	E097	1
chr7	143606461	143606511	E021	1
chr7	143606918	143607616	E006,E056,E080,E084,E088,E089,E090,E091,E097,E098,E100,E118,E119,E120,E121,E123,E126	17
chr7	143607675	143608036	E006,E017,E056,E080,E083,E088,E089,E090,E091,E097,E120,E121	12
chr7	143608067	143608381	E007,E028,E057,E059,E091,E119,E121,E123	8
chr7	143608383	143608476	E091	1
chr7	143608742	143608786	E097	1
chr7	143608794	143608913	E119,E123	2
chr7	143609085	143609139	E127	1
chr7	143609342	143609826	E088,E091,E123	3
chr7	143609829	143610259	E080,E088,E097,E098,E118,E123	6
chr7	143611342	143611545	E084,E086,E118,E123	4
chr7	143611820	143611912	E088	1
chr7	143612098	143612715	E017,E021,E086,E088,E091,E097,E121,E123	8
chr7	143612729	143613017	E046,E088,E123	3
chr7	143613283	143613333	E032	1
chr7	143613417	143613476	E100	1
chr7	143613983	143614082	E123	1
chr7	143614164	143614285	E123	1
chr7	143614353	143614439	E123	1
chr7	143614474	143614524	E082	1
chr7	143614920	143614990	E124	1
chr7	143615004	143615054	E022	1
chr7	143615162	143615261	E021,E123	2
chr7	143619634	143619713	E127	1
chr7	143621834	143622413	E004,E007,E021,E022,E083,E091,E120,E121,E123,E125,E128	11
chr7	143622917	143622997	E123	1
chr7	143623092	143623142	E051	1
chr7	143623221	143623319	E091	1
chr7	143623443	143623487	E097	1
chr7	143624986	143625097	E123	1
chr7	143625228	143625308	E123	1
chr7	143625501	143625705	E091,E100,E119,E120,E123	5
chr7	143626266	143626346	E123	1
chr7	143626422	143627091	E003,E006,E017,E050,E051,E056,E057,E059,E080,E083,E100,E114,E119,E120,E121,E123,E126,E127	18
chr7	143627149	143627222	E120	1
chr7	143627384	143627603	E123	1
chr7	143627720	143627800	E119	1
chr7	143628070	143628189	E123	1
chr7	143628401	143628513	E083,E120,E121	3
chr7	143628652	143629357	E006,E017,E056,E059,E120,E121,E123,E126	8
chr7	143631247	143631297	E091	1
chr7	143631390	143631451	E091	1
chr7	143631536	143632481	E003,E006,E017,E055,E056,E057,E080,E083,E084,E086,E088,E089,E090,E091,E092,E118,E120,E121,E123,E125,E126,E128	22
chr7	143632531	143632591	E120,E121	2
chr7	143632891	143633665	E006,E017,E021,E028,E055,E056,E080,E083,E086,E088,E089,E090,E091,E092,E120,E121,E124,E125,E126,E128	20
chr7	143633731	143633843	E056	1
chr7	143633882	143633962	E123	1
chr7	143634192	143634242	E022	1
chr7	143635739	143636092	E080,E123	2
chr7	143636667	143636857	E091,E098,E123	3
chr7	143637130	143637252	E091,E123	2
chr7	143637332	143637466	E123	1
chr7	143637529	143637625	E123	1
chr7	143638671	143638721	E084	1
chr7	143639222	143639343	E022,E121	2
chr7	143639987	143640488	E123,E127	2
chr7	143641210	143641260	E088	1
chr7	143641329	143641614	E080,E098,E123	3
chr7	143641634	143641727	E080	1
chr7	143642153	143642193	E086	1
chr7	143642296	143642451	E123	1
chr7	143642621	143642754	E123	1
chr7	143645098	143645146	E086	1
chr7	143645676	143645751	E022	1
chr7	143645844	143646201	E123	1
chr7	143646267	143646423	E123	1
chr7	143647187	143647282	E123	1
chr7	143647412	143647462	E022	1
chr7	143647726	143647806	E119	1
chr7	143648088	143648342	E123	1
chr7	143648472	143648585	E123	1
chr7	143648912	143649113	E083,E123,E124	3
chr7	143649248	143649328	E123	1
chr7	143650359	143650990	E081,E089,E090,E120,E121,E123	6
chr7	143651058	143651142	E089,E090	2
chr7	143651161	143651646	E021,E022,E088,E089,E090,E123,E126	7
chr7	143652893	143652991	E123	1
chr7	143652995	143653055	E005	1
chr7	143654362	143654402	E034	1
chr7	143654746	143654854	E123,E124	2
chr7	143654917	143655153	E021,E022,E123	3
chr7	143655382	143655476	E091	1
chr7	143655522	143655606	E119	1
chr7	143655665	143655778	E021	1
chr7	143655845	143655895	E090	1
chr7	143655908	143656289	E003,E006,E008,E017,E022,E056,E080,E084,E085,E088,E089,E090,E091,E109,E118	15
chr7	143656565	143656647	E022	1
chr7	143656751	143656837	E123	1
chr7	143656909	143656971	E091	1
chr7	143657269	143657323	E127	1
chr7	143658408	143658752	E003,E056,E057,E080,E091,E123	6
chr7	143658908	143658988	E123	1
chr7	143659266	143659326	E006	1
chr7	143659375	143659455	E119	1
chr7	143660089	143660222	E081	1
chr7	143660435	143660515	E123	1
chr7	143660959	143661142	E109	1
chr7	143661997	143662144	E123	1
chr7	143662241	143662938	E021,E022,E059,E080,E084,E085,E091,E092,E094,E098,E109,E114,E117,E123	14
chr7	143664310	143664395	E022,E114	2
chr7	143664566	143664751	E091,E092,E094	3
chr7	143664799	143664879	E119	1
chr7	143665577	143665668	E005	1
chr7	143665683	143665733	E088	1
chr7	143666078	143666128	E017	1
chr7	143666836	143666970	E021,E123	2
chr7	143668992	143669042	E091	1
chr7	143669140	143669220	E123	1
chr7	143669928	143670008	E123	1
chr7	143670063	143670143	E123	1
chr7	143670327	143672299	E005,E007,E008,E021,E028,E033,E050,E055,E056,E057,E083,E084,E085,E091,E092,E094,E109,E114,E117,E118,E120,E121,E123,E124,E126	25
chr7	143672363	143672418	E084	1
chr7	143672498	143672578	E123	1
chr7	143672768	143673128	E003,E004,E006,E007,E008,E017,E021,E022,E050,E051,E057,E086,E088,E092,E114,E117,E118,E121,E122,E123,E127	21
chr7	143673236	143673444	E007,E119,E123	3
chr7	143674556	143674615	E109	1
chr7	143674967	143675125	E022,E109,E123	3
chr7	143675505	143675585	E123	1
chr7	143675615	143676009	E006,E017,E056,E114,E120,E121,E123	7
chr7	143676234	143676356	E120,E121,E123	3
chr7	143676402	143676928	E004,E006,E017,E055,E056,E057,E059,E091,E094,E100,E114,E117,E118,E119,E120,E121,E122,E123,E125,E126,E127,E128	22
chr7	143677017	143677608	E022,E056,E094,E098,E114,E117,E120,E121,E122,E123,E125,E128	12
chr7	143677879	143678194	E017,E028,E056,E057,E091,E114,E120,E121,E123,E126	10
chr7	143678362	143678717	E004,E033,E123,E124	4
chr7	143678796	143679117	E123	1
chr7	143680517	143680604	E094	1
chr7	143680830	143680923	E109	1
chr7	143681053	143681097	E097	1
chr7	143681579	143681629	E091	1
chr7	143681817	143682178	E091,E123	2
chr7	143682240	143682438	E123	1
chr7	143682575	143682655	E123	1
chr7	143683039	143683629	E004,E098,E123	3
chr7	143683745	143683959	E123	1
chr7	143684351	143684422	E083	1
chr7	143684448	143684528	E123	1
chr7	143684679	143684733	E127	1
chr7	143684738	143684903	E006,E046,E116,E123	4
chr7	143685088	143685138	E022	1
chr7	143685298	143685418	E082	1
chr7	143685433	143685607	E082,E123	2
chr7	143685868	143686087	E123	1
chr7	143686156	143687032	E004,E006,E007,E017,E056,E080,E083,E088,E089,E090,E109,E120,E121,E123,E125,E126,E128	17
chr7	143687192	143687246	E127	1
chr7	143688913	143689050	E085,E123	2
chr7	143689114	143689498	E021,E090,E094,E123	4
chr7	143689537	143689787	E090,E123	2
chr7	143689797	143690229	E089,E090,E097,E120,E121	5
chr7	143690379	143690460	E097	1
chr7	143690522	143690566	E097	1
chr7	143690693	143690743	E021	1
chr7	143692345	143692425	E123	1
chr7	143693487	143693537	E022	1
chr7	143694485	143694657	E123	1
chr7	143695377	143695666	E118,E125,E128	3
chr7	143696186	143696255	E086	1
chr7	143696479	143696624	E123	1
chr7	143696798	143696910	E098,E125	2
chr7	143696948	143696998	E021	1
chr7	143697459	143697526	E080	1
chr7	143698357	143698437	E123	1
chr7	143698470	143698526	E114	1
chr7	143698679	143698977	E005,E017,E056,E120,E121,E123	6
chr7	143698994	143699092	E084,E097,E121	3
chr7	143699666	143699847	E083,E084,E091	3
chr7	143699853	143699935	E082,E083	2
chr7	143700632	143700716	E017,E086	2
chr7	143700997	143701189	E123	1
chr7	143701939	143702118	E080,E082,E084,E091,E109,E123	6
chr7	143702340	143702510	E119,E123	2
chr7	143702842	143702896	E100	1
chr7	143702958	143703045	E085,E090	2
chr7	143703143	143703193	E022	1
chr7	143703199	143704115	E056,E083,E084,E088,E089,E090,E109,E118,E120	9
chr7	143704182	143704232	E090	1
chr7	143706569	143706634	E021	1
chr7	143707245	143707546	E091	1
chr7	143708047	143708097	E089	1
chr7	143708110	143708182	E091	1
chr7	143709010	143709260	E006,E017,E028,E034,E055,E056,E057,E059,E081,E089,E090,E091,E097,E114,E118,E119,E120,E122,E123,E126,E128	21
chr7	143709276	143709356	E119	1
chr7	143709395	143709527	E057,E080,E084,E091	4
chr7	143710207	143710295	E119	1
chr7	143711415	143711495	E123	1
chr7	143714272	143714322	E021	1
chr7	143714896	143714976	E123	1
chr7	143715201	143715532	E006,E083,E090,E094,E123	5
chr7	143715625	143715777	E123	1
chr7	143716220	143717969	E004,E005,E006,E017,E021,E022,E028,E050,E051,E055,E056,E057,E059,E080,E083,E084,E086,E088,E089,E090,E091,E094,E097,E098,E100,E109,E114,E117,E118,E119,E120,E121,E122,E123,E125,E126,E128	37
chr7	143718028	143718221	E080,E089,E120	3
chr7	143718272	143718488	E021,E080,E089,E090,E120,E123	6
chr7	143719371	143719706	E003,E004,E022,E032,E123	5
chr7	143719778	143719868	E004,E007,E021	3
chr7	143720631	143720756	E050,E051,E089,E122	4
chr7	143720799	143720879	E123	1
chr7	143721264	143721316	E021	1
chr7	143721813	143721930	E021,E123	2
chr7	143722006	143722056	E050	1
chr7	143722245	143722371	E091	1
chr7	143722396	143722540	E083,E123	2
chr7	143723013	143723063	E021	1
chr7	143723450	143723527	E021,E022	2
chr7	143723547	143723643	E086	1
chr7	143724077	143724137	E083	1
chr7	143724226	143724526	E003,E004,E006,E007,E017,E021,E022,E050,E051,E055,E056,E080,E081,E082,E083,E085,E086,E088,E089,E090,E091,E092,E093,E094,E097,E098,E100,E109,E114,E117,E119,E120,E121,E122,E123,E125,E126,E128	38
chr7	143724978	143725032	E127	1
chr7	143725097	143725443	E028,E080,E119,E120,E122,E123,E126,E127	8
chr7	143725482	143725595	E097	1
chr7	143726118	143726168	E082	1
chr7	143726175	143726219	E080	1
chr7	143726229	143726279	E046	1
chr7	143726292	143726342	E109	1
chr7	143727249	143727481	E088,E098,E123	3
chr7	143727879	143728150	E084,E088,E120	3
chr7	143728157	143728225	E088	1
chr7	143728283	143728346	E084	1
chr7	143728426	143728476	E088	1
chr7	143728524	143729231	E004,E006,E007,E017,E083,E084,E085,E088,E089,E091,E092,E094,E097,E109,E114,E122	16
chr7	143729748	143729893	E083,E091,E118	3
chr7	143730189	143731206	E083,E086,E088,E089,E090,E091,E122,E123,E126,E127	10
chr7	143731239	143731331	E089	1
chr7	143732572	143732657	E005	1
chr7	143732700	143732750	E091	1
chr7	143732809	143732903	E022	1
chr7	143733148	143733228	E123	1
chr7	143733278	143734043	E021,E059,E086,E088,E089,E090,E097,E098,E100,E122	10
chr7	143734212	143734353	E004,E088,E089,E127	4
chr7	143734528	143735175	E004,E021,E022,E032,E088,E089,E090,E100,E120,E121,E123,E126	12
chr7	143735209	143735259	E088	1
chr7	143735508	143735610	E119	1
chr7	143736062	143736499	E004,E005,E006,E119,E123	5
chr7	143736672	143736722	E088	1
chr7	143738560	143738600	E086	1
chr7	143738680	143738730	E022	1
chr7	143738829	143738909	E123	1
chr7	143739137	143739187	E021	1
chr7	143739991	143740133	E123	1
chr7	143740539	143740653	E017,E123	2
chr7	143740756	143740862	E093	1
chr7	143740893	143740998	E051,E123	2
chr7	143741241	143741319	E097	1
chr7	143741353	143741452	E123	1
chr7	143741616	143742074	E007,E028,E057,E091,E123,E127	6
chr7	143742911	143742962	E022	1
chr7	143744090	143744609	E123,E125,E127	3
chr7	143745372	143745496	E086,E091	2
chr7	143745903	143746037	E022,E084	2
chr7	143746356	143746433	E098	1
chr7	143746807	143746866	E121,E126	2
chr7	143747230	143747456	E021,E086,E091,E100,E120,E121,E126	7
chr7	143747597	143747677	E123	1
chr7	143747832	143747886	E127	1
chr7	143747925	143747975	E088	1
chr7	143748113	143748163	E021	1
chr7	143748352	143748402	E007	1
chr7	143749099	143749149	E090	1
chr7	143750996	143751076	E123	1
chr7	143752530	143752610	E123	1
chr7	143752997	143753096	E088	1
chr7	143753212	143753303	E123	1
chr7	143754387	143754431	E097	1
chr7	143755023	143755468	E005,E006,E056,E080,E114,E119,E120,E121,E123	9
chr7	143756173	143756213	E086	1
chr7	143757611	143757700	E029	1
chr7	143758546	143758603	E021	1
chr7	143759240	143759290	E022	1
chr7	143759603	143759725	E086,E123	2
chr7	143759806	143760089	E004,E083,E091,E120,E121	5
chr7	143760838	143761732	E003,E004,E008,E021,E022,E028,E081,E082,E088,E091,E093,E116,E123	13
chr7	143762300	143762350	E022	1
chr7	143763605	143763685	E123	1
chr7	143764486	143764566	E123	1
chr7	143764785	143764865	E123	1
chr7	143764957	143765007	E114	1
chr7	143766744	143766811	E022	1
chr7	143766838	143766888	E051	1
chr7	143767025	143767384	E093,E123	2
chr7	143767429	143767557	E123	1
chr7	143767758	143767873	E006,E123	2
chr7	143768920	143768970	E114	1
chr7	143770732	143770782	E055	1
chr7	143771583	143771730	E021,E022,E091,E114,E123	5
chr7	143772218	143772304	E123	1
chr7	143772564	143772658	E123	1
chr7	143773313	143773453	E123	1
chr7	143773559	143773669	E123	1
chr7	143773834	143773951	E123	1
chr7	143774417	143774461	E097	1
chr7	143774577	143774659	E123	1
chr7	143774772	143774890	E022,E088	2
chr7	143775070	143775120	E091	1
chr7	143776659	143776826	E021,E123	2
chr7	143776905	143777040	E123	1
chr7	143777228	143777335	E123	1
chr7	143777567	143777663	E123	1
chr7	143777792	143777962	E033,E123	2
chr7	143778718	143778782	E126	1
chr7	143779013	143779564	E083,E088,E089,E090,E119,E122,E123	7
chr7	143779625	143779962	E088	1
chr7	143780407	143780457	E088	1
chr7	143780583	143780744	E118,E123	2
chr7	143780756	143780908	E123	1
chr7	143781425	143781790	E022,E123	2
chr7	143781951	143782001	E022	1
chr7	143782159	143782303	E123,E124	2
chr7	143783291	143783464	E007,E022,E119,E123	4
chr7	143783467	143783627	E007,E022,E050	3
chr7	143783743	143783837	E123	1
chr7	143784335	143784492	E004,E022	2
chr7	143784672	143784854	E123	1
chr7	143785037	143785123	E088	1
chr7	143785409	143785459	E021	1
chr7	143786411	143786476	E007,E021	2
chr7	143787172	143787222	E088	1
chr7	143788089	143788139	E022	1
chr7	143789459	143789556	E123	1
chr7	143791029	143791089	E125	1
chr7	143791469	143791519	E093	1
chr7	143792201	143792245	E080	1
chr7	143792345	143792408	E006	1
chr7	143792532	143792651	E021,E127	2
chr7	143792781	143792876	E003	1
chr7	143792890	143793084	E021,E022	2
chr7	143793625	143793669	E097	1
chr7	143795330	143795385	E098	1
chr7	143795390	143795440	E007	1
chr7	143795513	143795606	E123	1
chr7	143795712	143795792	E123	1
chr7	143796687	143797052	E029,E123	2
chr7	143797524	143797574	E088	1
chr7	143797774	143797966	E021,E051,E088,E123	4
chr7	143798254	143798311	E085	1
chr7	143799276	143799421	E004,E083,E088	3
chr7	143799890	143799987	E022,E123	2
chr7	143800034	143800124	E089	1
chr7	143800481	143800533	E093	1
chr7	143800587	143800665	E032,E091	2
chr7	143801431	143801481	E032	1
chr7	143801977	143802057	E119	1
chr7	143802098	143802157	E088	1
chr7	143802196	143803009	E021,E022,E088,E090,E119,E123	6
chr7	143803192	143803301	E116	1
chr7	143804543	143804641	E022,E086	2
chr7	143805305	143805355	E093	1
chr7	143806126	143806255	E123	1
chr7	143806615	143806731	E022,E098	2
chr7	143807002	143807146	E007,E097,E126	3
chr7	143807508	143807644	E003,E008,E021,E088	4
chr7	143807747	143807830	E088	1
chr7	143807887	143808091	E088,E090	2
chr7	143808259	143808309	E088	1
chr7	143808799	143808988	E088,E123	2
chr7	143809386	143809441	E088	1
chr7	143810355	143810473	E119	1
chr7	143810640	143810694	E127	1
chr7	143810704	143811300	E059,E088	2
chr7	143811681	143811731	E088	1
chr7	143811759	143811839	E123	1
chr7	143812939	143813031	E006	1
chr7	143813253	143813330	E022	1
chr7	143813513	143813593	E098	1
chr7	143814081	143814161	E123	1
chr7	143814290	143814459	E055,E089,E090	3
chr7	143814468	143814672	E083,E088,E089,E090,E093	5
chr7	143815499	143815723	E003,E004,E021,E022	4
chr7	143815776	143815826	E021	1
chr7	143815942	143815992	E022	1
chr7	143816074	143816124	E022	1
chr7	143819876	143820004	E022,E100	2
chr7	143820183	143820233	E109	1
chr7	143820453	143820503	E022	1
chr7	143821985	143822065	E123	1
chr7	143822074	143822124	E121	1
chr7	143822218	143822287	E121	1
chr7	143822342	143822392	E090	1
chr7	143823174	143823224	E021	1
chr7	143824033	143824083	E022	1
chr7	143824237	143824287	E021	1
chr7	143824390	143824444	E120	1
chr7	143824655	143825289	E003,E004,E005,E006,E007,E008,E017,E021,E022,E028,E029,E032,E033,E034,E046,E050,E051,E055,E056,E057,E059,E080,E081,E082,E083,E084,E085,E086,E088,E089,E090,E091,E092,E093,E094,E097,E098,E100,E109,E114,E116,E117,E118,E119,E120,E121,E122,E123,E124,E125,E126,E127,E128	53
chr7	143825298	143825478	E032,E089	2
chr7	143825551	143825591	E034	1
chr7	143825780	143825879	E021,E082	2
chr7	143826229	143826309	E119	1
chr7	143826683	143826723	E086	1
chr7	143827076	143827126	E021	1
chr7	143827941	143828021	E123	1
chr7	143828077	143828157	E059	1
chr7	143828158	143828321	E006,E117,E119,E121	4
chr7	143829401	143829616	E021,E123	2
chr7	143830423	143830530	E084,E088	2
chr7	143830601	143830730	E084	1
chr7	143830815	143831040	E084,E123	2
chr7	143831192	143831526	E003,E004,E008,E022,E114,E123	6
chr7	143832930	143832980	E089	1
chr7	143833202	143833252	E007	1
chr7	143833343	143833387	E080	1
chr7	143833437	143833481	E097	1
chr7	143833665	143833755	E005	1
chr7	143834144	143834224	E123	1
chr7	143834597	143834958	E057,E100,E120,E121,E123	5
chr7	143835968	143836048	E123	1
chr7	143836136	143836176	E034	1
chr7	143836666	143836721	E022	1
chr7	143837275	143837355	E123	1
chr7	143839082	143839197	E029,E123	2
chr7	143839342	143839392	E007	1
chr7	143839404	143839589	E126	1
chr7	143839941	143839991	E022	1
chr7	143841301	143841381	E059	1
chr7	143841579	143841619	E034	1
chr7	143843125	143843175	E022	1
chr7	143843852	143843902	E050	1
chr7	143844534	143844588	E127	1
chr7	143844688	143844761	E007	1
chr7	143845213	143845273	E122	1
chr7	143845405	143845603	E022,E050,E059	3
chr7	143845613	143845738	E123	1
chr7	143846352	143846458	E123	1
chr7	143848162	143848260	E123	1
chr7	143849086	143849166	E050,E123	2
chr7	143849838	143849924	E006,E081	2
chr7	143850048	143850112	E086	1
chr7	143851390	143851470	E123	1
chr7	143851543	143851623	E123	1
chr7	143852972	143853052	E123	1
chr7	143856198	143856315	E029,E123	2
chr7	143857677	143857868	E123	1
chr7	143858642	143858838	E123	1
chr7	143859565	143859645	E123	1
chr7	143861556	143862066	E021,E059	2
chr7	143862215	143862297	E123	1
chr7	143864538	143864592	E098	1
chr7	143864774	143864958	E093,E123	2
chr7	143865012	143865078	E022	1
chr7	143865642	143865682	E034	1
chr7	143865702	143865963	E123	1
chr7	143866039	143866187	E086,E098	2
chr7	143866344	143866394	E051	1
chr7	143868666	143868774	E005,E124	2
chr7	143868825	143868991	E057,E094,E109	3
chr7	143869046	143869315	E006,E057,E059,E092,E114,E126	6
chr7	143869521	143869608	E123	1
chr7	143870050	143870154	E081,E123,E127	3
chr7	143870958	143871041	E123	1
chr7	143871631	143871700	E050	1
chr7	143871869	143871919	E022	1
chr7	143872372	143872452	E119	1
chr7	143872666	143872746	E123	1
chr7	143872820	143873005	E050,E124	2
chr7	143873070	143873178	E051	1
chr7	143874337	143874428	E034	1
chr7	143874663	143874743	E086,E098	2
chr7	143874758	143874838	E123	1
chr7	143875276	143875316	E034	1
chr7	143875333	143875718	E003,E004,E006,E007,E008,E021,E022,E029,E032,E033,E034,E046,E050,E051,E055,E059,E080,E083,E085,E086,E089,E092,E093,E097,E098,E109,E114,E116,E121,E123,E127	31
chr7	143876136	143876216	E021,E059	2
chr7	143876346	143876478	E059	1
chr7	143889293	143889343	E051	1
chr7	143892840	143892941	E028,E091,E094,E109	4
chr7	143894229	143894301	E086	1
chr7	143895149	143895264	E006,E057,E059,E088,E091	5
chr7	143895329	143895523	E021,E057,E059,E097	4
chr7	143895861	143896319	E004,E059,E091	3
chr7	143906203	143906266	E021	1
chr7	143916462	143916531	E006,E126	2
chr7	143920968	143921048	E050,E123	2
chr7	143924096	143924219	E081,E097,E126	3
chr7	143926105	143926168	E022,E088	2
chr7	143926968	143927028	E021	1
chr7	143927619	143927669	E017	1
chr7	143932591	143932815	E059	1
chr7	143933500	143933617	E057,E091,E127	3
chr7	143934603	143934653	E022	1
chr7	143935579	143935633	E127	1
chr7	143935755	143935920	E008,E021,E022,E091	4
chr7	143935972	143936056	E004,E021,E022	3
chr7	143942026	143942076	E050	1
chr7	143942138	143942188	E021	1
chr7	143944564	143944614	E021	1
chr7	143946857	143946907	E021	1
chr7	143951475	143951555	E123	1
chr7	143951862	143951948	E123	1
chr7	143952001	143952055	E127	1
chr7	143952230	143952362	E119	1
chr7	143952495	143952993	E003,E004,E007,E021,E028,E050,E056,E091,E116,E123	10
chr7	143953124	143953546	E003,E004,E006,E007,E008,E021,E022,E028,E034,E055,E057,E081,E083,E085,E086,E088,E091,E114,E119,E122,E123,E126	22
chr7	143955955	143956021	E109	1
chr7	143958302	143958357	E109	1
chr7	143959018	143959102	E116,E123	2
chr7	143959210	143959336	E059	1
chr7	143967720	143967819	E081,E082	2
chr7	143968468	143968508	E086	1
chr7	143973450	143973530	E123	1
chr7	143977146	143977186	E086	1
chr7	143979765	143979845	E028	1
chr7	143982569	143982619	E093	1
chr7	143987870	143987939	E091	1
chr7	143988824	143988942	E006,E032,E046,E050,E051,E119,E123	7
chr7	143989298	143989365	E034,E050,E126	3
chr7	143990017	143990106	E034,E084,E085,E093,E100,E123	6
chr7	143991274	143991377	E028,E093,E097,E118	4
chr7	143992364	143992408	E097	1
chr7	143999703	143999853	E126	1
chr7	144007034	144007084	E022	1
chr7	144013722	144013802	E123	1
chr7	144014419	144014469	E022	1
chr7	144018844	144019020	E081,E088,E123	3
chr7	144019768	144019868	E059	1
chr7	144020618	144020677	E082,E088	2
chr7	144020975	144021098	E088,E097,E126	3
chr7	144021258	144021308	E093	1
chr7	144022506	144022579	E091	1
chr7	144023136	144023186	E022	1
chr7	144028252	144028296	E080	1
chr7	144028598	144028727	E006,E017,E028,E032,E034,E050,E051,E055,E057,E059,E084,E085,E086,E088,E091,E092,E109,E114,E119,E120,E121,E122,E123,E125,E126,E127,E128	27
chr7	144033696	144033740	E080	1
chr7	144036785	144036865	E123	1
chr7	144037774	144037854	E123	1
chr7	144039978	144040049	E003,E021,E022	3
chr7	144048856	144049157	E004,E021,E022,E059,E080,E088	6
chr7	144049410	144049464	E032	1
chr7	144049632	144049682	E050	1
chr7	144049711	144049858	E004,E021,E028,E057,E086,E119,E126	7
chr7	144049904	144050168	E004,E006,E028,E050,E057,E059,E080,E086,E088,E091,E119,E125,E126	13
chr7	144050266	144050493	E003,E004,E005,E021,E022,E057,E080,E083,E084,E086,E091,E092,E093,E094,E109,E117,E126,E127	18
chr7	144050944	144051042	E021,E032,E086,E088,E119	5
chr7	144051219	144051292	E032,E086	2
chr7	144051890	144051959	E033,E084	2
chr7	144054252	144054302	E046	1
chr7	144054793	144054864	E034,E050,E051	3
chr7	144056952	144057002	E093	1
chr7	144058758	144058815	E091	1
chr7	144060342	144060385	E034	1
chr7	144060733	144060807	E021,E022	2
chr7	144066651	144066701	E021	1
chr7	144075800	144076145	E022,E050,E119,E125,E128	5
chr7	144076219	144076287	E022	1
chr7	144077161	144077247	E022	1
chr7	144077619	144077961	E028,E034,E085,E114,E124,E125	6
chr7	144078063	144078121	E127	1
chr7	144078281	144078341	E122	1
chr7	144079401	144079481	E119	1
chr7	144079920	144079960	E086	1
chr7	144080684	144080734	E085	1
chr7	144080754	144080814	E003	1
chr7	144080918	144080998	E119	1
chr7	144081063	144082758	E003,E004,E005,E006,E007,E008,E021,E022,E028,E034,E050,E057,E059,E080,E084,E085,E086,E090,E091,E092,E093,E094,E097,E098,E109,E114,E116,E117,E118,E119,E120,E121,E123,E125,E126,E127,E128	37
chr7	144082840	144082890	E085	1
chr7	144083158	144083208	E022	1
chr7	144083310	144083360	E022	1
chr7	144083656	144084313	E004,E005,E006,E007,E008,E021,E028,E055,E056,E057,E086,E091,E119,E120,E121,E125,E127,E128	18
chr7	144084367	144084447	E123	1
chr7	144084466	144084516	E021	1
chr7	144084581	144084636	E128	1
chr7	144084891	144084941	E021	1
chr7	144085608	144085734	E004,E022	2
chr7	144085766	144085845	E022,E109,E124	3
chr7	144085974	144086394	E003,E004,E008,E021,E022,E091,E117,E128	8
chr7	144087661	144087810	E021,E084,E086,E092	4
chr7	144087864	144088084	E006,E021,E080,E086,E088,E092,E093,E097,E127	9
chr7	144088263	144088315	E092	1
chr7	144088365	144088415	E021	1
chr7	144088604	144088734	E021,E022,E088	3
chr7	144088736	144089445	E003,E004,E005,E006,E007,E008,E017,E021,E022,E028,E032,E033,E034,E046,E050,E051,E055,E056,E057,E059,E080,E081,E082,E083,E084,E085,E086,E088,E089,E090,E091,E092,E093,E094,E097,E098,E100,E109,E114,E116,E117,E119,E120,E121,E122,E123,E124,E125,E126,E127,E128	51
chr7	144089487	144089574	E007,E088	2
chr7	144089767	144089828	E034	1
chr7	144090811	144090861	E088	1
chr7	144090944	144091067	E088	1
chr7	144091423	144091493	E086	1
chr7	144091635	144091675	E086	1
chr7	144092108	144092211	E004,E100	2
chr7	144092833	144092883	E022	1
chr7	144093014	144093141	E022,E032,E116	3
chr7	144093726	144093776	E092	1
chr7	144093867	144093949	E091	1
chr7	144094127	144094179	E051	1
chr7	144094379	144094538	E091,E121	2
chr7	144094729	144094769	E086	1
chr7	144094901	144094951	E083	1
chr7	144095109	144095159	E007	1
chr7	144095314	144095398	E098	1
chr7	144096325	144096411	E022	1
chr7	144096605	144096645	E034	1
chr7	144096894	144096934	E086	1
chr7	144097125	144097223	E021,E022,E080,E083	4
chr7	144097326	144097592	E003,E022,E100,E119	4
chr7	144098702	144098803	E029,E051	2
chr7	144099205	144099263	E032	1
chr7	144099606	144099646	E034	1
chr7	144100159	144100219	E003	1
chr7	144100483	144100566	E017	1
chr7	144100879	144100934	E021	1
chr7	144101176	144101216	E034	1
chr7	144101596	144101935	E032,E034	2
chr7	144101994	144102200	E006,E084,E086,E097	4
chr7	144102252	144102372	E006,E056,E086,E097,E126	5
chr7	144102731	144102792	E021,E086	2
chr7	144103188	144103238	E109	1
chr7	144103265	144103398	E082,E097	2
chr7	144103737	144104097	E021,E028,E034,E057,E059,E083,E088,E090,E119	9
chr7	144104108	144105640	E003,E006,E007,E008,E021,E022,E028,E057,E059,E083,E086,E088,E090,E091,E093,E094,E097,E098,E119,E126,E127	21
chr7	144106052	144106127	E127	1
chr7	144106225	144106275	E022	1
chr7	144107134	144107214	E008	1
chr7	144107216	144107269	E021	1
chr7	144107728	144107818	E022	1
chr7	144108101	144108151	E022	1
chr7	144108238	144108278	E086	1
chr7	144108573	144108637	E124	1
chr7	144108750	144108818	E086	1
chr7	144109299	144109370	E021	1
chr7	144111164	144111214	E089	1
chr7	144111526	144111606	E123	1
chr7	144111621	144111701	E119	1
chr7	144111973	144112023	E032	1
chr7	144112027	144112077	E051	1
chr7	144112086	144112136	E091	1
chr7	144112373	144112423	E022	1
chr7	144112694	144112750	E126	1
chr7	144112920	144113902	E008,E028,E032,E057,E059,E080,E091,E119,E127	9
chr7	144115233	144115283	E021	1
chr7	144116060	144116432	E028,E057,E086,E091,E094,E098,E109,E119	8
chr7	144116650	144116700	E091	1
chr7	144117431	144117481	E021	1
chr7	144121087	144121140	E022	1
chr7	144121727	144121791	E124	1
chr7	144122679	144122760	E124	1
chr7	144122766	144122816	E022	1
chr7	144124026	144124118	E109	1
chr7	144124129	144124240	E085	1
chr7	144124683	144124763	E008	1
chr7	144124810	144124944	E004,E022	2
chr7	144127078	144127158	E123	1
chr7	144127531	144127631	E021,E022	2
chr7	144128429	144128483	E127	1
chr7	144128490	144128569	E017	1
chr7	144128939	144129027	E123	1
chr7	144129157	144129249	E089,E127	2
chr7	144129358	144129408	E022	1
chr7	144130204	144130254	E007	1
chr7	144130282	144130334	E022	1
chr7	144130510	144130654	E003	1
chr7	144130937	144130987	E021	1
chr7	144131492	144131583	E021	1
chr7	144131713	144131831	E124	1
chr7	144131953	144132003	E021	1
chr7	144132308	144132352	E080	1
chr7	144132398	144132519	E022,E123	2
chr7	144133641	144133833	E003,E088,E118	3
chr7	144134265	144134319	E081	1
chr7	144134490	144135156	E003,E004,E005,E006,E007,E008,E021,E022,E028,E032,E033,E034,E046,E050,E051,E055,E056,E057,E059,E080,E081,E082,E083,E084,E085,E086,E088,E089,E090,E091,E092,E093,E094,E097,E098,E100,E109,E114,E116,E117,E118,E119,E120,E121,E122,E123,E124,E125,E126,E127,E128	51
chr7	144135177	144135266	E100,E121,E124	3
chr7	144135828	144136273	E050,E082,E086,E118,E126	5
chr7	144136290	144136350	E122	1
chr7	144136366	144136420	E126	1
chr7	144136861	144137103	E004,E022,E081,E082,E088,E128	6
chr7	144137176	144137295	E081,E082,E123	3
chr7	144138092	144138142	E109	1
chr7	144138397	144138507	E021,E022,E091	3
chr7	144138615	144138665	E032	1
chr7	144138783	144138840	E022	1
chr7	144139076	144139126	E022	1
chr7	144139370	144139521	E082	1
chr7	144139655	144139747	E017,E022	2
chr7	144140184	144140258	E021	1
chr7	144141723	144141812	E051	1
chr7	144141917	144141988	E090	1
chr7	144142144	144142194	E093	1
chr7	144142801	144142898	E059,E088,E126	3
chr7	144143203	144143247	E097	1
chr7	144145378	144145489	E050,E123,E127	3
chr7	144145949	144145999	E022	1
chr7	144146004	144146066	E034,E046	2
chr7	144146159	144146239	E123	1
chr7	144146946	144146996	E022	1
chr7	144147583	144147729	E007,E081,E082	3
chr7	144148104	144148207	E098,E109	2
chr7	144148333	144148383	E021	1
chr7	144149283	144149503	E046,E091,E094,E098,E109	5
chr7	144150482	144150532	E021	1
chr7	144150534	144150644	E100	1
chr7	144151272	144151333	E109	1
chr7	144151487	144151908	E003,E004,E008,E021,E022,E057,E080,E082,E089,E090,E091,E094,E114,E119,E121,E122	16
chr7	144151990	144152069	E124	1
chr7	144152248	144152355	E088	1
chr7	144152361	144152405	E097	1
chr7	144152949	144153236	E022,E089,E090,E127	4
chr7	144153477	144153527	E091	1
chr7	144153605	144153676	E100	1
chr7	144154552	144154592	E086	1
chr7	144154799	144154875	E021	1
chr7	144156842	144157029	E003,E021,E022,E088	4
chr7	144157098	144157152	E007	1
chr7	144157188	144157285	E022,E086	2
chr7	144157419	144157473	E081	1
chr7	144157625	144157689	E125	1
chr7	144157792	144157863	E033	1
chr7	144159935	144160044	E126	1
chr7	144160586	144160646	E006	1
chr7	144161035	144161113	E022	1
chr7	144162675	144162760	E007,E082	2
chr7	144163076	144163150	E017,E093	2
chr7	144164206	144164314	E034,E118,E127	3
chr7	144164362	144164442	E123	1
chr7	144164816	144164961	E022,E094	2
chr7	144165015	144165151	E021,E094	2
chr7	144165765	144165815	E022	1
chr7	144165853	144165917	E088	1
chr7	144166152	144166926	E022,E028,E057,E059,E086,E088,E089,E090,E091,E092,E100,E119,E120,E121,E126	15
chr7	144167279	144167338	E120	1
chr7	144167356	144167457	E057,E094	2
chr7	144168043	144168102	E081	1
chr7	144168522	144168576	E094	1
chr7	144168685	144168735	E022	1
chr7	144168760	144168810	E021	1
chr7	144168857	144168907	E022	1
chr7	144169091	144169131	E086	1
chr7	144169807	144169889	E021,E051,E083,E086	4
chr7	144170532	144170644	E050,E051	2
chr7	144170707	144170807	E003,E086	2
chr7	144171110	144171260	E004,E005,E085,E086,E120	5
chr7	144171667	144171717	E021	1
chr7	144171963	144172628	E021,E032,E033,E050,E081,E082,E083,E088,E089,E098,E123	11
chr7	144172808	144172981	E003,E021,E022,E032	4
chr7	144173123	144173197	E088	1
chr7	144173391	144173475	E116	1
chr7	144173661	144173711	E082	1
chr7	144174184	144174265	E021	1
chr7	144174378	144174428	E021	1
chr7	144174502	144174724	E003,E008,E021,E022,E081,E082	6
chr7	144175401	144175594	E123	1
chr7	144175972	144176016	E080	1
chr7	144176021	144176091	E118	1
chr7	144177826	144177876	E021	1
chr7	144178076	144178179	E021,E050,E051	3
chr7	144178433	144178488	E088	1
chr7	144179016	144179206	E050,E082,E083,E086,E088,E122	6
chr7	144179217	144179267	E021	1
chr7	144179268	144179441	E050,E081,E082,E083,E086,E088,E122	7
chr7	144179805	144179855	E022	1
chr7	144180153	144180233	E004	1
chr7	144180345	144180395	E022	1
chr7	144180410	144180624	E083,E086,E088,E089,E090,E100	6
chr7	144181225	144181265	E086	1
chr7	144181623	144181673	E022	1
chr7	144181726	144181776	E051	1
chr7	144184283	144184419	E021	1
chr7	144184511	144184561	E088	1
chr7	144184931	144185442	E003,E004,E007,E008,E021,E022	6
chr7	144186345	144186458	E006	1
chr7	144186669	144186918	E050,E051,E082,E089,E122,E123	6
chr7	144187653	144187782	E021,E123	2
chr7	144188957	144189007	E050	1
chr7	144189169	144189298	E123	1
chr7	144189709	144189811	E119	1
chr7	144191768	144191917	E123	1
chr7	144193382	144193432	E051	1
chr7	144194190	144194343	E050	1
chr7	144194497	144194730	E008,E022,E050,E120,E121	5
chr7	144194733	144194813	E057	1
chr7	144195232	144195292	E086,E125	2
chr7	144195702	144195870	E081,E123	2
chr7	144197199	144197253	E098	1
chr7	144197339	144197675	E005,E007,E083,E089,E091,E094,E120,E121	8
chr7	144197752	144197867	E083	1
chr7	144198015	144198075	E004	1
chr7	144198213	144198390	E005,E091,E123	3
chr7	144199182	144199232	E022	1
chr7	144199613	144199731	E119	1
chr7	144200407	144200713	E003,E004,E007,E021,E022,E091,E120,E121	8
chr7	144202696	144202792	E021	1
chr7	144202809	144202859	E083	1
chr7	144202928	144203033	E022,E098	2
chr7	144203088	144203148	E004	1
chr7	144203211	144203271	E093	1
chr7	144203780	144203844	E017,E086	2
chr7	144204663	144204733	E083	1
chr7	144204992	144205072	E123	1
chr7	144205818	144206599	E021,E022,E051,E059,E083,E086,E116,E123	8
chr7	144207543	144207593	E007	1
chr7	144207727	144207936	E081,E082,E089,E090	4
chr7	144207999	144208069	E093	1
chr7	144208847	144208897	E050	1
chr7	144208972	144209037	E050,E082	2
chr7	144210086	144210240	E094	1
chr7	144210360	144211243	E003,E004,E005,E007,E008,E021,E022,E032,E033,E034,E046,E050,E051,E057,E059,E080,E081,E082,E083,E084,E086,E088,E089,E090,E093,E097,E109,E114,E116,E117,E119,E120,E121,E122,E123,E126,E127	37
chr7	144211506	144211600	E090	1
chr7	144211631	144211681	E022	1
chr7	144211944	144212350	E021,E050,E086,E088,E089,E090	6
chr7	144212493	144213805	E003,E004,E008,E021,E022,E051,E059,E082,E083,E086,E088,E093,E120,E121,E122,E126	16
chr7	144213879	144214442	E003,E008,E021,E022,E059,E083,E086,E088,E094	9
chr7	144214554	144214604	E088	1
chr7	144214742	144215160	E017,E034,E050,E051,E088,E090,E093	7
chr7	144215198	144215238	E086	1
chr7	144215389	144215492	E090	1
chr7	144215517	144215738	E081,E082,E083,E089,E090	5
chr7	144215826	144215892	E127	1
chr7	144216091	144216169	E050,E090	2
chr7	144216547	144216597	E022	1
chr7	144216688	144217464	E021,E056,E081,E082,E083,E086,E088,E089,E090,E091,E093,E097,E100,E121	14
chr7	144217614	144217683	E081	1
chr7	144219000	144219184	E003,E008,E022	3
chr7	144219269	144219489	E021,E022,E116,E123	4
chr7	144221120	144221205	E086	1
chr7	144221442	144221507	E086,E091	2
chr7	144221508	144221588	E059	1
chr7	144221779	144221829	E007	1
chr7	144222674	144222810	E086	1
chr7	144223173	144223381	E081,E116,E120,E121,E126	5
chr7	144223494	144223621	E003,E021,E081	3
chr7	144223668	144223708	E086	1
chr7	144223794	144223876	E086	1
chr7	144223957	144224861	E021,E046,E086,E093,E119,E126,E127	7
chr7	144224961	144225087	E086	1
chr7	144225747	144226062	E059,E086,E109,E121,E123	5
chr7	144226208	144226258	E007	1
chr7	144226427	144226984	E050,E082,E086,E088,E093,E116	6
chr7	144227236	144227286	E093	1
chr7	144227450	144227539	E084,E119	2
chr7	144227556	144227606	E021	1
chr7	144227698	144227788	E050,E082	2
chr7	144228200	144228250	E007	1
chr7	144228331	144228589	E003,E022,E081,E082,E086,E088,E090,E126	8
chr7	144228744	144228860	E007,E081	2
chr7	144229281	144229361	E123	1
chr7	144229363	144229434	E088	1
chr7	144229624	144229674	E082	1
chr7	144230269	144230439	E081,E082	2
chr7	144231255	144232450	E003,E004,E007,E008,E021,E022,E059,E086,E088,E097,E122	11
chr7	144232663	144232713	E021	1
chr7	144238281	144238339	E051	1
chr7	144238569	144238649	E123	1
chr7	144239195	144239245	E022	1
chr7	144240832	144240943	E123	1
chr7	144240974	144241024	E114	1
chr7	144241436	144241859	E004,E021,E028,E057,E114,E117,E119,E126	8
chr7	144241938	144241998	E005	1
chr7	144242011	144242061	E021	1
chr7	144242096	144242150	E033	1
chr7	144242609	144242663	E098	1
chr7	144243806	144244212	E084,E085,E109	3
chr7	144244270	144244379	E109	1
chr7	144245583	144245721	E021,E091,E114	3
chr7	144245980	144246045	E022,E093	2
chr7	144246999	144247253	E050,E051	2
chr7	144247306	144247550	E046,E050,E051	3
chr7	144247651	144247721	E051	1
chr7	144247811	144247865	E086	1
chr7	144248604	144248654	E050	1
chr7	144248658	144248747	E086,E088,E097	3
chr7	144248798	144248873	E086,E088,E127	3
chr7	144248939	144249088	E086,E088	2
chr7	144249297	144249457	E086	1
chr7	144249604	144249713	E088	1
chr7	144250111	144250171	E125	1
chr7	144250879	144250950	E082	1
chr7	144250954	144251069	E021,E086,E091	3
chr7	144251188	144251247	E086	1
chr7	144252294	144252425	E100,E123	2
chr7	144252459	144252567	E008,E089	2
chr7	144252625	144252710	E021	1
chr7	144253407	144253467	E029	1
chr7	144253524	144253605	E021	1
chr7	144253799	144253853	E127	1
chr7	144253863	144253903	E086	1
chr7	144257405	144257504	E086,E124	2
chr7	144257554	144257604	E022	1
chr7	144257688	144257854	E003,E021,E022,E124	4
chr7	144257923	144257994	E021	1
chr7	144259871	144259995	E006,E123	2
chr7	144260282	144260372	E021	1
chr7	144261502	144261555	E022,E109	2
chr7	144262032	144262088	E022	1
chr7	144262208	144262309	E008,E022,E123	3
chr7	144262328	144262378	E021	1
chr7	144262429	144262535	E008	1
chr7	144262592	144262632	E086	1
chr7	144262637	144263157	E003,E007,E008,E021,E022	5
chr7	144263358	144263446	E022	1
chr7	144264028	144264092	E006	1
chr7	144264124	144264164	E086	1
chr7	144265329	144265409	E119	1
chr7	144265497	144265564	E086	1
chr7	144266048	144266101	E091	1
chr7	144266188	144266388	E123	1
chr7	144268081	144268125	E097	1
chr7	144269071	144269121	E021	1
chr7	144270519	144270640	E124	1
chr7	144271060	144271110	E021	1
chr7	144272405	144272562	E123	1
chr7	144272682	144272750	E022	1
chr7	144272844	144272966	E082	1
chr7	144273715	144273775	E004	1
chr7	144274156	144274281	E003,E008	2
chr7	144274283	144274333	E022	1
chr7	144274783	144274845	E098	1
chr7	144276617	144277081	E007,E081,E082,E086	4
chr7	144277161	144277281	E082	1
chr7	144279952	144280033	E005,E050	2
chr7	144280185	144280235	E050	1
chr7	144280918	144280971	E086	1
chr7	144281556	144281631	E086	1
chr7	144281759	144281960	E086	1
chr7	144282018	144282177	E086	1
chr7	144282216	144282308	E086	1
chr7	144282778	144282837	E046,E086	2
chr7	144283535	144283600	E086	1
chr7	144283685	144283864	E082	1
chr7	144283922	144283990	E005,E082	2
chr7	144284230	144284270	E086	1
chr7	144284993	144285083	E091	1
chr7	144285128	144285178	E089	1
chr7	144285237	144285305	E089,E090	2
chr7	144285505	144286326	E086,E088,E089,E090,E092,E093,E097,E098,E109,E123,E126	11
chr7	144286712	144286823	E124	1
chr7	144287049	144287117	E007	1
chr7	144287165	144287277	E004,E120	2
chr7	144288084	144288134	E007	1
chr7	144288157	144288217	E125	1
chr7	144288384	144288434	E022	1
chr7	144289254	144289334	E123	1
chr7	144289808	144289858	E021	1
chr7	144289924	144289974	E092	1
chr7	144290533	144290613	E123	1
chr7	144291786	144291938	E021,E050,E086,E122	4
chr7	144292597	144292723	E119	1
chr7	144292733	144292773	E086	1
chr7	144294302	144294367	E080,E082	2
chr7	144294560	144294643	E021	1
chr7	144295283	144295366	E091	1
chr7	144296099	144296179	E119	1
chr7	144297130	144297211	E093	1
chr7	144298518	144298643	E119	1
chr7	144299235	144299351	E021,E088	2
chr7	144300972	144301052	E123	1
chr7	144301562	144301622	E029	1
chr7	144302994	144303044	E089	1
chr7	144303418	144303603	E086,E093,E097,E120,E121	5
chr7	144303647	144303704	E017,E081	2
chr7	144303751	144303814	E088	1
chr7	144305086	144305191	E086,E088	2
chr7	144306837	144306887	E082	1
chr7	144307136	144307218	E007,E083	2
chr7	144309287	144309349	E086	1
chr7	144310495	144310545	E021	1
chr7	144311727	144311797	E118	1
chr7	144316430	144316480	E021	1
chr7	144316540	144316600	E022	1
chr7	144316636	144316700	E124	1
chr7	144318273	144318363	E022,E080	2
chr7	144318432	144318542	E029,E088	2
chr7	144319203	144319310	E004,E021	2
chr7	144319380	144319440	E125	1
chr7	144319704	144319784	E123	1
chr7	144319918	144320022	E088	1
chr7	144320039	144320155	E088,E094,E098	3
chr7	144321617	144321697	E123	1
chr7	144322359	144322447	E082,E088	2
chr7	144322602	144322654	E088	1
chr7	144323740	144323831	E109	1
chr7	144324552	144324717	E021	1
chr7	144325691	144325751	E005	1
chr7	144325991	144326041	E021	1
chr7	144326057	144326364	E003,E004,E007,E008,E021,E022,E089	7
chr7	144326448	144326587	E003,E021,E022	3
chr7	144326857	144326921	E124	1
chr7	144327263	144327337	E004	1
chr7	144327344	144327386	E086	1
chr7	144328045	144328127	E021,E124	2
chr7	144329630	144329680	E109	1
chr7	144329910	144330003	E122	1
chr7	144330498	144330538	E086	1
chr7	144330713	144330763	E093	1
chr7	144331197	144331268	E081,E091	2
chr7	144331315	144331365	E021	1
chr7	144333489	144333582	E123	1
chr7	144335185	144335235	E082	1
chr7	144335285	144335335	E022	1
chr7	144335691	144335840	E119	1
chr7	144336258	144336312	E127	1
chr7	144336950	144337032	E007	1
chr7	144337890	144337970	E059	1
chr7	144338302	144338352	E022	1
chr7	144338437	144338488	E097	1
chr7	144338543	144338650	E021,E121	2
chr7	144338686	144338772	E007,E022	2
chr7	144339522	144339572	E050	1
chr7	144339717	144339771	E098	1
chr7	144342889	144342988	E033,E086	2
chr7	144342991	144343041	E007	1
chr7	144344591	144344662	E021	1
chr7	144345014	144345135	E081,E082,E088,E119	4
chr7	144345330	144345380	E017	1
chr7	144346323	144346450	E116	1
chr7	144347021	144347081	E093	1
chr7	144347858	144347908	E051	1
chr7	144347913	144347963	E022	1
chr7	144348315	144348395	E004,E094,E109,E114,E122	5
chr7	144348793	144348843	E093	1
chr7	144349232	144349272	E086	1
chr7	144349696	144349756	E089	1
chr7	144350600	144350933	E046,E050,E051,E081,E082,E088,E116,E127	8
chr7	144350952	144351029	E029,E086	2
chr7	144351729	144351779	E021	1
chr7	144351920	144351970	E007	1
chr7	144353962	144354451	E003,E004,E007,E008,E021,E022,E033,E050,E051,E080,E083,E086,E088,E090,E094,E109,E116,E124	18
chr7	144354675	144354813	E123	1
chr7	144355041	144355267	E090,E123	2
chr7	144355923	144355963	E086	1
chr7	144356475	144356620	E004,E021,E033	3
chr7	144356646	144356718	E004	1
chr7	144356759	144356809	E091	1
chr7	144357694	144357762	E086	1
chr7	144359223	144359273	E022	1
chr7	144359537	144359577	E086	1
chr7	144362969	144363019	E082	1
chr7	144363231	144363311	E057	1
chr7	144363804	144363854	E085	1
chr7	144364187	144364253	E098	1
chr7	144364728	144364802	E124	1
chr7	144364925	144365005	E123	1
chr7	144365581	144365621	E086	1
chr7	144365683	144365873	E003,E004,E021,E022,E109,E123	6
chr7	144367014	144367064	E007	1
chr7	144367282	144367802	E003,E021,E022,E028,E033,E034,E050,E051,E057,E059,E081,E082,E083,E086,E088,E089,E090,E091,E092,E093,E097,E098,E100,E109,E114,E117,E119,E120,E126,E127	30
chr7	144367947	144368001	E127	1
chr7	144368064	144368186	E097	1
chr7	144368271	144368321	E021	1
chr7	144368380	144368486	E086,E091	2
chr7	144368524	144368986	E003,E021,E022,E028,E057,E091,E119,E127	8
chr7	144369512	144369562	E021	1
chr7	144369573	144369723	E126	1
chr7	144369944	144370037	E122	1
chr7	144370697	144370807	E119,E127	2
chr7	144372169	144372219	E046	1
chr7	144372408	144372491	E021,E127	2
chr7	144372801	144372896	E123,E127	2
chr7	144373733	144373847	E088	1
chr7	144374711	144374952	E022,E057,E116,E119	4
chr7	144375018	144375098	E123	1
chr7	144376553	144376633	E119	1
chr7	144377201	144377257	E021	1
chr7	144377288	144377368	E008	1
chr7	144377376	144377506	E021	1
chr7	144377547	144377665	E123	1
chr7	144377822	144377882	E125	1
chr7	144378096	144378159	E081	1
chr7	144378169	144378384	E081,E082	2
chr7	144378644	144378986	E091,E109	2
chr7	144379036	144379076	E034	1
chr7	144379377	144379454	E082	1
chr7	144379691	144379741	E093	1
chr7	144379866	144379906	E086	1
chr7	144380026	144380076	E007	1
chr7	144380608	144380658	E022	1
chr7	144380821	144380871	E022	1
chr7	144381275	144381331	E093	1
chr7	144381974	144382054	E008	1
chr7	144384189	144384229	E034	1
chr7	144384296	144384346	E050	1
chr7	144384469	144384523	E127	1
chr7	144385073	144385146	E050	1
chr7	144386039	144386089	E021	1
chr7	144386622	144386686	E124	1
chr7	144386743	144386841	E116	1
chr7	144386895	144387001	E123	1
chr7	144387079	144387150	E109	1
chr7	144387595	144387678	E007	1
chr7	144388285	144388348	E034	1
chr7	144388455	144388689	E046	1
chr7	144391523	144391587	E007,E091	2
chr7	144392759	144392859	E034,E093	2
chr7	144393271	144393331	E109	1
chr7	144393582	144393632	E032	1
chr7	144394256	144394306	E017	1
chr7	144394538	144394578	E086	1
chr7	144394680	144394740	E122	1
chr7	144397241	144397291	E051	1
chr7	144397967	144398013	E086	1
chr7	144399024	144399064	E086	1
chr7	144399528	144399608	E123	1
chr7	144399714	144399764	E021	1
chr7	144400733	144400778	E086	1
chr7	144401515	144401595	E123	1
chr7	144401618	144401668	E022	1
chr7	144402076	144402163	E083	1
chr7	144402355	144402479	E083	1
chr7	144402566	144402633	E083	1
chr7	144403808	144403858	E089	1
chr7	144403929	144404029	E003,E098	2
chr7	144404331	144404398	E032	1
chr7	144405617	144405804	E091,E119	2
chr7	144405870	144405963	E091	1
chr7	144406247	144406521	E028,E034,E057,E097,E119,E127	6
chr7	144407098	144407211	E083	1
chr7	144407863	144407971	E088	1
chr7	144408227	144408307	E119	1
chr7	144408599	144408674	E088	1
chr7	144409171	144409408	E122	1
chr7	144409450	144409519	E122	1
chr7	144409595	144409655	E122	1
chr7	144409733	144409783	E082	1
chr7	144409860	144409936	E091	1
chr7	144411098	144411265	E022,E083,E086,E088,E116	5
chr7	144412830	144412880	E022	1
chr7	144412939	144412979	E086	1
chr7	144413100	144413150	E021	1
chr7	144414161	144414281	E032	1
chr7	144414319	144414404	E109	1
chr7	144414747	144414797	E082	1
chr7	144414800	144414851	E022	1
chr7	144414923	144415089	E004,E021,E022,E086,E126	5
chr7	144415496	144415550	E098	1
chr7	144416410	144416460	E021	1
chr7	144416608	144416757	E057,E127	2
chr7	144416941	144417784	E003,E004,E005,E008,E021,E022,E028,E050,E057,E059,E080,E081,E091,E117,E119,E125,E126,E127	18
chr7	144417815	144418146	E028,E057,E116,E119,E123,E126	6
chr7	144419104	144419154	E083	1
chr7	144420337	144421087	E057,E059,E081,E082,E086,E088,E109,E126	8
chr7	144421119	144421219	E109	1
chr7	144421237	144421376	E109,E119	2
chr7	144421496	144421546	E109	1
chr7	144421575	144421812	E081,E086,E109	3
chr7	144421864	144422591	E050,E084,E085,E086,E091,E094,E109,E116,E123	9
chr7	144422782	144422854	E046	1
chr7	144423196	144423240	E097	1
chr7	144423970	144424326	E021,E022,E114,E123	4
chr7	144425229	144425297	E086	1
chr7	144425751	144425921	E083,E088	2
chr7	144426041	144426081	E086	1
chr7	144427766	144427816	E091	1
chr7	144428725	144428850	E057,E091	2
chr7	144428876	144428926	E021	1
chr7	144429119	144429199	E057	1
chr7	144429415	144429465	E007	1
chr7	144429661	144429701	E086	1
chr7	144429777	144429839	E022	1
chr7	144432757	144433125	E059,E080,E086,E091	4
chr7	144433148	144433211	E004	1
chr7	144433304	144433344	E086	1
chr7	144434274	144434398	E004,E021,E022	3
chr7	144434449	144434533	E051	1
chr7	144434936	144434976	E034	1
chr7	144435206	144435341	E091	1
chr7	144435510	144435560	E051	1
chr7	144435782	144435832	E091	1
chr7	144435871	144436228	E003,E004,E005,E006,E007,E008,E021,E022,E028,E032,E033,E034,E046,E050,E051,E057,E059,E080,E081,E082,E083,E084,E085,E086,E088,E089,E090,E091,E092,E093,E094,E097,E098,E109,E114,E116,E117,E119,E120,E121,E122,E123,E124,E125,E126,E127,E128	47
chr7	144436606	144436661	E109	1
chr7	144436791	144436835	E097	1
chr7	144436937	144436994	E034,E046	2
chr7	144437067	144437117	E093	1
chr7	144438963	144439007	E097	1
chr7	144439056	144439106	E007	1
chr7	144439116	144439196	E123	1
chr7	144439217	144439266	E034	1
chr7	144440317	144440367	E109	1
chr7	144441157	144441207	E022	1
chr7	144442889	144442943	E081	1
chr7	144443007	144443057	E082	1
chr7	144443076	144443194	E086,E088	2
chr7	144444224	144444291	E109	1
chr7	144444309	144444363	E094	1
chr7	144444886	144445557	E059,E084,E085,E086,E088,E090,E097,E109	8
chr7	144445635	144445722	E122,E123	2
chr7	144445977	144446027	E088	1
chr7	144446063	144446104	E086	1
chr7	144446144	144446259	E109	1
chr7	144446775	144446856	E006	1
chr7	144451381	144451742	E081,E082,E109	3
chr7	144452305	144452530	E081,E082	2
chr7	144452928	144452978	E032	1
chr7	144457575	144457615	E086	1
chr7	144457758	144457857	E122	1
chr7	144457882	144458092	E006,E085,E086,E122	4
chr7	144458681	144458978	E022,E057,E080,E082,E083,E100,E109,E123	8
chr7	144459079	144459129	E082	1
chr7	144459269	144459314	E097	1
chr7	144459868	144459925	E086	1
chr7	144460044	144460831	E003,E004,E007,E021,E022,E084,E085,E086,E109	9
chr7	144460877	144460927	E109	1
chr7	144462667	144462717	E082	1
chr7	144463831	144463871	E034	1
chr7	144464212	144464292	E123	1
chr7	144464709	144464759	E021	1
chr7	144465815	144465959	E122	1
chr7	144466001	144466228	E122	1
chr7	144466612	144466730	E085,E086	2
chr7	144466762	144466862	E003	1
chr7	144467351	144467411	E051	1
chr7	144467720	144467815	E032	1
chr7	144468266	144468341	E021,E032	2
chr7	144468361	144468602	E021,E033,E050,E051,E086	5
chr7	144469296	144469356	E006	1
chr7	144469529	144469782	E091	1
chr7	144469834	144469974	E091	1
chr7	144469995	144470467	E004,E057,E091,E109	4
chr7	144470476	144470530	E022	1
chr7	144470577	144470686	E109	1
chr7	144472782	144472847	E091	1
chr7	144472911	144473273	E034,E084,E085,E086,E088,E090,E091,E092,E126	9
chr7	144473420	144473702	E033,E086,E088,E089,E090,E126	6
chr7	144473815	144473869	E090	1
chr7	144474244	144474332	E033,E086,E088,E093	4
chr7	144474347	144475049	E005,E032,E034,E059,E086,E088,E091,E109,E119	9
chr7	144475094	144475367	E004,E081,E082,E091	4
chr7	144475973	144476094	E004,E050	2
chr7	144476430	144476517	E034	1
chr7	144476940	144476980	E086	1
chr7	144477254	144477585	E004,E005,E028,E050,E057,E080,E091,E093,E098,E100,E109,E114,E117,E119,E120,E126,E127	17
chr7	144477725	144477794	E097,E098	2
chr7	144479232	144479288	E090	1
chr7	144479928	144479978	E082	1
chr7	144479998	144480054	E091	1
chr7	144480103	144480355	E032,E033,E057,E090,E091,E119	6
chr7	144480394	144480451	E091	1
chr7	144480795	144480849	E051	1
chr7	144481333	144481401	E084	1
chr7	144481509	144481559	E021	1
chr7	144481723	144481777	E081	1
chr7	144482117	144482391	E003,E008,E021,E081,E082,E100,E120,E121,E122,E126	10
chr7	144482642	144483034	E003,E081,E082,E084,E093	5
chr7	144483279	144483483	E004,E022,E033,E097	4
chr7	144483620	144484051	E003,E004,E008,E021,E032,E033,E034,E046,E050,E051,E084,E085,E109,E121,E122,E123	16
chr7	144484352	144484534	E003,E004,E008,E021,E033,E034,E050,E051,E081,E082,E084,E085,E088,E091,E109,E119,E122,E123	18
chr7	144485412	144485492	E123	1
chr7	144486152	144486575	E057,E081,E082,E086,E123,E127	6
chr7	144487328	144487379	E109	1
chr7	144487391	144487471	E119	1
chr7	144487873	144487927	E098	1
chr7	144488037	144488091	E100	1
chr7	144488372	144488461	E022,E091	2
chr7	144488730	144488825	E021,E091,E123	3
chr7	144488930	144488980	E022	1
chr7	144489058	144489125	E090	1
chr7	144489215	144489338	E094,E098	2
chr7	144489352	144489402	E032	1
chr7	144489483	144489563	E057	1
chr7	144489576	144489634	E032	1
chr7	144490628	144490728	E123	1
chr7	144491187	144491246	E097	1
chr7	144491436	144491574	E086	1
chr7	144492491	144492575	E091	1
chr7	144492657	144492730	E091,E125	2
chr7	144492809	144492889	E021	1
chr7	144492947	144493156	E091	1
chr7	144493628	144493769	E091,E124	2
chr7	144493885	144494363	E005,E029,E051,E091	4
chr7	144494384	144494434	E007	1
chr7	144496036	144496205	E032,E033,E050	3
chr7	144496384	144496437	E109	1
chr7	144497630	144497734	E032	1
chr7	144497775	144497860	E081,E126	2
chr7	144497910	144498088	E032,E033	2
chr7	144498201	144498417	E032,E033	2
chr7	144500974	144501033	E034	1
chr7	144501100	144501177	E034	1
chr7	144502347	144502455	E094,E100	2
chr7	144502716	144502865	E081	1
chr7	144502920	144502984	E124	1
chr7	144503750	144503800	E022	1
chr7	144505186	144505299	E034,E046	2
chr7	144505418	144505478	E004	1
chr7	144506438	144506565	E033,E034	2
chr7	144507136	144507188	E034	1
chr7	144508114	144508156	E034	1
chr7	144508293	144508333	E034	1
chr7	144508734	144508904	E034	1
chr7	144508989	144509029	E034	1
chr7	144509037	144509209	E089,E090,E122	3
chr7	144509353	144509417	E034,E090	2
chr7	144509629	144510680	E007,E029,E032,E033,E034,E046,E050,E051,E081,E086,E093,E097,E109,E116,E122,E123,E124	17
chr7	144510719	144510763	E034	1
chr7	144511388	144511521	E122,E123	2
chr7	144511564	144511919	E017,E086,E122	3
chr7	144512938	144513018	E123	1
chr7	144513052	144513184	E109	1
chr7	144513468	144513522	E127	1
chr7	144514008	144514088	E123	1
chr7	144514199	144514276	E114,E125	2
chr7	144514295	144514433	E046,E091	2
chr7	144514763	144514822	E033	1
chr7	144514992	144515143	E034,E091	2
chr7	144515551	144516300	E032,E033,E034,E046,E050,E051,E057,E086,E088,E089,E090,E091,E093,E097,E109,E116,E120,E121,E122,E125,E126,E128	22
chr7	144516640	144517181	E005,E034,E057,E088,E091	5
chr7	144517368	144517456	E123	1
chr7	144517541	144517591	E091	1
chr7	144517619	144517972	E017,E033,E034,E046,E091,E098,E116	7
chr7	144517984	144518034	E093	1
chr7	144518119	144518646	E032,E033,E034,E084,E086,E091,E093,E116	8
chr7	144518694	144518802	E091,E123	2
chr7	144518948	144519002	E098	1
chr7	144519262	144519887	E005,E008,E021,E022,E032,E033,E034,E057,E084,E085,E086,E088,E091,E098,E109,E116	16
chr7	144520001	144520103	E033,E091	2
chr7	144520110	144520167	E091	1
chr7	144520228	144520516	E091	1
chr7	144520818	144520981	E033,E119	2
chr7	144521169	144521911	E006,E017,E028,E055,E056,E057,E059,E081,E082,E083,E086,E088,E089,E090,E091,E098,E100,E117,E119,E120,E121,E122,E123,E125,E126,E127,E128	27
chr7	144522049	144522103	E033	1
chr7	144522307	144522678	E007,E032,E033,E046,E086,E093,E116,E127	8
chr7	144522832	144522896	E124	1
chr7	144523210	144523707	E028,E032,E055,E057,E083,E086,E089,E090,E091,E097,E109,E119,E120,E121,E122,E126,E128	17
chr7	144523839	144523975	E097	1
chr7	144524565	144525137	E004,E005,E006,E007,E008,E017,E022,E032,E055,E056,E080,E082,E083,E085,E086,E088,E089,E090,E091,E092,E097,E098,E117,E120,E121,E122,E125,E126,E128	29
chr7	144525140	144525236	E088,E122	2
chr7	144525302	144525408	E034,E098	2
chr7	144525733	144525843	E059	1
chr7	144526303	144526434	E034,E109	2
chr7	144526833	144527502	E034,E050,E051,E059,E084,E085,E086,E094,E109,E116,E123,E126	12
chr7	144527525	144527575	E046	1
chr7	144527582	144527791	E059,E109,E121,E125,E126,E128	6
chr7	144527807	144528238	E006,E017,E033,E034,E050,E055,E056,E057,E059,E091,E121,E123,E126,E128	14
chr7	144528291	144528386	E091	1
chr7	144528656	144528820	E091	1
chr7	144529803	144530222	E021,E032,E034,E046,E050,E084,E091,E092,E093,E097,E098,E116	12
chr7	144530490	144530540	E091	1
chr7	144530950	144531055	E119	1
chr7	144531057	144531098	E034	1
chr7	144531312	144533592	E003,E004,E005,E006,E007,E008,E017,E021,E022,E028,E029,E032,E033,E034,E046,E050,E051,E055,E056,E057,E059,E080,E081,E082,E083,E084,E085,E086,E088,E089,E090,E091,E092,E093,E094,E097,E098,E100,E109,E114,E116,E117,E118,E119,E120,E121,E122,E123,E124,E125,E126,E127,E128	53
chr7	144533745	144534143	E004,E033,E034,E050,E082,E083,E086,E088,E097,E123	10
chr7	144534146	144534263	E034,E046,E097	3
chr7	144534326	144534404	E034,E100	2
chr7	144534473	144534615	E022,E086	2
chr7	144535445	144535503	E050	1
chr7	144535552	144535692	E006,E032,E084	3
chr7	144535763	144535898	E085,E088,E092,E123	4
chr7	144535917	144536002	E085	1
chr7	144536008	144536227	E109,E118	2
chr7	144536258	144536313	E051	1
chr7	144536737	144536791	E033	1
chr7	144537516	144537567	E051	1
chr7	144537646	144537700	E098	1
chr7	144537724	144537782	E097	1
chr7	144537854	144537993	E124	1
chr7	144538813	144538919	E021	1
chr7	144539180	144540105	E003,E004,E005,E006,E007,E008,E021,E022,E028,E029,E032,E033,E034,E046,E050,E051,E057,E080,E084,E085,E088,E089,E090,E091,E092,E093,E094,E097,E098,E100,E109,E114,E116,E117,E119,E122,E123,E124,E126,E127	40
chr7	144540197	144540316	E051,E123	2
chr7	144540991	144541071	E119	1
chr7	144541310	144541391	E093	1
chr7	144541392	144541477	E032,E046	2
chr7	144543800	144543840	E034	1
chr7	144544129	144544189	E006	1
chr7	144545479	144545519	E086	1
chr7	144546954	144547035	E123	1
chr7	144548414	144548454	E034	1
chr7	144548527	144548577	E091	1
chr7	144548941	144549255	E004,E088,E091	3
chr7	144550402	144550462	E091	1
chr7	144550512	144551040	E028,E034,E051,E057,E081,E091,E093,E119,E127	9
chr7	144552010	144552350	E003,E004,E006,E007,E008,E021,E022,E029,E032,E034,E046,E050,E051,E057,E059,E081,E082,E083,E085,E086,E088,E089,E090,E091,E092,E093,E097,E098,E109,E114,E116,E117,E119,E120,E121,E122,E123,E124,E125,E126,E127,E128	42
chr7	144552651	144552705	E109	1
chr7	144554665	144555023	E006,E083,E089,E097,E119,E126	6
chr7	144555043	144555173	E008,E083,E088,E097	4
chr7	144556624	144556678	E033	1
chr7	144556726	144556854	E021,E046	2
chr7	144556889	144557308	E022,E034,E082,E083,E086,E088,E116,E120,E121,E124	10
chr7	144558161	144558222	E088	1
chr7	144558384	144558645	E022,E088	2
chr7	144558652	144558805	E088	1
chr7	144559773	144560041	E050,E051,E123	3
chr7	144560426	144560490	E124	1
chr7	144561210	144561264	E098	1
chr7	144561398	144561448	E046	1
chr7	144561836	144561879	E086	1
chr7	144566024	144566104	E123	1
chr7	144566296	144566469	E081,E091,E097,E123	4
chr7	144566722	144566837	E119	1
chr7	144567143	144567205	E086	1
chr7	144569142	144569557	E004,E007,E021,E022,E091	5
chr7	144569617	144569732	E091	1
chr7	144569873	144570040	E004,E029	2
chr7	144570466	144570814	E003,E004,E022,E114	4
chr7	144570907	144570957	E090	1
chr7	144571163	144571272	E004,E007,E021	3
chr7	144571349	144571399	E022	1
chr7	144571738	144571838	E123	1
chr7	144571979	144572161	E003,E021,E050,E051,E109	5
chr7	144572178	144572247	E021,E034	2
chr7	144572418	144572480	E046	1
chr7	144572633	144572719	E032	1
chr7	144573058	144573138	E123	1
chr7	144573256	144573336	E119	1
chr7	144574005	144574055	E022	1
chr7	144574999	144575107	E114	1
chr7	144575108	144575234	E083,E086	2
chr7	144577100	144577150	E007	1
chr7	144577240	144577284	E080	1
chr7	144577351	144577421	E083	1
chr7	144577442	144577976	E004,E021,E082,E119	4
chr7	144577978	144578039	E033	1
chr7	144579604	144579654	E022	1
chr7	144579837	144579891	E091	1
chr7	144581198	144581279	E021	1
chr7	144581281	144581331	E007	1
chr7	144581991	144582041	E088	1
chr7	144582046	144582266	E004,E005,E007,E021,E086,E088,E092	7
chr7	144582328	144582392	E004	1
chr7	144582512	144582922	E003,E004,E008,E021,E022,E059,E091	7
chr7	144583499	144583579	E123	1
chr7	144584450	144584500	E046	1
chr7	144585567	144585617	E083	1
chr7	144587500	144587584	E125	1
chr7	144587684	144587767	E051	1
chr7	144587857	144587911	E033	1
chr7	144588923	144588994	E124	1
chr7	144589029	144589128	E119	1
chr7	144589738	144589883	E123	1
chr7	144589918	144590280	E022,E081,E082,E088	4
chr7	144590456	144590553	E081	1
chr7	144591032	144591088	E086	1
chr7	144591233	144591355	E123	1
chr7	144592798	144592838	E086	1
chr7	144592851	144592901	E021	1
chr7	144596330	144596411	E050	1
chr7	144596695	144596833	E022,E123	2
chr7	144597022	144597094	E109	1
chr7	144597176	144597260	E084,E109	2
chr7	144597576	144597637	E046	1
chr7	144597679	144597719	E086	1
chr7	144598190	144598244	E098	1
chr7	144599212	144599266	E100	1
chr7	144599383	144599423	E034	1
chr7	144600291	144600365	E005	1
chr7	144600392	144600585	E003,E021,E057,E119,E123,E127	6
chr7	144601240	144601315	E086	1
chr7	144601946	144602395	E004,E091	2
chr7	144602536	144602949	E057,E117,E119,E127	4
chr7	144604485	144604576	E123	1
chr7	144604607	144604668	E007	1
chr7	144604682	144604953	E008,E021,E022,E084,E093,E116	6
chr7	144605125	144605175	E021	1
chr7	144605279	144605424	E109	1
chr7	144605543	144605763	E021,E085,E109	3
chr7	144605872	144605974	E007,E050	2
chr7	144606096	144606703	E003,E004,E007,E008,E021,E022,E033,E050,E084,E085,E086,E109,E118	13
chr7	144607023	144607073	E007	1
chr7	144607487	144608131	E004,E021,E022,E033,E050,E051,E090,E097,E098	9
chr7	144608583	144608682	E050	1
chr7	144608749	144608836	E086,E123	2
chr7	144609771	144609827	E007	1
chr7	144610323	144610377	E127	1
chr7	144611934	144612013	E109	1
chr7	144612036	144612213	E021,E022,E050	3
chr7	144612229	144612283	E127	1
chr7	144613113	144613268	E004,E021	2
chr7	144613316	144613366	E046	1
chr7	144614250	144614300	E046	1
chr7	144617790	144617860	E022	1
chr7	144619200	144619250	E051	1
chr7	144619568	144619656	E034	1
chr7	144622007	144622061	E033	1
chr7	144622630	144622680	E022	1
chr7	144622835	144622927	E022,E123	2
chr7	144624793	144624833	E034	1
chr7	144625502	144625566	E124	1
chr7	144626670	144626748	E004	1
chr7	144626796	144626863	E004	1
chr7	144627728	144627916	E008,E081,E082,E088	4
chr7	144630918	144630978	E005	1
chr7	144632217	144632267	E007	1
chr7	144632326	144632538	E007,E022	2
chr7	144633015	144633073	E126	1
chr7	144633523	144633642	E080,E088,E116	3
chr7	144633848	144633950	E086	1
chr7	144634210	144634250	E034	1
chr7	144635334	144635384	E021	1
chr7	144635485	144635574	E004,E051	2
chr7	144635602	144635723	E059	1
chr7	144637480	144637530	E109	1
chr7	144637864	144637944	E119	1
chr7	144638155	144638569	E003,E004,E008,E021,E022,E086,E123	7
chr7	144641559	144641609	E022	1
chr7	144641657	144641912	E008,E021,E022	3
chr7	144646636	144646716	E008	1
chr7	144647793	144647907	E123	1
chr7	144653609	144653659	E022	1
chr7	144654062	144654114	E088	1
chr7	144655199	144655357	E003,E004,E008,E021,E022	5
chr7	144656440	144656490	E022	1
chr7	144656865	144657004	E004	1
chr7	144657164	144657272	E004	1
chr7	144657468	144657518	E022	1
chr7	144659044	144659094	E022	1
chr7	144659688	144659738	E109	1
chr7	144660887	144660940	E022	1
chr7	144662241	144662337	E017	1
chr7	144663710	144663820	E098,E114	2
chr7	144664103	144664143	E086	1
chr7	144664991	144665041	E021	1
chr7	144665578	144665632	E093	1
chr7	144666099	144666149	E021	1
chr7	144667950	144668004	E098	1
chr7	144668867	144668940	E006	1
chr7	144669455	144669505	E021	1
chr7	144669766	144669946	E125	1
chr7	144671064	144671118	E098	1
chr7	144671660	144671710	E082	1
chr7	144673095	144673271	E114,E117,E123	3
chr7	144673301	144673381	E123	1
chr7	144673633	144673718	E022,E098	2
chr7	144673737	144673829	E021,E114	2
chr7	144674123	144674192	E128	1
chr7	144674526	144674576	E051	1
chr7	144675435	144675636	E081,E088	2
chr7	144676230	144676334	E123	1
chr7	144676533	144676587	E127	1
chr7	144677887	144677980	E082,E098	2
chr7	144678618	144678702	E081	1
chr7	144678904	144679047	E081	1
chr7	144679058	144679098	E086	1
chr7	144679626	144679706	E123	1
chr7	144681930	144681984	E098	1
chr7	144683047	144683127	E116	1
chr7	144684233	144684293	E006	1
chr7	144686393	144686468	E086	1
chr7	144687538	144687614	E097	1
chr7	144688241	144688448	E022,E082	2
chr7	144688566	144688631	E086,E127	2
chr7	144690917	144691037	E022,E093	2
chr7	144691094	144691144	E021	1
chr7	144691421	144691540	E082,E097	2
chr7	144694735	144694850	E029	1
chr7	144696947	144696997	E021	1
chr7	144698972	144699090	E093	1
chr7	144700739	144700789	E021	1
chr7	144701125	144701277	E004	1
chr7	144702424	144702474	E022	1
chr7	144702673	144702735	E005,E091	2
chr7	144702772	144703012	E022,E091	2
chr7	144703177	144703230	E021,E082	2
chr7	144703971	144704021	E022	1
chr7	144705876	144705926	E093	1
chr7	144706963	144707013	E091	1
chr7	144707047	144707345	E029,E046,E050,E057,E091,E117,E119,E124	8
chr7	144707575	144707693	E029	1
chr7	144707999	144708059	E125	1
chr7	144709210	144709264	E033	1
chr7	144710643	144710693	E082	1
chr7	144710735	144710815	E119	1
chr7	144711346	144711386	E086	1
chr7	144712730	144712780	E021	1
chr7	144713185	144713578	E003,E004,E007,E008,E021,E022,E050,E080,E081,E083,E088,E091,E114,E117,E123	15
chr7	144713585	144713635	E091	1
chr7	144713858	144713971	E123	1
chr7	144715686	144715760	E093	1
chr7	144716041	144716114	E093	1
chr7	144717629	144717679	E021	1
chr7	144718090	144718224	E022	1
chr7	144718578	144718628	E022	1
chr7	144718674	144718776	E022	1
chr7	144718893	144718953	E006	1
chr7	144720756	144720810	E094	1
chr7	144721837	144721893	E093	1
chr7	144723675	144723756	E119	1
chr7	144725144	144725303	E082,E127	2
chr7	144726827	144726867	E086	1
chr7	144726957	144727198	E082	1
chr7	144727882	144728169	E003,E004,E008,E021,E022,E091,E097	7
chr7	144728209	144728305	E022	1
chr7	144728454	144728542	E003,E086,E098	3
chr7	144729399	144729453	E127	1
chr7	144730866	144730981	E022,E109	2
chr7	144732947	144733070	E032,E116	2
chr7	144733476	144733565	E123	1
chr7	144733729	144734477	E003,E004,E005,E006,E007,E008,E017,E021,E022,E028,E029,E032,E033,E034,E046,E050,E051,E055,E057,E059,E080,E081,E082,E083,E085,E086,E088,E089,E090,E091,E092,E093,E094,E098,E109,E114,E116,E117,E118,E119,E120,E121,E122,E123,E124,E126,E127,E128	48
chr7	144734527	144734595	E033	1
chr7	144734620	144734660	E034	1
chr7	144734665	144734740	E090	1
chr7	144735181	144735239	E081	1
chr7	144738335	144738391	E088	1
chr7	144738585	144738639	E098	1
chr7	144739947	144740032	E021	1
chr7	144743099	144743139	E086	1
chr7	144743160	144743299	E017,E022	2
chr7	144743541	144743596	E086	1
chr7	144745709	144745749	E086	1
chr7	144747602	144747697	E003,E004,E022	3
chr7	144748050	144748164	E022,E080,E089	3
chr7	144748230	144748280	E022	1
chr7	144748354	144748404	E089	1
chr7	144748417	144748494	E080	1
chr7	144750080	144750134	E127	1
chr7	144750330	144750380	E088	1
chr7	144750697	144750821	E123	1
chr7	144751202	144751443	E021,E123,E125	3
chr7	144751500	144751550	E090	1
chr7	144751644	144751747	E029	1
chr7	144752445	144752505	E125	1
chr7	144752595	144752645	E022	1
chr7	144753066	144753155	E007	1
chr7	144754114	144754154	E086	1
chr7	144754479	144754519	E086	1
chr7	144755351	144755458	E088,E119	2
chr7	144755797	144755947	E003,E021,E086	3
chr7	144756345	144756395	E021	1
chr7	144757316	144757373	E022	1
chr7	144757546	144757610	E124	1
chr7	144757751	144757873	E098	1
chr7	144758055	144758105	E032	1
chr7	144758831	144758881	E088	1
chr7	144759268	144759356	E088,E093	2
chr7	144760042	144760131	E123	1
chr7	144762638	144762829	E007	1
chr7	144763611	144763661	E021	1
chr7	144764047	144764097	E109	1
chr7	144765401	144765490	E098	1
chr7	144765983	144766063	E059	1
chr7	144768078	144768128	E051	1
chr7	144774983	144775033	E046	1
chr7	144779335	144779475	E004,E021,E057	3
chr7	144779507	144779572	E004	1
chr7	144779612	144780749	E004,E005,E008,E017,E021,E022,E057,E080,E086,E089,E091,E093,E119	13
chr7	144781701	144781875	E057,E128	2
chr7	144781904	144782024	E119,E127	2
chr7	144782104	144782217	E119	1
chr7	144782360	144782769	E003,E004,E008,E021,E022	5
chr7	144783842	144783922	E123	1
chr7	144783967	144784051	E123	1
chr7	144784430	144784510	E119	1
chr7	144785257	144785738	E004,E080	2
chr7	144786364	144786414	E022	1
chr7	144786420	144786470	E091	1
chr7	144788763	144788884	E100,E119	2
chr7	144788954	144789036	E123	1
chr7	144789891	144790171	E007,E081,E082,E086,E088,E089,E090,E120,E121	9
chr7	144790184	144790254	E088	1
chr7	144790331	144790432	E021,E088	2
chr7	144790794	144790869	E007	1
chr7	144791344	144791394	E051	1
chr7	144791723	144791767	E097	1
chr7	144792895	144792985	E085,E119	2
chr7	144793148	144793278	E123	1
chr7	144793492	144793560	E086	1
chr7	144793949	144793999	E021	1
chr7	144794554	144794608	E007	1
chr7	144796933	144796973	E086	1
chr7	144798029	144798083	E081	1
chr7	144800409	144800479	E086	1
chr7	144801550	144801630	E123	1
chr7	144802169	144802219	E051	1
chr7	144802800	144803527	E003,E004,E021,E057,E059,E082,E083,E086,E088,E093,E098,E100,E117	13
chr7	144804245	144804305	E003	1
chr7	144804410	144804490	E123	1
chr7	144804536	144804639	E123	1
chr7	144806505	144806578	E097	1
chr7	144811112	144811192	E123	1
chr7	144813468	144813579	E083	1
chr7	144818616	144818703	E123	1
chr7	144819640	144819690	E022	1
chr7	144819756	144819806	E093	1
chr7	144819840	144820071	E005	1
chr7	144820346	144820396	E089	1
chr7	144820819	144820879	E006	1
chr7	144822855	144822946	E022	1
chr7	144823395	144823449	E127	1
chr7	144823597	144823651	E100	1
chr7	144823882	144823922	E086	1
chr7	144826343	144826397	E098	1
chr7	144826916	144826966	E089	1
chr7	144827442	144827492	E021	1
chr7	144827996	144828046	E021	1
chr7	144828168	144828239	E007	1
chr7	144828537	144828758	E017,E057,E082,E117,E123	5
chr7	144828856	144828946	E093	1
chr7	144829659	144829739	E123	1
chr7	144829951	144830031	E123	1
chr7	144830330	144830428	E119	1
chr7	144831690	144831791	E124	1
chr7	144831842	144831892	E093	1
chr7	144832296	144832433	E050,E127	2
chr7	144833238	144833310	E007	1
chr7	144833417	144833467	E082	1
chr7	144834666	144834764	E059	1
chr7	144834778	144834818	E086	1
chr7	144834927	144834993	E086	1
chr7	144835563	144835623	E005	1
chr7	144836270	144836320	E051	1
chr7	144838894	144839002	E017,E022,E051,E086,E097	5
chr7	144839565	144839619	E098	1
chr7	144839654	144839915	E004,E021,E088	3
chr7	144840002	144840224	E004,E021,E022	3
chr7	144840405	144840455	E007	1
chr7	144840791	144841056	E022,E046,E088	3
chr7	144841782	144841832	E082	1
chr7	144842027	144842090	E127	1
chr7	144844161	144844241	E123	1
chr7	144844656	144844706	E046	1
chr7	144844860	144844900	E086	1
chr7	144847386	144847436	E093	1
chr7	144848120	144848217	E081,E082	2
chr7	144848688	144848787	E021,E090	2
chr7	144848858	144849078	E086,E088,E089,E090,E093	5
chr7	144849298	144849422	E123	1
chr7	144849804	144849990	E003,E004,E021,E022	4
chr7	144850398	144850444	E086	1
chr7	144851101	144851151	E017	1
chr7	144851699	144851749	E083	1
chr7	144852225	144852305	E123	1
chr7	144852855	144852942	E007	1
chr7	144853095	144853145	E088	1
chr7	144854471	144854521	E017	1
chr7	144854700	144854884	E080,E086,E117,E123	4
chr7	144855593	144855653	E125	1
chr7	144855814	144855928	E082	1
chr7	144856013	144856069	E080	1
chr7	144856097	144856168	E004,E086	2
chr7	144856170	144856298	E100,E123	2
chr7	144857231	144857302	E124	1
chr7	144857960	144858086	E050	1
chr7	144859790	144859870	E123	1
chr7	144860005	144860186	E003,E004,E022	3
chr7	144860405	144860618	E081,E090,E092,E093	4
chr7	144861108	144861211	E080	1
chr7	144862009	144862059	E032	1
chr7	144863453	144863742	E021,E086,E123	3
chr7	144866474	144866705	E008,E021,E081,E086	4
chr7	144866986	144867314	E003,E004,E007,E008,E022,E059,E080,E081,E082,E088,E092,E117,E123,E127	14
chr7	144867382	144867422	E086	1
chr7	144867497	144867548	E088	1
chr7	144867648	144867728	E123	1
chr7	144867796	144867855	E021	1
chr7	144867940	144868020	E123	1
chr7	144870855	144870919	E021	1
chr7	144871356	144871985	E007,E080,E086,E088,E117	5
chr7	144872012	144872113	E088	1
chr7	144872276	144872396	E123	1
chr7	144872511	144872846	E080,E086,E117	3
chr7	144872857	144872919	E080	1
chr7	144873362	144873484	E098	1
chr7	144874372	144874426	E098	1
chr7	144874695	144874745	E022	1
chr7	144875442	144875492	E021	1
chr7	144875948	144876011	E007	1
chr7	144877115	144877298	E098,E123	2
chr7	144877862	144878043	E081,E082	2
chr7	144879208	144879258	E082	1
chr7	144879966	144880092	E004	1
chr7	144880180	144880466	E022,E059,E117	3
chr7	144881117	144881184	E007	1
chr7	144882308	144882368	E004	1
chr7	144882682	144882732	E021	1
chr7	144883120	144883182	E098	1
chr7	144883297	144883495	E059,E098	2
chr7	144884553	144884633	E116	1
chr7	144885397	144885445	E086	1
chr7	144886001	144886078	E046	1
chr7	144886733	144886773	E086	1
chr7	144889434	144889474	E086	1
chr7	144892031	144892115	E007	1
chr7	144892279	144892359	E119	1
chr7	144892516	144892556	E086	1
chr7	144894420	144894539	E098	1
chr7	144897708	144897888	E123	1
chr7	144900769	144900866	E090,E119	2
chr7	144902388	144902438	E007	1
chr7	144902480	144902564	E021,E125	2
chr7	144902727	144902777	E021	1
chr7	144903331	144903395	E128	1
chr7	144903862	144903966	E022,E123	2
chr7	144904208	144904288	E123	1
chr7	144906821	144906924	E081,E082	2
chr7	144907172	144907222	E022	1
chr7	144908028	144908213	E081,E089,E090,E098	4
chr7	144908258	144908308	E082	1
chr7	144908335	144908656	E081,E082	2
chr7	144908760	144908829	E093	1
chr7	144908936	144909670	E021,E022,E059,E081,E082,E088,E089,E090,E120,E123	10
chr7	144909860	144909914	E100	1
chr7	144910823	144911059	E059	1
chr7	144916679	144916809	E004,E034	2
chr7	144916814	144916926	E021,E059	2
chr7	144920204	144920284	E123	1
chr7	144921773	144922212	E003,E004,E007,E008,E021,E022,E086,E090,E121	9
chr7	144922624	144922674	E007	1
chr7	144923883	144923933	E022	1
chr7	144928191	144928241	E093	1
chr7	144928817	144928887	E021	1
chr7	144943064	144943144	E123	1
chr7	144944616	144944679	E093	1
chr7	144946012	144946066	E098	1
chr7	144946277	144946327	E089	1
chr7	144947246	144947300	E127	1
chr7	144948129	144948179	E021	1
chr7	144948707	144948761	E081	1
chr7	144948992	144949438	E046,E088,E089	3
chr7	144949503	144949627	E088	1
chr7	144950745	144950843	E123	1
chr7	144950977	144951164	E123	1
chr7	144957369	144957409	E034	1
chr7	144959061	144959227	E088	1
chr7	144959271	144959367	E033,E088	2
chr7	144959502	144959597	E088	1
chr7	144959663	144959713	E021	1
chr7	144959776	144959848	E005	1
chr7	144960007	144960106	E022	1
chr7	144961826	144961876	E088	1
chr7	144962689	144962769	E123	1
chr7	144963268	144963348	E008	1
chr7	144963487	144963552	E046	1
chr7	144963898	144963952	E100	1
chr7	144964030	144964110	E123	1
chr7	144964504	144964554	E093	1
chr7	144964933	144964983	E021	1
chr7	144965573	144965633	E093	1
chr7	144965873	144965925	E086	1
chr7	144966668	144966751	E004,E021,E098	3
chr7	144966974	144967024	E051	1
chr7	144967128	144967178	E093	1
chr7	144968168	144968218	E022	1
chr7	144969877	144969936	E098	1
chr7	144970008	144970128	E123	1
chr7	144970594	144970655	E127	1
chr7	144971437	144971518	E123	1
chr7	144973299	144973431	E003,E008,E021	3
chr7	144974428	144974554	E119	1
chr7	144979046	144979134	E093,E127	2
chr7	144984101	144984181	E123	1
chr7	144985200	144985254	E098	1
chr7	144985973	144986027	E033	1
chr7	144986401	144986488	E123	1
chr7	144988010	144988198	E081,E082	2
chr7	144988901	144988951	E083	1
chr7	144989128	144989208	E119	1
chr7	144989216	144989296	E123	1
chr7	144989836	144989886	E089	1
chr7	144990061	144990141	E083,E088	2
chr7	144990170	144991873	E017,E021,E083,E086,E088,E089,E090,E092,E098	9
chr7	144992553	144992637	E050,E123	2
chr7	144994279	144994329	E007	1
chr7	144995115	144995232	E088	1
chr7	144996922	144996962	E086	1
chr7	144997085	144997165	E059	1
chr7	144997844	144997894	E082	1
chr7	145000495	145000545	E051	1
chr7	145003522	145003572	E022	1
chr7	145004980	145005020	E086	1
chr7	145005349	145005429	E119	1
chr7	145006529	145006569	E086	1
chr7	145009906	145009946	E086	1
chr7	145010115	145010159	E080	1
chr7	145010194	145011388	E081,E082,E086,E088,E089,E090,E092,E114,E119	9
chr7	145011515	145011579	E088	1
chr7	145013091	145013171	E123	1
chr7	145014711	145014761	E082	1
chr7	145015336	145015416	E123	1
chr7	145015452	145015580	E082	1
chr7	145017442	145017482	E086	1
chr7	145017667	145017774	E033,E123	2
chr7	145018287	145018347	E125	1
chr7	145021059	145021099	E086	1
chr7	145021307	145021381	E007	1
chr7	145022204	145022254	E082	1
chr7	145022348	145022467	E082,E098	2
chr7	145022513	145022563	E021	1
chr7	145023280	145023320	E086	1
chr7	145023788	145023906	E119	1
chr7	145024931	145024991	E005	1
chr7	145027062	145027112	E021	1
chr7	145027884	145028051	E017,E022,E086,E093	4
chr7	145028076	145028387	E008,E021,E059	3
chr7	145028870	145028991	E091	1
chr7	145029252	145029302	E022	1
chr7	145031492	145031630	E119	1
chr7	145032322	145032399	E093	1
chr7	145036507	145036683	E004,E022,E059,E081,E088,E089,E117	7
chr7	145036775	145036825	E051	1
chr7	145038032	145038136	E032	1
chr7	145041075	145041146	E081	1
chr7	145041174	145041247	E086	1
chr7	145041935	145041985	E090	1
chr7	145042977	145043057	E123	1
chr7	145044396	145044509	E086	1
chr7	145044678	145044728	E093	1
chr7	145047732	145047772	E086	1
chr7	145051638	145051718	E123	1
chr7	145052332	145052372	E086	1
chr7	145052851	145052931	E123	1
chr7	145058204	145058417	E004,E007,E082,E121,E123	5
chr7	145059467	145059583	E123	1
chr7	145060977	145061027	E121	1
chr7	145061964	145062044	E123	1
chr7	145063457	145063507	E051	1
chr7	145063531	145063581	E021	1
chr7	145063875	145063925	E021	1
chr7	145064721	145064771	E021	1
chr7	145065261	145065350	E004	1
chr7	145067675	145067847	E007,E022,E057	3
chr7	145068116	145068160	E097	1
chr7	145069865	145069915	E032	1
chr7	145070351	145070465	E123	1
chr7	145071994	145072044	E021	1
chr7	145072767	145072850	E123	1
chr7	145074543	145074597	E098	1
chr7	145074827	145074956	E123	1
chr7	145075782	145075894	E003,E022,E051,E081,E097	5
chr7	145076469	145076549	E123	1
chr7	145079883	145079933	E021	1
chr7	145083096	145083215	E029	1
chr7	145083738	145083871	E021	1
chr7	145084117	145084177	E005	1
chr7	145084349	145084531	E021,E022,E088	3
chr7	145086559	145086613	E098	1
chr7	145088285	145088335	E022	1
chr7	145089065	145089144	E088	1
chr7	145089322	145089575	E081,E088,E090	3
chr7	145089673	145089921	E081,E082,E088,E090	4
chr7	145090682	145090847	E088	1
chr7	145090925	145092104	E081,E082,E083,E088	4
chr7	145092180	145092406	E088,E127	2
chr7	145092468	145092553	E098	1
chr7	145092562	145092677	E005,E123	2
chr7	145093935	145093996	E088	1
chr7	145094143	145094217	E007,E022	2
chr7	145094679	145094729	E090	1
chr7	145095783	145096376	E004,E007,E008,E021,E083,E086,E089,E090,E097,E100,E117,E120	12
chr7	145096692	145096779	E083,E086	2
chr7	145096931	145097096	E081,E082	2
chr7	145097204	145097325	E082	1
chr7	145098118	145098168	E082	1
chr7	145098418	145098585	E082	1
chr7	145100147	145100207	E004	1
chr7	145100759	145100809	E093	1
chr7	145103464	145103507	E086	1
chr7	145103787	145103914	E119	1
chr7	145104672	145104736	E124	1
chr7	145105890	145105950	E007,E021	2
chr7	145106359	145106443	E088	1
chr7	145106543	145106593	E088	1
chr7	145106662	145106718	E098	1
chr7	145106839	145106916	E082	1
chr7	145107251	145107323	E007,E022	2
chr7	145108186	145108341	E003,E021	2
chr7	145108363	145108413	E022	1
chr7	145115214	145115274	E004	1
chr7	145116252	145116302	E046	1
chr7	145117952	145118024	E127	1
chr7	145118499	145118621	E123	1
chr7	145118636	145118676	E086	1
chr7	145119107	145119161	E033	1
chr7	145121900	145121967	E089	1
chr7	145122351	145122432	E089	1
chr7	145122892	145122955	E050	1
chr7	145123313	145123408	E098	1
chr7	145124169	145124219	E022	1
chr7	145126249	145126371	E021	1
chr7	145126405	145126629	E003,E008,E021,E022,E081,E090	6
chr7	145128555	145128605	E022	1
chr7	145129652	145129736	E089	1
chr7	145130086	145130141	E021,E022	2
chr7	145130146	145130254	E021,E089	2
chr7	145130411	145130654	E004,E022,E090,E128	4
chr7	145130937	145130987	E022	1
chr7	145130999	145131075	E007	1
chr7	145131104	145131154	E021	1
chr7	145131590	145131640	E051	1
chr7	145131993	145132210	E032,E082,E088,E123,E126	5
chr7	145132227	145132277	E089	1
chr7	145132403	145132523	E081,E082,E088	3
chr7	145133336	145133486	E021	1
chr7	145135454	145135504	E022	1
chr7	145140078	145140175	E098	1
chr7	145141086	145141136	E021	1
chr7	145141567	145141648	E123	1
chr7	145143600	145143736	E007	1
chr7	145145268	145145332	E124	1
chr7	145145399	145145532	E123	1
chr7	145146536	145146715	E007,E021,E089,E117,E123	5
chr7	145148048	145148116	E082	1
chr7	145149603	145149671	E083	1
chr7	145150258	145150312	E098	1
chr7	145150866	145150916	E046	1
chr7	145151699	145151772	E022	1
chr7	145153201	145153251	E017	1
chr7	145153960	145154078	E123	1
chr7	145156827	145156877	E088	1
chr7	145157059	145157149	E123	1
chr7	145157981	145158058	E086	1
chr7	145159644	145159878	E098	1
chr7	145159921	145159995	E098	1
chr7	145160330	145160370	E086	1
chr7	145160374	145160428	E127	1
chr7	145161465	145161515	E050	1
chr7	145163032	145163119	E123	1
chr7	145164362	145164412	E097	1
chr7	145165695	145165796	E127	1
chr7	145166215	145166259	E097	1
chr7	145166458	145166544	E124	1
chr7	145166913	145166993	E123	1
chr7	145168438	145168599	E117,E124	2
chr7	145168638	145168734	E021	1
chr7	145169479	145169559	E119	1
chr7	145169853	145169911	E021	1
chr7	145170192	145170242	E022	1
chr7	145170326	145170376	E021	1
chr7	145171045	145171621	E004,E008,E021,E022,E080,E082,E086,E088,E117	9
chr7	145171628	145171668	E086	1
chr7	145171693	145171743	E088	1
chr7	145174704	145174744	E086	1
chr7	145175724	145175923	E083,E089,E090,E120,E121	5
chr7	145176399	145176479	E119	1
chr7	145180524	145180604	E123	1
chr7	145180689	145180769	E119	1
chr7	145181444	145181498	E128	1
chr7	145183784	145183828	E097	1
chr7	145184436	145184558	E022	1
chr7	145185499	145185549	E022	1
chr7	145185691	145185741	E088	1
chr7	145185876	145186294	E007,E088	2
chr7	145186371	145186484	E088	1
chr7	145186777	145186827	E082	1
chr7	145187180	145187267	E119	1
chr7	145190124	145190168	E097	1
chr7	145191428	145191468	E086	1
chr7	145191724	145191820	E123	1
chr7	145192040	145192080	E086	1
chr7	145193409	145193463	E098	1
chr7	145194918	145195300	E088,E126,E127	3
chr7	145195344	145195466	E085,E086,E088	3
chr7	145196277	145196339	E022	1
chr7	145199229	145199295	E127	1
chr7	145205248	145205301	E051	1
chr7	145205483	145205568	E046	1
chr7	145207727	145207844	E088	1
chr7	145208078	145208536	E088,E094,E098	3
chr7	145209736	145209817	E021,E123	2
chr7	145211093	145211143	E021	1
chr7	145213923	145214003	E123	1
chr7	145215477	145215527	E021	1
chr7	145217430	145217532	E007,E082	2
chr7	145217557	145217633	E007	1
chr7	145220611	145220686	E086	1
chr7	145220697	145220797	E007,E117	2
chr7	145220837	145220877	E086	1
chr7	145221503	145221543	E086	1
chr7	145222318	145222450	E126	1
chr7	145223634	145223725	E123	1
chr7	145223871	145224012	E098,E125	2
chr7	145224048	145224098	E032	1
chr7	145224945	145225006	E081	1
chr7	145225415	145225495	E123	1
chr7	145227185	145227239	E127	1
chr7	145227494	145227647	E098,E123	2
chr7	145227792	145227863	E006	1
chr7	145228085	145228125	E034	1
chr7	145228833	145228960	E007	1
chr7	145229600	145229712	E034,E123	2
chr7	145229851	145229931	E123	1
chr7	145230010	145230077	E124	1
chr7	145230536	145230625	E123	1
chr7	145230713	145230763	E050	1
chr7	145231460	145231706	E117	1
chr7	145238178	145238228	E051	1
chr7	145241665	145241912	E032,E081,E082,E093,E098,E123	6
chr7	145242412	145242462	E082	1
chr7	145242651	145242781	E123	1
chr7	145243600	145243654	E082	1
chr7	145245621	145245701	E123	1
chr7	145246540	145246590	E083	1
chr7	145250366	145250439	E125	1
chr7	145252337	145252444	E123	1
chr7	145252962	145253012	E090	1
chr7	145253741	145253795	E098	1
chr7	145253904	145253984	E123	1
chr7	145255185	145255235	E021	1
chr7	145259196	145259253	E017,E022,E051	3
chr7	145261714	145261850	E119	1
chr7	145262287	145262359	E051,E124	2
chr7	145263734	145263790	E088	1
chr7	145263990	145264040	E088	1
chr7	145265058	145265108	E021	1
chr7	145267629	145267669	E086	1
chr7	145267726	145267780	E098	1
chr7	145268797	145268861	E124	1
chr7	145269739	145269842	E123	1
chr7	145270159	145270209	E007	1
chr7	145273172	145273212	E086	1
chr7	145274915	145275061	E004,E021,E123	3
chr7	145277844	145278751	E007,E021,E117	3
chr7	145279483	145279563	E123	1
chr7	145279826	145280080	E088,E117	2
chr7	145280458	145280648	E117	1
chr7	145280674	145281215	E017,E117,E123	3
chr7	145281495	145281733	E089,E098,E117,E126	4
chr7	145281743	145281797	E033	1
chr7	145282405	145282445	E086	1
chr7	145282611	145282661	E021	1
chr7	145285876	145285936	E122	1
chr7	145285937	145286001	E021,E093	2
chr7	145288265	145288345	E123	1
chr7	145288469	145288549	E119	1
chr7	145288934	145288998	E124	1
chr7	145289048	145289205	E123	1
chr7	145289254	145289359	E123	1
chr7	145289649	145289752	E123	1
chr7	145291554	145291614	E122	1
chr7	145291873	145291927	E100	1
chr7	145291975	145292049	E046,E127	2
chr7	145293068	145294181	E007,E088,E117,E123	4
chr7	145295229	145295402	E117	1
chr7	145295563	145295971	E088,E117	2
chr7	145296062	145296202	E119	1
chr7	145296400	145296855	E117	1
chr7	145297183	145297330	E117	1
chr7	145297544	145297584	E086	1
chr7	145300202	145300282	E119	1
chr7	145306273	145306327	E098	1
chr7	145306377	145306431	E098	1
chr7	145306849	145306921	E093	1
chr7	145307219	145307288	E100	1
chr7	145308186	145308240	E127	1
chr7	145313686	145313791	E123	1
chr7	145314460	145314510	E114	1
chr7	145315732	145315799	E034	1
chr7	145315970	145316159	E117	1
chr7	145317115	145317169	E098	1
chr7	145317232	145317461	E117	1
chr7	145317833	145317913	E123	1
chr7	145317970	145318070	E117	1
chr7	145320723	145320778	E007	1
chr7	145320816	145320866	E007	1
chr7	145320988	145321131	E117,E118	2
chr7	145321199	145322304	E117	1
chr7	145323550	145323650	E117	1
chr7	145323983	145324536	E117	1
chr7	145327900	145327999	E021	1
chr7	145329367	145329543	E117,E123	2
chr7	145330550	145331475	E004,E083,E086,E088,E092,E117,E123	7
chr7	145331476	145331526	E021	1
chr7	145331596	145331659	E086	1
chr7	145331989	145332039	E021	1
chr7	145332764	145332972	E081,E082,E117	3
chr7	145333120	145333200	E119	1
chr7	145333723	145333917	E117,E123	2
chr7	145334008	145334088	E123	1
chr7	145334788	145335101	E117	1
chr7	145335533	145335587	E021	1
chr7	145336317	145336450	E117	1
chr7	145336514	145336617	E117	1
chr7	145340685	145340834	E117	1
chr7	145340888	145342680	E032,E081,E082,E114,E117,E123	6
chr7	145343332	145343770	E117	1
chr7	145343953	145344003	E021	1
chr7	145344146	145344352	E117	1
chr7	145345130	145345717	E007,E008,E081,E082,E086,E098,E117	7
chr7	145346229	145346350	E117	1
chr7	145346967	145347064	E119	1
chr7	145347082	145347389	E117,E123	2
chr7	145347697	145347754	E051	1
chr7	145347971	145348041	E098	1
chr7	145348069	145348342	E082,E117	2
chr7	145348830	145349424	E083,E117,E123	3
chr7	145349487	145349753	E117	1
chr7	145350226	145350525	E003,E004,E007,E008,E021,E022,E034,E080,E081,E088,E117,E123	12
chr7	145351345	145351416	E097	1
chr7	145352771	145352851	E021,E123	2
chr7	145353165	145353259	E022	1
chr7	145353602	145353678	E089,E127	2
chr7	145354793	145354908	E098	1
chr7	145361299	145361349	E088	1
chr7	145361862	145363444	E021,E050,E083,E088,E090,E092,E094,E098,E114,E117,E123,E126	12
chr7	145363817	145363897	E123	1
chr7	145363961	145364042	E082	1
chr7	145364124	145364385	E081,E082	2
chr7	145364575	145364629	E081	1
chr7	145365312	145365434	E123	1
chr7	145365562	145365710	E051,E123	2
chr7	145367824	145367904	E119	1
chr7	145368346	145368396	E021	1
chr7	145368609	145368689	E123	1
chr7	145369420	145369470	E093	1
chr7	145370252	145370341	E003,E004,E021	3
chr7	145371710	145371914	E082,E088	2
chr7	145373074	145373219	E003,E007,E021,E051	4
chr7	145374183	145374271	E021,E051	2
chr7	145375010	145375071	E005,E083	2
chr7	145375241	145375310	E089,E090	2
chr7	145377914	145377994	E022,E083	2
chr7	145384438	145384564	E008,E022,E123	3
chr7	145384797	145384874	E088	1
chr7	145385289	145385333	E080	1
chr7	145386743	145386852	E123	1
chr7	145386987	145387067	E119	1
chr7	145387811	145388015	E003,E022,E082,E093,E123	5
chr7	145388084	145388134	E051	1
chr7	145388426	145388506	E123	1
chr7	145388639	145388753	E081,E082	2
chr7	145388887	145388947	E004	1
chr7	145388967	145389035	E032,E086	2
chr7	145389479	145390102	E003,E004,E005,E006,E021,E022,E057,E084,E093,E117,E123,E126	12
chr7	145390362	145390422	E005	1
chr7	145393312	145393472	E022,E120,E121,E125,E126	5
chr7	145393873	145393923	E017	1
chr7	145394173	145394393	E022,E123	2
chr7	145394745	145394876	E022,E123	2
chr7	145394982	145395499	E086,E123	2
chr7	145395759	145396499	E006,E007,E017,E057,E117,E123,E125,E126,E128	9
chr7	145396569	145396658	E123	1
chr7	145397035	145397116	E123	1
chr7	145397610	145398200	E021,E117,E123	3
chr7	145402178	145402566	E117,E123	2
chr7	145403324	145403384	E003	1
chr7	145404447	145404687	E117,E123	2
chr7	145405188	145405268	E119	1
chr7	145405357	145405437	E123	1
chr7	145405823	145405978	E082,E117	2
chr7	145406555	145406609	E098	1
chr7	145406779	145406829	E007	1
chr7	145410458	145410569	E082,E086	2
chr7	145410756	145410819	E033	1
chr7	145410969	145411060	E021,E029	2
chr7	145412870	145412924	E032	1
chr7	145413362	145413402	E086	1
chr7	145413509	145413559	E021	1
chr7	145415162	145415938	E003,E004,E005,E007,E008,E017,E021,E022,E088,E091,E117,E124	12
chr7	145415952	145416115	E022	1
chr7	145416727	145416799	E082	1
chr7	145416881	145416953	E086	1
chr7	145417551	145417652	E003,E021,E022	3
chr7	145417849	145418159	E003,E007,E008,E021,E022,E088,E094,E117	8
chr7	145418225	145418350	E007,E123	2
chr7	145418451	145418491	E086	1
chr7	145418796	145418892	E123	1
chr7	145419374	145419424	E007	1
chr7	145421243	145421283	E086	1
chr7	145422308	145422362	E127	1
chr7	145422423	145422542	E021,E046	2
chr7	145423487	145423570	E127	1
chr7	145423765	145423913	E123	1
chr7	145424796	145424846	E021	1
chr7	145425367	145425467	E117	1
chr7	145426193	145426328	E006,E123	2
chr7	145426495	145426605	E117	1
chr7	145426793	145427245	E117	1
chr7	145427499	145427589	E123	1
chr7	145427735	145427840	E123	1
chr7	145428949	145429215	E004,E119	2
chr7	145429292	145429445	E004	1
chr7	145429625	145430102	E004,E007,E008,E021,E022,E046,E057,E081,E082,E088,E117,E119,E127	13
chr7	145431572	145431637	E088	1
chr7	145431772	145432446	E004,E088,E117,E119	4
chr7	145432507	145432561	E094	1
chr7	145432599	145432867	E021,E050,E117	3
chr7	145434758	145434835	E007	1
chr7	145436628	145436774	E123	1
chr7	145436813	145436980	E017,E097,E117	3
chr7	145441037	145441145	E123	1
chr7	145441767	145441947	E046,E117	2
chr7	145442530	145442580	E021	1
chr7	145443171	145443215	E080	1
chr7	145443285	145443329	E080	1
chr7	145444629	145444679	E088	1
chr7	145445984	145446153	E117	1
chr7	145446672	145446796	E123	1
chr7	145449353	145449639	E021,E117,E123	3
chr7	145449657	145449767	E017,E081,E097,E118	4
chr7	145450183	145450501	E021,E117	2
chr7	145451264	145451456	E083,E088	2
chr7	145452144	145452208	E124	1
chr7	145453020	145453119	E123	1
chr7	145455799	145455907	E021,E123	2
chr7	145458497	145458567	E051	1
chr7	145459010	145459064	E127	1
chr7	145459850	145459915	E022	1
chr7	145460487	145460557	E021,E086	2
chr7	145463777	145463874	E123	1
chr7	145464185	145464247	E021	1
chr7	145467491	145467594	E034,E088	2
chr7	145468192	145468274	E007	1
chr7	145468584	145468794	E117	1
chr7	145469257	145469474	E004,E117	2
chr7	145470958	145471140	E117	1
chr7	145471725	145471775	E021	1
chr7	145471865	145471915	E089	1
chr7	145471999	145472059	E088	1
chr7	145472431	145472471	E086	1
chr7	145475293	145475373	E123	1
chr7	145476241	145476539	E083,E086,E088	3
chr7	145476650	145476767	E088	1
chr7	145476871	145476983	E123	1
chr7	145477053	145477107	E046	1
chr7	145477157	145477207	E021	1
chr7	145478646	145478726	E123	1
chr7	145480817	145480905	E017,E123	2
chr7	145481268	145482862	E021,E032,E098,E117,E123,E127	6
chr7	145483090	145483928	E086,E117,E123	3
chr7	145484078	145484368	E117,E123	2
chr7	145484708	145484917	E123	1
chr7	145484991	145485441	E123	1
chr7	145485579	145485683	E123	1
chr7	145485814	145486237	E123	1
chr7	145486570	145486813	E017,E123	2
chr7	145488826	145488880	E127	1
chr7	145488934	145489062	E022	1
chr7	145489065	145489169	E008	1
chr7	145490900	145491252	E123,E124,E127	3
chr7	145491579	145491850	E123	1
chr7	145492780	145492830	E046	1
chr7	145493331	145493387	E007	1
chr7	145493449	145493597	E007,E123	2
chr7	145494194	145494258	E005	1
chr7	145494457	145494886	E004,E051,E117,E123	4
chr7	145495677	145495727	E082	1
chr7	145496266	145496346	E123	1
chr7	145496554	145496717	E123	1
chr7	145497470	145497743	E123	1
chr7	145497795	145497875	E123	1
chr7	145498124	145498204	E119	1
chr7	145498359	145498439	E123	1
chr7	145498557	145498768	E080,E123	2
chr7	145498956	145499047	E123	1
chr7	145499098	145499261	E123	1
chr7	145499582	145499632	E021	1
chr7	145500044	145500124	E123	1
chr7	145500448	145500488	E086	1
chr7	145501029	145501079	E032	1
chr7	145502077	145502160	E123	1
chr7	145502700	145502917	E003,E021,E022,E123	4
chr7	145503339	145503419	E123	1
chr7	145503977	145504031	E098	1
chr7	145505915	145506100	E123	1
chr7	145507491	145507616	E123	1
chr7	145507663	145507742	E017,E051	2
chr7	145507850	145507954	E032	1
chr7	145507989	145508061	E093,E098	2
chr7	145508081	145508383	E123	1
chr7	145508903	145508989	E123	1
chr7	145509301	145509341	E086	1
chr7	145509424	145509678	E123	1
chr7	145509813	145509893	E123	1
chr7	145509895	145509949	E127	1
chr7	145510050	145510130	E123	1
chr7	145510557	145510607	E046	1
chr7	145510688	145510788	E117	1
chr7	145511142	145511239	E123	1
chr7	145511690	145511740	E022	1
chr7	145511893	145511973	E123	1
chr7	145512382	145512432	E021	1
chr7	145514388	145514438	E022	1
chr7	145514467	145514527	E003	1
chr7	145514656	145515010	E003,E004,E008,E021,E022,E123	6
chr7	145516868	145517158	E081,E088,E092	3
chr7	145519283	145519333	E021	1
chr7	145519339	145519389	E051	1
chr7	145520056	145520151	E123	1
chr7	145520271	145520478	E123,E125	2
chr7	145520836	145520891	E098	1
chr7	145521272	145521359	E097,E127	2
chr7	145522859	145522899	E086	1
chr7	145523501	145523581	E123	1
chr7	145524412	145524462	E022	1
chr7	145527107	145527157	E022	1
chr7	145528042	145528168	E123	1
chr7	145528339	145528419	E123	1
chr7	145528479	145528614	E123	1
chr7	145528652	145528779	E123	1
chr7	145528844	145528971	E123	1
chr7	145530227	145530292	E082	1
chr7	145530332	145530426	E082	1
chr7	145530830	145530910	E123	1
chr7	145531559	145531685	E119,E123	2
chr7	145532435	145532521	E123	1
chr7	145535591	145535799	E123	1
chr7	145536417	145536641	E123	1
chr7	145536679	145536759	E123	1
chr7	145537050	145537189	E123	1
chr7	145537421	145537501	E123	1
chr7	145537551	145537681	E123	1
chr7	145537735	145537824	E123	1
chr7	145537871	145537956	E123	1
chr7	145538127	145538223	E123	1
chr7	145538865	145538987	E022,E123	2
chr7	145539909	145540068	E123	1
chr7	145540073	145540389	E007,E022,E098,E123	4
chr7	145540958	145541028	E118	1
chr7	145542332	145542864	E003,E007,E008,E021,E022,E082,E088,E123	8
chr7	145542890	145542954	E021	1
chr7	145542963	145543158	E081,E082	2
chr7	145543615	145543682	E093	1
chr7	145544222	145544302	E123	1
chr7	145545161	145545201	E086	1
chr7	145545608	145546106	E003,E004,E007,E008,E017,E021,E022,E032,E033,E050,E051,E080,E082,E086,E088,E114,E117,E123	18
chr7	145546108	145546212	E008	1
chr7	145546946	145547019	E021,E097	2
chr7	145547875	145548014	E003,E004,E021,E022,E123	5
chr7	145550095	145550145	E017	1
chr7	145550185	145550238	E022	1
chr7	145550254	145550360	E123	1
chr7	145550425	145550527	E022,E119	2
chr7	145551608	145551688	E123	1
chr7	145551803	145551964	E080,E123	2
chr7	145553013	145553063	E093	1
chr7	145554295	145554406	E123	1
chr7	145554570	145554650	E123	1
chr7	145555588	145555642	E098	1
chr7	145556363	145556428	E121	1
chr7	145556519	145556569	E022	1
chr7	145557201	145557351	E123	1
chr7	145557414	145557605	E034,E093,E123	3
chr7	145557921	145558093	E123	1
chr7	145558860	145558940	E123	1
chr7	145559186	145559459	E093,E123	2
chr7	145559676	145559756	E123	1
chr7	145559954	145560110	E033,E123	2
chr7	145560277	145560611	E123	1
chr7	145560834	145561006	E123	1
chr7	145561126	145561224	E121,E123	2
chr7	145562830	145562911	E123	1
chr7	145563933	145564035	E123	1
chr7	145564253	145564437	E123	1
chr7	145565817	145565867	E093	1
chr7	145566150	145566200	E022	1
chr7	145566516	145566663	E123	1
chr7	145567689	145567893	E086,E088,E090,E124	4
chr7	145571006	145571091	E098	1
chr7	145571142	145571227	E123	1
chr7	145571465	145571515	E050	1
chr7	145571731	145571811	E123	1
chr7	145572461	145572530	E080	1
chr7	145572568	145572612	E080	1
chr7	145572864	145573474	E123	1
chr7	145575447	145575487	E086	1
chr7	145575969	145576019	E082	1
chr7	145576399	145576477	E004	1
chr7	145578206	145578256	E082	1
chr7	145579861	145579962	E081,E123	2
chr7	145580371	145580417	E086	1
chr7	145580544	145580639	E093,E098	2
chr7	145581545	145581585	E086	1
chr7	145581790	145582192	E022,E032,E033,E086,E123	5
chr7	145582339	145582473	E008,E032,E083,E086,E088	5
chr7	145582687	145582783	E123	1
chr7	145582888	145582968	E123	1
chr7	145583487	145583567	E059,E083	2
chr7	145583762	145583812	E021	1
chr7	145584067	145584268	E081,E123	2
chr7	145585312	145585423	E123	1
chr7	145585814	145585920	E123	1
chr7	145586659	145586739	E123	1
chr7	145587250	145587362	E123	1
chr7	145588095	145588175	E123	1
chr7	145588560	145588773	E123	1
chr7	145588796	145588896	E117	1
chr7	145589212	145589322	E123	1
chr7	145589617	145589697	E123	1
chr7	145589739	145589841	E123	1
chr7	145589986	145590089	E123	1
chr7	145590137	145590319	E093,E117,E123	3
chr7	145590652	145591535	E032,E123,E127	3
chr7	145596564	145596644	E123	1
chr7	145599022	145599072	E021	1
chr7	145599241	145599632	E003,E004,E008,E021,E022,E123	6
chr7	145599935	145600098	E051,E123	2
chr7	145600196	145600370	E021,E022,E123	3
chr7	145600756	145600862	E123	1
chr7	145602167	145602249	E003,E007,E021,E022,E034,E082,E083,E086,E094	9
chr7	145603467	145603588	E021,E086,E127	3
chr7	145603647	145603754	E080,E088	2
chr7	145604022	145604072	E021	1
chr7	145605073	145605444	E081,E082	2
chr7	145605514	145605564	E082	1
chr7	145606889	145607730	E006,E032,E033,E051,E080,E082,E086,E088,E090,E091,E093,E117,E123	13
chr7	145608714	145608768	E021,E086	2
chr7	145608881	145609070	E123	1
chr7	145609077	145609147	E086	1
chr7	145609208	145609311	E123	1
chr7	145610499	145610640	E123	1
chr7	145611530	145611580	E021	1
chr7	145611744	145611880	E117	1
chr7	145612075	145613260	E006,E086,E088,E098,E114,E117,E127	7
chr7	145613495	145613575	E119	1
chr7	145614124	145614174	E007	1
chr7	145614219	145614273	E127	1
chr7	145614352	145614530	E119,E123	2
chr7	145615028	145615096	E022	1
chr7	145615337	145615452	E022,E123	2
chr7	145615542	145615778	E123	1
chr7	145615840	145615920	E123	1
chr7	145616840	145617108	E123	1
chr7	145620980	145621316	E007,E123	2
chr7	145621558	145621792	E123	1
chr7	145622797	145622945	E021,E117	2
chr7	145623019	145623229	E117	1
chr7	145623931	145623992	E127	1
chr7	145624014	145624064	E088	1
chr7	145624760	145624906	E123	1
chr7	145624991	145625086	E022	1
chr7	145626083	145626337	E006,E123	2
chr7	145626929	145626979	E046	1
chr7	145627366	145627464	E119	1
chr7	145628068	145628118	E021	1
chr7	145629462	145629525	E021	1
chr7	145629588	145630192	E003,E008,E021,E022,E086	5
chr7	145631035	145631174	E033,E100	2
chr7	145631224	145631308	E021,E081	2
chr7	145631460	145631563	E022,E050,E123	3
chr7	145631741	145631917	E123	1
chr7	145632028	145632078	E021	1
chr7	145633945	145633999	E098	1
chr7	145635009	145635059	E021	1
chr7	145635294	145635365	E004	1
chr7	145637431	145637544	E123	1
chr7	145638505	145638646	E123	1
chr7	145639829	145639869	E034	1
chr7	145639936	145640015	E125	1
chr7	145640078	145640128	E022	1
chr7	145640278	145640328	E051	1
chr7	145640523	145640623	E128	1
chr7	145640634	145640706	E098	1
chr7	145640951	145641001	E021	1
chr7	145643445	145643727	E123	1
chr7	145644173	145644350	E123	1
chr7	145644945	145645025	E123	1
chr7	145645157	145645237	E123	1
chr7	145646455	145646505	E032	1
chr7	145646536	145646579	E086	1
chr7	145647976	145648062	E123	1
chr7	145648277	145649260	E088,E093,E123	3
chr7	145649585	145649665	E123	1
chr7	145649861	145649941	E123	1
chr7	145650633	145650683	E021	1
chr7	145651156	145651206	E088	1
chr7	145651310	145651497	E123	1
chr7	145651730	145651828	E123	1
chr7	145653674	145653853	E123	1
chr7	145654159	145654292	E123	1
chr7	145654381	145654461	E123	1
chr7	145654690	145654781	E006,E088	2
chr7	145656174	145656224	E051	1
chr7	145656986	145657066	E123	1
chr7	145657099	145657179	E057	1
chr7	145658735	145658983	E081,E082,E123,E125	4
chr7	145659385	145659435	E022	1
chr7	145659890	145660022	E123,E127	2
chr7	145660499	145660549	E017,E021	2
chr7	145661399	145661494	E003,E086	2
chr7	145661590	145661748	E051,E123	2
chr7	145663719	145663805	E127	1
chr7	145663975	145664025	E021	1
chr7	145664140	145664196	E021	1
chr7	145664200	145664254	E098	1
chr7	145664300	145664350	E093	1
chr7	145670009	145670127	E123	1
chr7	145670763	145670817	E098	1
chr7	145671785	145671970	E123	1
chr7	145672765	145672826	E080	1
chr7	145673814	145673864	E093	1
chr7	145675940	145675994	E098	1
chr7	145676001	145676076	E082,E083,E086,E088	4
chr7	145678250	145678300	E021	1
chr7	145678405	145678465	E003	1
chr7	145679244	145679358	E080,E123	2
chr7	145679414	145679474	E005	1
chr7	145679759	145679863	E097,E098	2
chr7	145680306	145680411	E123	1
chr7	145682865	145683069	E117,E123	2
chr7	145683220	145683300	E123	1
chr7	145683347	145683744	E003,E004,E005,E021,E022,E080,E117,E123	8
chr7	145683773	145683890	E123	1
chr7	145685279	145685572	E123	1
chr7	145686745	145686907	E123	1
chr7	145690480	145690560	E119	1
chr7	145691043	145691123	E123	1
chr7	145691497	145691752	E122,E123	2
chr7	145693108	145693241	E123	1
chr7	145694420	145694662	E005,E006,E017,E021,E022,E032,E034,E046,E050,E051,E080,E083,E086,E098,E109,E114,E117,E118,E119,E120,E121,E123,E125,E127,E128	25
chr7	145694966	145695251	E088,E089,E090	3
chr7	145695290	145695478	E089,E090,E127	3
chr7	145695582	145695722	E003,E021,E088,E090	4
chr7	145696023	145696159	E123	1
chr7	145696651	145696731	E123	1
chr7	145696845	145697129	E004,E022,E083,E123	4
chr7	145697750	145697790	E086	1
chr7	145698244	145698373	E022,E098,E123	3
chr7	145698845	145698905	E006	1
chr7	145699599	145700227	E004,E006,E022,E032,E033,E050,E051,E116,E123	9
chr7	145700453	145700503	E017	1
chr7	145701363	145701452	E123	1
chr7	145701634	145701684	E090	1
chr7	145701727	145701863	E123	1
chr7	145702197	145702237	E086	1
chr7	145702691	145702741	E109	1
chr7	145703078	145703306	E086,E123	2
chr7	145703345	145703514	E123	1
chr7	145703893	145703977	E123	1
chr7	145704226	145704276	E088	1
chr7	145704940	145705266	E117,E123	2
chr7	145706486	145706571	E007	1
chr7	145706701	145706755	E127	1
chr7	145707699	145707837	E123	1
chr7	145708027	145708139	E021	1
chr7	145710370	145710505	E005,E123	2
chr7	145715974	145716024	E022	1
chr7	145716131	145716259	E003,E004,E021,E022,E123	5
chr7	145716360	145716978	E021,E123	2
chr7	145717037	145717168	E123	1
chr7	145717340	145717709	E081,E082,E123	3
chr7	145717861	145718049	E033,E123	2
chr7	145718087	145718167	E123	1
chr7	145718820	145718911	E021	1
chr7	145718988	145719118	E008,E021,E123	3
chr7	145719119	145719341	E003,E021,E022	3
chr7	145719495	145719545	E021	1
chr7	145720022	145720183	E003,E004,E008,E021,E022,E081,E082	7
chr7	145721158	145721304	E123	1
chr7	145721977	145722017	E086	1
chr7	145722935	145722989	E128	1
chr7	145725444	145725712	E005,E080	2
chr7	145730109	145730165	E093	1
chr7	145731570	145731733	E123	1
chr7	145731795	145731928	E123	1
chr7	145732065	145732115	E021	1
chr7	145732131	145732188	E098	1
chr7	145732818	145732952	E123	1
chr7	145733015	145733106	E123	1
chr7	145736715	145736765	E021	1
chr7	145740821	145740898	E022	1
chr7	145741436	145741486	E109	1
chr7	145744175	145744605	E051,E123	2
chr7	145744616	145744722	E097,E123	2
chr7	145747207	145747259	E080	1
chr7	145747794	145747848	E081	1
chr7	145748181	145748245	E124	1
chr7	145748434	145748496	E021	1
chr7	145748587	145748753	E123	1
chr7	145749669	145749749	E123	1
chr7	145750534	145750965	E117,E123,E125	3
chr7	145751269	145751352	E098,E109	2
chr7	145751457	145751532	E046	1
chr7	145752104	145752289	E003,E008,E022,E086,E114,E123	6
chr7	145752743	145752888	E123	1
chr7	145754400	145754466	E021	1
chr7	145754481	145754561	E123	1
chr7	145754610	145754693	E123	1
chr7	145754766	145755473	E093,E123	2
chr7	145755492	145755556	E021	1
chr7	145755669	145755816	E005,E021,E097	3
chr7	145755907	145755957	E021	1
chr7	145756234	145756385	E005,E033	2
chr7	145757008	145757088	E123	1
chr7	145757437	145757487	E082	1
chr7	145759585	145759684	E004	1
chr7	145759757	145759807	E032	1
chr7	145760214	145760430	E083,E123	2
chr7	145760739	145760793	E098	1
chr7	145762546	145762705	E088	1
chr7	145762788	145762852	E124	1
chr7	145763502	145763585	E006	1
chr7	145765082	145765272	E081,E083,E088,E089,E090	5
chr7	145766100	145766160	E122	1
chr7	145767568	145767659	E033	1
chr7	145771170	145771250	E007,E022	2
chr7	145771426	145771699	E007,E021,E022,E123	4
chr7	145771838	145772038	E123	1
chr7	145772277	145772357	E119	1
chr7	145773159	145773239	E123	1
chr7	145773286	145773555	E123	1
chr7	145773703	145773945	E123	1
chr7	145774670	145774844	E022,E123	2
chr7	145774884	145775213	E123	1
chr7	145775973	145776027	E128	1
chr7	145776295	145776359	E124	1
chr7	145777557	145777679	E123	1
chr7	145778304	145778600	E117	1
chr7	145779372	145779583	E022,E117,E123	3
chr7	145779723	145779798	E022	1
chr7	145779824	145779878	E033	1
chr7	145781114	145781681	E123	1
chr7	145781833	145781985	E117	1
chr7	145783946	145784032	E007	1
chr7	145784467	145784511	E097	1
chr7	145785641	145785695	E033	1
chr7	145785734	145785814	E123	1
chr7	145785849	145785940	E088	1
chr7	145786362	145786442	E123	1
chr7	145786837	145787477	E003,E004,E005,E006,E007,E008,E021,E022,E028,E032,E033,E034,E050,E051,E057,E080,E081,E082,E083,E085,E086,E088,E090,E091,E092,E093,E098,E109,E114,E117,E118,E119,E123,E126,E127,E128	36
chr7	145787503	145787581	E093	1
chr7	145787672	145787722	E046	1
chr7	145788086	145788136	E093	1
chr7	145788794	145788834	E086	1
chr7	145789059	145789191	E123	1
chr7	145789377	145789421	E097	1
chr7	145791201	145791321	E123	1
chr7	145791582	145791779	E082,E088	2
chr7	145792148	145792230	E029	1
chr7	145792611	145792691	E123	1
chr7	145792818	145792982	E123	1
chr7	145793670	145793750	E123	1
chr7	145793939	145794043	E123	1
chr7	145794131	145794586	E003,E004,E007,E008,E021,E022,E050,E051,E086,E117,E123	11
chr7	145797517	145797567	E109	1
chr7	145799112	145799166	E098	1
chr7	145799412	145799589	E123	1
chr7	145800644	145800724	E123	1
chr7	145801136	145801186	E091	1
chr7	145801901	145801957	E127	1
chr7	145802383	145802463	E123	1
chr7	145806219	145806279	E005	1
chr7	145806372	145806422	E021	1
chr7	145807148	145807274	E092,E123	2
chr7	145810012	145810062	E007	1
chr7	145812428	145812506	E007,E051	2
chr7	145812556	145814511	E003,E004,E005,E006,E007,E008,E021,E022,E050,E051,E056,E057,E059,E080,E081,E082,E083,E084,E085,E086,E088,E089,E090,E091,E092,E093,E097,E098,E100,E109,E118,E119,E120,E121,E123,E124,E125,E128	38
chr7	145814661	145814726	E088	1
chr7	145814778	145815011	E082,E088,E090	3
chr7	145815048	145815098	E082	1
chr7	145815248	145815372	E088	1
chr7	145815590	145815630	E086	1
chr7	145815651	145815759	E088	1
chr7	145815917	145815967	E088	1
chr7	145815998	145816038	E086	1
chr7	145816087	145816750	E050,E081,E082,E086,E088,E089,E090,E123	8
chr7	145817608	145817688	E119	1
chr7	145817843	145817897	E127	1
chr7	145819193	145819307	E123	1
chr7	145821137	145821187	E088	1
chr7	145822824	145822974	E086,E123	2
chr7	145823067	145823291	E033,E051,E082,E086,E088,E123	6
chr7	145823893	145823943	E032	1
chr7	145824281	145824438	E004,E008,E022,E082,E123	5
chr7	145826471	145826687	E003,E007,E021,E022,E050,E080,E081,E082,E083,E086,E088,E089,E090,E092,E093	15
chr7	145828662	145828716	E098	1
chr7	145828819	145829216	E003,E004,E008,E021,E022,E117	6
chr7	145829339	145829379	E086	1
chr7	145833302	145833390	E081,E082	2
chr7	145833577	145833788	E003,E008,E021,E022	4
chr7	145833789	145833969	E021,E022	2
chr7	145836201	145836278	E021	1
chr7	145841130	145841170	E086	1
chr7	145841447	145841772	E003,E004,E008,E021,E022,E056	6
chr7	145842097	145842380	E003,E008,E021,E022,E089	5
chr7	145842427	145842536	E008,E123	2
chr7	145842545	145842595	E021	1
chr7	145842616	145842676	E022	1
chr7	145842899	145842949	E022	1
chr7	145843467	145843584	E123	1
chr7	145843620	145843694	E021	1
chr7	145843783	145844540	E003,E006,E008,E022,E056,E059,E080,E081,E082,E083,E086,E088,E089,E090,E118,E125,E126,E128	18
chr7	145844576	145844626	E022	1
chr7	145844655	145844792	E008,E082	2
chr7	145844935	145844979	E097	1
chr7	145846044	145846170	E022	1
chr7	145847298	145847516	E006,E117,E119,E126	4
chr7	145851463	145851543	E123	1
chr7	145858493	145858563	E022	1
chr7	145863074	145863128	E098	1
chr7	145863214	145863264	E051	1
chr7	145863775	145863825	E082	1
chr7	145863864	145864051	E116	1
chr7	145865999	145866049	E021	1
chr7	145869039	145869083	E097	1
chr7	145869283	145869486	E003,E004,E008,E021,E022,E123	6
chr7	145870069	145870113	E097	1
chr7	145870612	145870666	E127	1
chr7	145870763	145870972	E081,E082	2
chr7	145871037	145871091	E098	1
chr7	145871767	145871817	E051	1
chr7	145872422	145872526	E117	1
chr7	145872674	145872810	E123	1
chr7	145872963	145873152	E006,E022,E080,E083,E088,E090,E114,E117,E121	9
chr7	145873699	145873784	E022	1
chr7	145873898	145874682	E003,E005,E007,E008,E021,E022,E083,E086,E088,E089,E090,E092	12
chr7	145874815	145874915	E086,E123	2
chr7	145875992	145876043	E086	1
chr7	145877068	145877118	E088	1
chr7	145877135	145877189	E081	1
chr7	145877942	145878001	E051	1
chr7	145879549	145879771	E081	1
chr7	145880014	145880064	E021	1
chr7	145880813	145880863	E022	1
chr7	145881063	145881114	E022	1
chr7	145882437	145882537	E088	1
chr7	145882893	145882946	E088	1
chr7	145882949	145882999	E082	1
chr7	145883031	145883259	E088,E117,E119	3
chr7	145884377	145884451	E021	1
chr7	145884482	145884562	E086	1
chr7	145884619	145884669	E022	1
chr7	145885468	145885631	E088,E116	2
chr7	145886939	145886989	E088	1
chr7	145887158	145887238	E123	1
chr7	145887248	145887302	E127	1
chr7	145888691	145888771	E021,E022	2
chr7	145888980	145889050	E086	1
chr7	145889354	145889404	E007	1
chr7	145889544	145889584	E086	1
chr7	145890617	145890837	E003,E008,E021,E022	4
chr7	145891138	145891197	E021	1
chr7	145892882	145892922	E086	1
chr7	145894230	145894290	E125	1
chr7	145894379	145894555	E123	1
chr7	145895021	145895123	E021,E022	2
chr7	145896437	145896487	E050	1
chr7	145897776	145897826	E007	1
chr7	145898832	145898946	E086,E119	2
chr7	145899897	145899947	E109	1
chr7	145900153	145900240	E021,E022	2
chr7	145900639	145900767	E051,E086,E124	3
chr7	145901197	145901279	E098	1
chr7	145903513	145903608	E123	1
chr7	145903761	145903831	E090	1
chr7	145904285	145904325	E086	1
chr7	145904843	145904887	E097	1
chr7	145905087	145905141	E098	1
chr7	145905643	145905900	E080,E082,E086,E123	4
chr7	145906205	145906616	E003,E021,E080,E081	4
chr7	145907968	145908057	E006	1
chr7	145909094	145909153	E097	1
chr7	145909412	145909472	E003	1
chr7	145909859	145910011	E007,E008	2
chr7	145910026	145910142	E021,E046	2
chr7	145911654	145911734	E119	1
chr7	145911979	145912149	E081,E082,E093	3
chr7	145912233	145912505	E123	1
chr7	145913162	145913255	E022	1
chr7	145913487	145913861	E005,E089,E090	3
chr7	145913935	145913993	E090	1
chr7	145914033	145914092	E088	1
chr7	145914196	145914246	E090	1
chr7	145914347	145914441	E088	1
chr7	145915224	145915286	E022	1
chr7	145918257	145918311	E033	1
chr7	145919016	145919096	E008	1
chr7	145919329	145919379	E093	1
chr7	145920078	145920128	E021	1
chr7	145920277	145920342	E090	1
chr7	145920377	145920683	E004,E021,E022,E089,E090,E093,E117	7
chr7	145920706	145921453	E032,E082,E089,E090	4
chr7	145922687	145922737	E089	1
chr7	145924254	145924298	E097	1
chr7	145924828	145925040	E021,E022,E081,E082	4
chr7	145925090	145925197	E003,E021,E022	3
chr7	145925296	145925346	E022	1
chr7	145925362	145925477	E004	1
chr7	145926479	145926600	E003,E007,E021	3
chr7	145927290	145927422	E081,E086,E088	3
chr7	145928465	145928613	E021,E022,E098,E123	4
chr7	145928680	145928743	E021	1
chr7	145928752	145928920	E022,E123	2
chr7	145929059	145929148	E021	1
chr7	145929167	145929278	E021,E022,E097	3
chr7	145929827	145929877	E021	1
chr7	145929954	145930004	E021	1
chr7	145930377	145930437	E003	1
chr7	145930688	145930738	E022	1
chr7	145931805	145931873	E032	1
chr7	145932331	145932587	E007,E081,E082,E083,E088,E089,E090,E098	8
chr7	145932750	145932876	E007	1
chr7	145933070	145933120	E082	1
chr7	145933411	145933461	E088	1
chr7	145933626	145933673	E086	1
chr7	145933976	145934061	E021,E093	2
chr7	145934198	145934368	E080,E127	2
chr7	145935783	145936079	E003,E008,E021,E022	4
chr7	145936823	145936876	E021,E051	2
chr7	145938084	145938134	E084	1
chr7	145938201	145938266	E022	1
chr7	145938326	145938427	E004,E082,E098	3
chr7	145941326	145941376	E022	1
chr7	145942103	145942153	E021	1
chr7	145943809	145943897	E021,E022	2
chr7	145943941	145944010	E022,E089	2
chr7	145944245	145944325	E123	1
chr7	145944381	145944456	E004	1
chr7	145944507	145944567	E004	1
chr7	145945254	145945336	E004,E022,E088	3
chr7	145945378	145945428	E021	1
chr7	145945486	145945610	E004,E021,E086	3
chr7	145945614	145945926	E003,E004,E007,E008,E021,E022	6
chr7	145945985	145946152	E003,E004,E007,E008,E021,E022	6
chr7	145946290	145946804	E003,E004,E007,E008,E021,E022,E080	7
chr7	145947281	145947335	E098	1
chr7	145947507	145947681	E004,E022	2
chr7	145947771	145947865	E004	1
chr7	145949207	145949302	E082	1
chr7	145949387	145949467	E022,E119	2
chr7	145949513	145949563	E022	1
chr7	145949618	145949678	E003	1
chr7	145951645	145951725	E123	1
chr7	145952183	145952243	E021	1
chr7	145952635	145952685	E021	1
chr7	145952736	145953011	E021,E083,E086,E090	4
chr7	145953103	145953273	E008,E021,E082,E083	4
chr7	145953382	145953432	E082	1
chr7	145954446	145954608	E021,E123	2
chr7	145955536	145955590	E098,E109	2
chr7	145956153	145956257	E022,E116	2
chr7	145956580	145956630	E082	1
chr7	145956893	145956943	E089	1
chr7	145956979	145957036	E021	1
chr7	145957332	145957392	E021	1
chr7	145959997	145960078	E021	1
chr7	145960302	145960378	E021	1
chr7	145960706	145960806	E082	1
chr7	145961643	145961711	E086	1
chr7	145961758	145961989	E003,E004,E021,E022,E086	5
chr7	145962180	145962230	E091	1
chr7	145963023	145963073	E021	1
chr7	145963118	145963244	E003,E007,E046	3
chr7	145963792	145963855	E022	1
chr7	145964767	145964817	E022	1
chr7	145966448	145966512	E124	1
chr7	145966921	145966971	E021	1
chr7	145969105	145969160	E082	1
chr7	145969433	145969483	E021	1
chr7	145969597	145969668	E007,E080	2
chr7	145969776	145969816	E086	1
chr7	145971226	145971343	E005,E029,E086	3
chr7	145973738	145973846	E003,E032	2
chr7	145974044	145974124	E123	1
chr7	145974461	145974624	E088	1
chr7	145975123	145975203	E123	1
chr7	145975919	145975987	E080	1
chr7	145976414	145976487	E097	1
chr7	145976509	145976564	E128	1
chr7	145977946	145978076	E093,E119	2
chr7	145979196	145979246	E022	1
chr7	145979351	145979414	E051	1
chr7	145980535	145980585	E021	1
chr7	145981933	145982069	E003	1
chr7	145982215	145982295	E008	1
chr7	145982480	145982530	E021	1
chr7	145983150	145983356	E004,E008	2
chr7	145983564	145983658	E004	1
chr7	145983684	145983864	E004,E021,E022,E080	4
chr7	145983979	145984029	E021	1
chr7	145984110	145984192	E008	1
chr7	145984418	145984498	E005,E022	2
chr7	145984520	145984642	E008	1
chr7	145985091	145985141	E022	1
chr7	145986172	145986222	E022	1
chr7	145987438	145987538	E081,E086	2
chr7	145987681	145987731	E051	1
chr7	145987738	145987788	E090	1
chr7	145987913	145988180	E081,E082,E088,E089,E090	5
chr7	145989431	145989473	E086	1
chr7	145989675	145989739	E124	1
chr7	145991092	145991234	E088	1
chr7	145991428	145991613	E082,E083,E088	3
chr7	145991743	145991793	E051	1
chr7	145992166	145992336	E057,E119	2
chr7	145992841	145992891	E093	1
chr7	145993148	145993500	E004,E005,E008,E022	4
chr7	145994031	145994112	E006	1
chr7	145994250	145994294	E097	1
chr7	145995062	145995138	E088	1
chr7	145995749	145995799	E032	1
chr7	145997636	145997696	E125	1
chr7	145999886	145999970	E005	1
chr7	146000503	146000597	E119	1
chr7	146002711	146002761	E022	1
chr7	146003851	146003901	E017	1
chr7	146008423	146008556	E123	1
chr7	146010309	146010367	E098	1
chr7	146011221	146011588	E005,E022,E097	3
chr7	146011671	146011725	E098	1
chr7	146011806	146011889	E005	1
chr7	146011992	146012090	E003,E097	2
chr7	146012122	146012403	E003,E005,E007,E021,E022,E086	6
chr7	146012464	146012549	E022,E124	2
chr7	146012613	146012663	E082	1
chr7	146012673	146012732	E021	1
chr7	146014600	146014906	E080,E081,E082	3
chr7	146015649	146015752	E123	1
chr7	146016142	146016348	E021,E123	2
chr7	146016640	146016795	E007,E080,E123	3
chr7	146016860	146017029	E005,E007,E080	3
chr7	146017218	146017296	E006,E097	2
chr7	146017641	146017691	E021	1
chr7	146018178	146018258	E119	1
chr7	146018424	146018928	E003,E004,E007,E008,E021,E022	6
chr7	146019145	146019195	E046	1
chr7	146019237	146019287	E022	1
chr7	146020121	146020175	E098	1
chr7	146021446	146021510	E007,E125	2
chr7	146022980	146023035	E094	1
chr7	146023512	146023566	E033	1
chr7	146024286	146024366	E123	1
chr7	146025256	146025306	E007	1
chr7	146025535	146025585	E007	1
chr7	146026483	146026559	E081,E082,E088,E089,E090,E092	6
chr7	146026643	146026711	E082	1
chr7	146028483	146028566	E007,E021	2
chr7	146028579	146028742	E003,E004,E005,E021,E022	5
chr7	146028771	146028821	E022	1
chr7	146029471	146029525	E127	1
chr7	146030065	146030190	E004,E021,E022	3
chr7	146030295	146030355	E003,E086	2
chr7	146030886	146030966	E123	1
chr7	146032716	146032766	E021	1
chr7	146035353	146035403	E022	1
chr7	146035636	146035748	E088	1
chr7	146038451	146038501	E082	1
chr7	146038581	146038631	E082	1
chr7	146038689	146038733	E097	1
chr7	146040050	146040114	E046,E082	2
chr7	146040328	146040616	E080,E081,E082	3
chr7	146041824	146041874	E083	1
chr7	146041981	146042334	E051,E081,E082,E088,E097	5
chr7	146042344	146042712	E021,E050,E080,E081,E082,E089,E097,E123	8
chr7	146042730	146042799	E083	1
chr7	146043288	146043533	E004,E008,E021,E022	4
chr7	146043768	146043827	E007	1
chr7	146044059	146044146	E086	1
chr7	146044411	146044471	E003	1
chr7	146044960	146045127	E097	1
chr7	146046216	146046296	E123	1
chr7	146048895	146048985	E123	1
chr7	146050745	146050795	E051	1
chr7	146051317	146051385	E086	1
chr7	146053678	146053739	E084	1
chr7	146053867	146053917	E021	1
chr7	146054066	146054323	E088,E123	2
chr7	146054565	146054620	E082	1
chr7	146055841	146055891	E082	1
chr7	146056205	146056368	E081,E082,E088	3
chr7	146056392	146056442	E046	1
chr7	146056513	146056567	E128	1
chr7	146056870	146056936	E051,E114	2
chr7	146057302	146057374	E005,E093	2
chr7	146057456	146057506	E032	1
chr7	146058187	146058247	E005	1
chr7	146058640	146058747	E022,E082	2
chr7	146059111	146059165	E098	1
chr7	146059479	146059727	E017,E021,E022,E088	4
chr7	146060345	146060425	E123	1
chr7	146060833	146060883	E022	1
chr7	146060933	146061089	E123	1
chr7	146063230	146063290	E006	1
chr7	146063973	146064351	E006,E028,E055,E057,E080,E083,E089,E090,E097,E098,E114,E117,E119,E121,E125,E127	16
chr7	146064400	146064560	E123	1
chr7	146064698	146064798	E098	1
chr7	146065205	146065271	E005	1
chr7	146066497	146066577	E119	1
chr7	146066820	146066870	E021	1
chr7	146067391	146067895	E006,E022,E081,E082	4
chr7	146070976	146071037	E006	1
chr7	146071186	146071240	E094	1
chr7	146071373	146071466	E082,E088	2
chr7	146071504	146071548	E097	1
chr7	146071641	146071802	E021,E080,E081,E082	4
chr7	146071871	146071980	E123	1
chr7	146072018	146072068	E021	1
chr7	146072261	146072311	E088	1
chr7	146072319	146072631	E004,E007,E080,E081,E082,E083,E088,E089,E090,E093,E128	11
chr7	146073077	146073170	E021,E088,E091	3
chr7	146073952	146074032	E003,E123	2
chr7	146074123	146074440	E081,E082	2
chr7	146075968	146076035	E098	1
chr7	146076310	146076350	E086	1
chr7	146076489	146076603	E046	1
chr7	146076732	146077062	E007,E081	2
chr7	146077487	146077618	E081	1
chr7	146079721	146079761	E086	1
chr7	146080908	146080972	E082	1
chr7	146081064	146081211	E081,E082	2
chr7	146081373	146081453	E082	1
chr7	146081702	146081746	E097	1
chr7	146082050	146082169	E051	1
chr7	146082330	146082430	E117	1
chr7	146082754	146082868	E007,E086,E088	3
chr7	146083089	146083188	E088	1
chr7	146083304	146083372	E086	1
chr7	146084226	146084287	E093	1
chr7	146084356	146084537	E005,E007,E022,E057	4
chr7	146087419	146087493	E022,E127	2
chr7	146087680	146087734	E098	1
chr7	146087760	146087800	E086	1
chr7	146087836	146087890	E098	1
chr7	146088352	146088501	E081,E082	2
chr7	146089632	146089682	E022	1
chr7	146090101	146090157	E022	1
chr7	146090389	146090446	E093	1
chr7	146090547	146090672	E004,E046	2
chr7	146091220	146091350	E123	1
chr7	146091451	146091605	E123	1
chr7	146094189	146094258	E093	1
chr7	146094399	146094575	E046,E050,E123	3
chr7	146095249	146095294	E097	1
chr7	146095520	146095580	E004	1
chr7	146096714	146096826	E081	1
chr7	146097576	146097750	E081	1
chr7	146098504	146098554	E021	1
chr7	146098749	146098810	E081	1
chr7	146100375	146100415	E034	1
chr7	146101723	146101849	E088,E124	2
chr7	146101924	146102157	E082,E088,E093	3
chr7	146102271	146102436	E032,E088	2
chr7	146103619	146103778	E022,E098	2
chr7	146106196	146106240	E097	1
chr7	146106916	146107063	E080	1
chr7	146107089	146107373	E057,E114	2
chr7	146107915	146108032	E022,E080	2
chr7	146108198	146108278	E119	1
chr7	146108508	146108555	E097	1
chr7	146109083	146109413	E003,E008,E021,E022	4
chr7	146109415	146109620	E008,E021	2
chr7	146109640	146109690	E083	1
chr7	146109774	146109824	E083	1
chr7	146110256	146110336	E123	1
chr7	146110382	146110512	E003,E022,E097	3
chr7	146111033	146111083	E021	1
chr7	146111162	146111212	E021	1
chr7	146111300	146111997	E003,E004,E007,E008,E021,E022,E081,E093,E123	9
chr7	146112088	146112166	E007,E082	2
chr7	146112187	146112355	E003,E007,E021,E022,E082,E088	6
chr7	146113485	146113544	E050	1
chr7	146113761	146113840	E050,E051	2
chr7	146114210	146114655	E081,E082,E086	3
chr7	146114741	146114791	E022	1
chr7	146115133	146115193	E005	1
chr7	146116649	146116706	E098	1
chr7	146116866	146116916	E114	1
chr7	146118359	146118399	E086	1
chr7	146120606	146121001	E021,E022,E089,E090	4
chr7	146121076	146121136	E090	1
chr7	146121150	146121560	E007,E021,E081,E089,E090	5
chr7	146121562	146121612	E082	1
chr7	146121747	146121944	E081,E082,E090	3
chr7	146122303	146122353	E088	1
chr7	146122372	146122444	E082	1
chr7	146122457	146122590	E088,E090	2
chr7	146122669	146122740	E082,E088	2
chr7	146122742	146122802	E003	1
chr7	146122811	146122881	E080,E088	2
chr7	146123310	146123465	E123	1
chr7	146123749	146123867	E080,E088,E123	3
chr7	146123886	146123930	E080	1
chr7	146124003	146124064	E088	1
chr7	146124295	146124430	E088,E098	2
chr7	146124920	146125062	E022,E082	2
chr7	146127180	146127262	E123	1
chr7	146127973	146128045	E081	1
chr7	146128557	146128637	E119	1
chr7	146128851	146128968	E082	1
chr7	146129914	146130275	E007	1
chr7	146130454	146130504	E007	1
chr7	146130506	146131045	E007,E032,E046,E081,E082,E086,E123	7
chr7	146131169	146131288	E082	1
chr7	146131291	146131347	E081	1
chr7	146131431	146131535	E081,E082	2
chr7	146138573	146138658	E123	1
chr7	146138786	146138948	E005,E123	2
chr7	146139012	146139052	E086	1
chr7	146139122	146139162	E086	1
chr7	146139706	146139831	E022,E125	2
chr7	146141389	146141459	E021	1
chr7	146141590	146141640	E051	1
chr7	146143640	146143690	E051	1
chr7	146143786	146143836	E088	1
chr7	146144291	146144371	E088,E090	2
chr7	146146683	146146723	E086	1
chr7	146148539	146148600	E005,E086	2
chr7	146148714	146148764	E051	1
chr7	146150841	146150891	E093	1
chr7	146152470	146152595	E081,E082,E086,E088,E089,E090	6
chr7	146152607	146152657	E022	1
chr7	146152893	146152953	E125	1
chr7	146153459	146153499	E086	1
chr7	146153748	146153813	E088,E090	2
chr7	146153881	146153931	E089	1
chr7	146155514	146155568	E081	1
chr7	146156590	146156640	E032	1
chr7	146157133	146157209	E093	1
chr7	146157899	146157959	E122	1
chr7	146159730	146159770	E086	1
chr7	146160582	146160632	E051	1
chr7	146161763	146161817	E033	1
chr7	146161864	146161959	E081	1
chr7	146161999	146162308	E081	1
chr7	146163296	146163380	E007,E089	2
chr7	146165633	146165683	E007	1
chr7	146166201	146166398	E003,E007,E008,E021,E022,E100	6
chr7	146166704	146166754	E022	1
chr7	146168643	146168693	E088	1
chr7	146169099	146169179	E057	1
chr7	146170983	146171112	E123	1
chr7	146172037	146172143	E007,E086	2
chr7	146172661	146172784	E082	1
chr7	146175847	146175897	E109	1
chr7	146176240	146176404	E004,E081,E093,E117	4
chr7	146178298	146178449	E123	1
chr7	146181248	146181381	E086,E127	2
chr7	146182363	146182413	E022	1
chr7	146183432	146184201	E080,E081,E082	3
chr7	146184478	146184556	E081	1
chr7	146184895	146185006	E021	1
chr7	146185158	146185254	E008	1
chr7	146185273	146185323	E022	1
chr7	146185327	146185387	E081,E086	2
chr7	146186593	146186688	E008	1
chr7	146186718	146186929	E008,E021,E022	3
chr7	146188600	146188760	E003,E021,E022	3
chr7	146189316	146189502	E081,E082	2
chr7	146189567	146189720	E081	1
chr7	146190154	146190277	E127	1
chr7	146192042	146192092	E083	1
chr7	146192188	146192374	E007,E093	2
chr7	146192429	146192605	E007	1
chr7	146193031	146193081	E021	1
chr7	146193297	146193389	E123	1
chr7	146194142	146194213	E022,E089	2
chr7	146195859	146195949	E100,E123	2
chr7	146196878	146196932	E127	1
chr7	146197683	146197785	E088	1
chr7	146199002	146199042	E086	1
chr7	146200729	146200809	E123	1
chr7	146200869	146201326	E003,E004,E005,E007,E008,E021,E022,E050,E080,E083,E086,E088,E092,E093,E124	15
chr7	146201450	146201500	E021	1
chr7	146201516	146201556	E086	1
chr7	146201730	146201795	E021	1
chr7	146202147	146202197	E050	1
chr7	146202271	146202321	E091	1
chr7	146202351	146202395	E097	1
chr7	146203244	146203294	E022	1
chr7	146204130	146204184	E098	1
chr7	146204942	146205092	E086,E125	2
chr7	146205646	146205696	E022	1
chr7	146206394	146206520	E021	1
chr7	146206757	146206831	E050,E100	2
chr7	146206875	146206941	E051,E098	2
chr7	146206986	146207074	E051,E088	2
chr7	146207132	146207608	E003,E004,E007,E008,E021,E022,E032,E050,E051,E080,E081,E086,E088,E114	14
chr7	146208640	146208690	E082	1
chr7	146210820	146210870	E051	1
chr7	146211562	146211692	E007,E051,E080,E086	4
chr7	146212839	146212977	E118,E123	2
chr7	146213288	146213338	E022	1
chr7	146213596	146213646	E084	1
chr7	146213813	146213863	E022	1
chr7	146213897	146213947	E093	1
chr7	146214609	146214659	E093	1
chr7	146216014	146216094	E123	1
chr7	146216370	146216434	E003	1
chr7	146217457	146217553	E125	1
chr7	146217615	146217691	E124	1
chr7	146217988	146218074	E008	1
chr7	146218153	146218272	E003,E005	2
chr7	146220303	146220343	E086	1
chr7	146221196	146221250	E127	1
chr7	146221659	146221713	E086	1
chr7	146222403	146222443	E086	1
chr7	146222832	146223116	E021,E080,E081,E123	4
chr7	146223745	146223861	E098,E125	2
chr7	146225322	146225382	E007	1
chr7	146225790	146226120	E022,E050,E051	3
chr7	146229006	146229086	E123	1
chr7	146229749	146229907	E050	1
chr7	146230311	146230351	E086	1
chr7	146231872	146231912	E086	1
chr7	146232920	146233000	E123	1
chr7	146234423	146234483	E006	1
chr7	146234637	146234691	E017	1
chr7	146234753	146234803	E022	1
chr7	146235183	146235223	E086	1
chr7	146235358	146235470	E007	1
chr7	146235616	146235705	E050,E090	2
chr7	146235743	146235823	E119	1
chr7	146236180	146236407	E007,E086,E123	3
chr7	146236765	146236819	E127	1
chr7	146237015	146237238	E003,E022,E080,E086,E093	5
chr7	146237709	146237759	E088	1
chr7	146237805	146237863	E021,E086	2
chr7	146238911	146239015	E051,E088	2
chr7	146239146	146239609	E050,E051,E081,E082,E088	5
chr7	146239658	146239724	E021,E089	2
chr7	146239725	146239828	E082,E098	2
chr7	146240351	146240391	E086	1
chr7	146241803	146241843	E086	1
chr7	146245720	146245770	E082	1
chr7	146245930	146246450	E081,E082,E127	3
chr7	146247407	146247487	E123	1
chr7	146247785	146247865	E123	1
chr7	146248236	146248286	E082	1
chr7	146249531	146249585	E093	1
chr7	146249683	146249733	E021	1
chr7	146249839	146249899	E005	1
chr7	146251015	146251065	E021	1
chr7	146251270	146251320	E021	1
chr7	146251963	146252003	E086	1
chr7	146252101	146252167	E007	1
chr7	146253340	146253443	E021,E022,E082	3
chr7	146253812	146253931	E021	1
chr7	146254102	146254152	E082	1
chr7	146254532	146254642	E098	1
chr7	146255140	146255421	E005,E080,E093	3
chr7	146255909	146255959	E050	1
chr7	146257274	146257314	E086	1
chr7	146257636	146257676	E086	1
chr7	146258176	146258259	E021	1
chr7	146258491	146258535	E097	1
chr7	146259161	146259211	E089	1
chr7	146260051	146260178	E080	1
chr7	146260235	146260393	E080,E088	2
chr7	146260460	146260556	E093	1
chr7	146262366	146262416	E088	1
chr7	146262666	146262720	E081	1
chr7	146262844	146263258	E003,E008,E021,E022,E081,E082	6
chr7	146264353	146264466	E098	1
chr7	146265188	146265238	E086	1
chr7	146265411	146265545	E123	1
chr7	146265738	146265792	E127	1
chr7	146265847	146265927	E123	1
chr7	146266948	146267028	E008	1
chr7	146268353	146268433	E123	1
chr7	146273191	146273267	E022,E086	2
chr7	146274844	146274888	E097	1
chr7	146276545	146276599	E007	1
chr7	146277323	146277383	E006	1
chr7	146278154	146278251	E021	1
chr7	146279249	146279299	E082	1
chr7	146279492	146279532	E086	1
chr7	146280462	146280512	E022	1
chr7	146281578	146281628	E051	1
chr7	146283699	146283739	E086	1
chr7	146283815	146283985	E050,E081,E082,E086	4
chr7	146284255	146284305	E017	1
chr7	146285790	146285852	E080	1
chr7	146287233	146287346	E008	1
chr7	146288794	146288874	E123	1
chr7	146289126	146289300	E081,E082	2
chr7	146289440	146289673	E081,E082,E093,E098	4
chr7	146289913	146289953	E086	1
chr7	146291043	146291103	E125	1
chr7	146292715	146292769	E081	1
chr7	146294633	146294713	E123	1
chr7	146295139	146295193	E081	1
chr7	146296781	146296835	E033	1
chr7	146297289	146297395	E123	1
chr7	146299464	146299609	E123	1
chr7	146302166	146302236	E118	1
chr7	146302597	146302637	E086	1
chr7	146303770	146303963	E123	1
chr7	146304022	146304072	E090	1
chr7	146304788	146304894	E022,E124	2
chr7	146307046	146307086	E086	1
chr7	146307423	146307499	E050	1
chr7	146307767	146307831	E124	1
chr7	146308210	146308290	E088	1
chr7	146309414	146309474	E003	1
chr7	146310310	146310360	E022	1
chr7	146310898	146310938	E086	1
chr7	146311591	146311743	E123	1
chr7	146312191	146312245	E089	1
chr7	146312394	146312509	E089,E090	2
chr7	146312650	146312755	E057,E090	2
chr7	146313769	146313856	E050	1
chr7	146315193	146315277	E021,E082	2
chr7	146315554	146315634	E119	1
chr7	146316719	146317477	E081,E082,E083,E086	4
chr7	146317572	146317719	E082	1
chr7	146322769	146322856	E109	1
chr7	146324258	146324308	E021	1
chr7	146326281	146326377	E004,E086,E088	3
chr7	146326865	146326947	E029	1
chr7	146330244	146330294	E082	1
chr7	146330530	146330642	E081,E082	2
chr7	146330994	146331519	E081,E082,E086,E123	4
chr7	146331614	146331973	E081,E082	2
chr7	146332135	146332196	E086	1
chr7	146332375	146333353	E003,E004,E005,E007,E008,E021,E022,E081,E082,E086,E088,E092,E093	13
chr7	146333810	146334038	E088,E093	2
chr7	146334230	146334310	E119	1
chr7	146334723	146334831	E123	1
chr7	146334954	146334998	E097	1
chr7	146335072	146335159	E093	1
chr7	146335349	146335439	E093	1
chr7	146336308	146336348	E086	1
chr7	146336755	146336823	E086	1
chr7	146336916	146337009	E021	1
chr7	146337458	146337514	E093	1
chr7	146338617	146338899	E093	1
chr7	146338950	146339056	E093	1
chr7	146342578	146343090	E022,E050,E051,E093	4
chr7	146343163	146343270	E119	1
chr7	146343662	146343712	E050	1
chr7	146344126	146344191	E125	1
chr7	146344248	146344498	E034,E050,E088	3
chr7	146344617	146345052	E021,E022,E050,E081,E082,E088,E098,E119	8
chr7	146345218	146345298	E123	1
chr7	146348292	146348435	E123	1
chr7	146348578	146348636	E088	1
chr7	146348662	146348742	E119	1
chr7	146348939	146349029	E050	1
chr7	146349354	146349704	E050,E051,E088,E098	4
chr7	146349964	146350031	E050	1
chr7	146350045	146350115	E033,E051	2
chr7	146350165	146350238	E090	1
chr7	146350320	146350387	E004	1
chr7	146351005	146351061	E084,E086	2
chr7	146351178	146351493	E003,E004,E005,E006,E021,E022,E082,E086	8
chr7	146352110	146352196	E123	1
chr7	146352423	146352499	E050	1
chr7	146352949	146353931	E005,E046,E050,E051,E081,E082,E084,E085,E086,E088,E089,E090,E092,E093,E098,E109,E123,E124,E125	19
chr7	146353935	146354609	E003,E007,E021,E050,E089,E093	6
chr7	146355929	146355969	E086	1
chr7	146356929	146357173	E021,E022,E081,E082,E083,E088,E098	7
chr7	146357585	146357635	E021	1
chr7	146357890	146358309	E003,E004,E005,E050,E051,E080,E081,E082,E083,E086,E088,E089,E092,E093,E098	15
chr7	146358362	146358463	E050,E051	2
chr7	146358541	146358849	E050,E051,E086,E089,E090	5
chr7	146359370	146359462	E086	1
chr7	146361529	146361579	E046	1
chr7	146361734	146361792	E127	1
chr7	146363458	146363508	E050	1
chr7	146363792	146363881	E114	1
chr7	146366976	146367066	E090	1
chr7	146367150	146367224	E090	1
chr7	146367715	146367964	E003,E004,E008,E021,E022,E097	6
chr7	146368205	146368245	E086	1
chr7	146370662	146370820	E082	1
chr7	146370846	146370900	E100	1
chr7	146371345	146371385	E086	1
chr7	146372162	146372242	E123	1
chr7	146373019	146373099	E123	1
chr7	146374098	146374183	E057,E093	2
chr7	146374227	146374326	E021,E029	2
chr7	146374656	146374743	E097	1
chr7	146377752	146377817	E088	1
chr7	146377855	146377933	E088	1
chr7	146378024	146378068	E080	1
chr7	146378544	146378584	E086	1
chr7	146378594	146378645	E097	1
chr7	146378666	146378716	E021	1
chr7	146379256	146379306	E082	1
chr7	146379358	146379590	E051,E094,E098,E109	4
chr7	146379603	146379928	E050,E094	2
chr7	146380620	146380862	E006,E117,E125,E128	4
chr7	146381095	146381155	E006	1
chr7	146381458	146381502	E097	1
chr7	146381951	146382005	E098	1
chr7	146382401	146382466	E021,E082	2
chr7	146382657	146382697	E086	1
chr7	146383873	146384025	E081,E082	2
chr7	146384293	146384357	E124	1
chr7	146384389	146384448	E088	1
chr7	146384588	146384641	E089	1
chr7	146385020	146385061	E086	1
chr7	146386571	146386621	E088	1
chr7	146387316	146387379	E082	1
chr7	146387494	146387553	E082	1
chr7	146388065	146388156	E033	1
chr7	146388811	146388861	E021	1
chr7	146389502	146389579	E081	1
chr7	146390087	146390137	E021	1
chr7	146390860	146390910	E021	1
chr7	146390965	146391060	E021,E022	2
chr7	146395079	146395139	E004	1
chr7	146395566	146395798	E081,E082	2
chr7	146396289	146396329	E086	1
chr7	146396387	146396595	E004,E005,E086	3
chr7	146397871	146397946	E088	1
chr7	146398015	146398067	E088	1
chr7	146398173	146398551	E007,E021,E086,E088,E090,E094,E097,E098	8
chr7	146401243	146401323	E123	1
chr7	146403572	146403632	E005	1
chr7	146404084	146404134	E088	1
chr7	146404881	146404931	E007	1
chr7	146405004	146405048	E097	1
chr7	146405323	146405376	E093	1
chr7	146406336	146406411	E093	1
chr7	146406533	146407028	E003,E050,E051,E084,E086,E088,E092,E094,E097,E098,E109,E123	12
chr7	146407093	146407277	E050,E086,E088,E090,E097	5
chr7	146407299	146407429	E003,E022,E050,E088	4
chr7	146408074	146408134	E021,E086	2
chr7	146410316	146410395	E088	1
chr7	146410954	146411004	E082	1
chr7	146411719	146411759	E034	1
chr7	146413204	146413284	E022	1
chr7	146413363	146413423	E005	1
chr7	146413463	146413543	E003,E093	2
chr7	146413608	146413712	E086	1
chr7	146414194	146414244	E007	1
chr7	146415090	146415169	E127	1
chr7	146415453	146415547	E051,E082	2
chr7	146415616	146415986	E021,E082	2
chr7	146415999	146416043	E080	1
chr7	146416987	146417079	E021,E022,E082	3
chr7	146417196	146417276	E008	1
chr7	146417293	146417560	E007,E008,E021,E022,E082,E123	6
chr7	146419424	146419464	E086	1
chr7	146422614	146422667	E021	1
chr7	146422937	146423032	E021,E082	2
chr7	146424607	146424680	E022,E083	2
chr7	146425159	146425212	E093	1
chr7	146425333	146425439	E123	1
chr7	146425466	146425516	E032	1
chr7	146425845	146426079	E050,E081,E082,E083,E086	5
chr7	146426225	146426335	E082,E083	2
chr7	146428529	146428569	E086	1
chr7	146430311	146430361	E022	1
chr7	146431630	146431692	E097	1
chr7	146432158	146432210	E089	1
chr7	146433710	146433817	E021	1
chr7	146434036	146434137	E082	1
chr7	146434585	146434635	E088	1
chr7	146436755	146436835	E123	1
chr7	146437142	146437281	E046,E050,E091,E123	4
chr7	146437717	146437785	E050	1
chr7	146437869	146437922	E082	1
chr7	146438017	146438133	E082,E093	2
chr7	146438204	146438254	E082	1
chr7	146438287	146438545	E081,E082	2
chr7	146438565	146438675	E081	1
chr7	146438722	146439278	E021,E050,E081,E082,E088	5
chr7	146439558	146439695	E082	1
chr7	146440633	146440779	E086,E123	2
chr7	146440800	146440850	E046	1
chr7	146440984	146441048	E124	1
chr7	146441453	146441829	E021,E081,E082	3
chr7	146442818	146442875	E022	1
chr7	146443124	146443174	E021	1
chr7	146443951	146444118	E089,E090	2
chr7	146444392	146444462	E118	1
chr7	146445279	146445329	E022	1
chr7	146445846	146445982	E123	1
chr7	146446067	146446111	E097	1
chr7	146446408	146446458	E082	1
chr7	146450613	146450663	E082	1
chr7	146450850	146450929	E081	1
chr7	146451059	146451173	E081,E082	2
chr7	146451695	146451745	E083	1
chr7	146452932	146452982	E082	1
chr7	146453693	146453773	E123	1
chr7	146454954	146455145	E089,E090	2
chr7	146455378	146455432	E127	1
chr7	146455464	146455536	E033	1
chr7	146456183	146456227	E097	1
chr7	146458184	146458256	E093	1
chr7	146458941	146458991	E022	1
chr7	146460226	146460333	E093	1
chr7	146460423	146460492	E050	1
chr7	146461146	146461203	E093,E097	2
chr7	146461530	146461788	E081,E082	2
chr7	146461808	146461864	E082	1
chr7	146462274	146462709	E081,E082	2
chr7	146462729	146462865	E022,E082	2
chr7	146463122	146463222	E081,E082	2
chr7	146464093	146464153	E005	1
chr7	146465162	146465416	E081,E082,E123	3
chr7	146465642	146465692	E017	1
chr7	146465804	146465918	E083	1
chr7	146465971	146466545	E006,E081,E082,E083,E088,E089,E090,E098	8
chr7	146466608	146466664	E090	1
chr7	146468321	146468382	E051	1
chr7	146469092	146469220	E088	1
chr7	146469326	146469394	E021,E022	2
chr7	146469726	146470260	E003,E004,E007,E008,E021,E022,E050,E051,E080,E082,E083,E086,E088,E089,E090,E092,E093	17
chr7	146470759	146470894	E117,E120	2
chr7	146471022	146471062	E086	1
chr7	146471116	146471166	E022	1
chr7	146471221	146471288	E083	1
chr7	146471332	146471454	E003,E004,E021,E022,E082,E083	6
chr7	146471683	146471736	E083	1
chr7	146473001	146473051	E051	1
chr7	146473183	146473233	E021	1
chr7	146473485	146473552	E051	1
chr7	146474375	146474475	E091	1
chr7	146474547	146474619	E080	1
chr7	146474766	146474806	E086	1
chr7	146475309	146475470	E081	1
chr7	146476001	146476051	E022	1
chr7	146476199	146476249	E032	1
chr7	146476262	146476362	E003,E046	2
chr7	146478483	146478734	E022,E050,E051,E083,E086,E088,E123	7
chr7	146478879	146479125	E003,E004,E008,E021,E022,E050,E051,E082,E123	9
chr7	146479323	146479583	E003,E004,E021,E022,E125	5
chr7	146480079	146480190	E097	1
chr7	146480364	146480414	E093	1
chr7	146482974	146483198	E083,E123	2
chr7	146484286	146484784	E021,E050,E051	3
chr7	146485862	146485912	E083	1
chr7	146486062	146486112	E082	1
chr7	146486231	146486321	E005	1
chr7	146487158	146487350	E089,E090,E124	3
chr7	146487499	146487605	E021,E097	2
chr7	146488514	146489340	E003,E004,E007,E008,E021,E022,E033,E081,E083,E086,E088,E097,E127	13
chr7	146489419	146489477	E090,E093	2
chr7	146489542	146489739	E004,E021,E123	3
chr7	146489757	146489866	E004	1
chr7	146490514	146490564	E021	1
chr7	146491231	146491308	E080	1
chr7	146492236	146492309	E098	1
chr7	146492573	146492713	E083,E088	2
chr7	146496107	146496250	E125	1
chr7	146498543	146498629	E119	1
chr7	146499224	146499278	E127	1
chr7	146499310	146499360	E083	1
chr7	146501358	146501408	E084	1
chr7	146502009	146502483	E004,E022	2
chr7	146502674	146502728	E033	1
chr7	146503027	146503117	E004	1
chr7	146503709	146503814	E004,E094	2
chr7	146503844	146503914	E118	1
chr7	146504996	146505099	E127	1
chr7	146505645	146505699	E098	1
chr7	146506723	146506773	E022	1
chr7	146506979	146507059	E123	1
chr7	146508713	146508939	E004	1
chr7	146509169	146509229	E006	1
chr7	146509255	146509372	E032	1
chr7	146509877	146509946	E007	1
chr7	146511320	146511400	E123	1
chr7	146512032	146512078	E097	1
chr7	146512167	146512264	E127	1
chr7	146513395	146513445	E021	1
chr7	146513480	146513534	E127	1
chr7	146514823	146514873	E021	1
chr7	146517174	146517224	E032	1
chr7	146522441	146522604	E081,E082,E123	3
chr7	146523175	146523374	E081,E082	2
chr7	146523417	146523895	E003,E004,E008,E021,E022,E081,E082,E083,E086,E090	10
chr7	146525923	146526080	E088	1
chr7	146526154	146526204	E088	1
chr7	146526252	146526556	E081,E082,E088,E097	4
chr7	146527433	146527483	E022	1
chr7	146527787	146527831	E080	1
chr7	146527869	146528024	E080	1
chr7	146529119	146529169	E022	1
chr7	146530815	146530895	E123	1
chr7	146531069	146531191	E082	1
chr7	146531834	146531914	E008	1
chr7	146531980	146532080	E098	1
chr7	146532202	146532256	E098	1
chr7	146532766	146532840	E021,E022	2
chr7	146532938	146532988	E021	1
chr7	146533785	146533835	E051	1
chr7	146534960	146535000	E086	1
chr7	146535432	146535472	E086	1
chr7	146538450	146538513	E022	1
chr7	146538749	146538829	E123	1
chr7	146541732	146541787	E088	1
chr7	146541970	146542050	E123	1
chr7	146542371	146542433	E089	1
chr7	146543311	146543367	E127	1
chr7	146543544	146543615	E082	1
chr7	146545891	146545945	E093	1
chr7	146546606	146546667	E089	1
chr7	146547027	146547305	E081,E118	2
chr7	146547463	146547615	E119	1
chr7	146548987	146549037	E091	1
chr7	146549935	146549985	E088	1
chr7	146550858	146550901	E034	1
chr7	146551389	146551527	E051,E123	2
chr7	146551847	146551897	E021	1
chr7	146552343	146552397	E127	1
chr7	146554653	146554742	E021	1
chr7	146554921	146555032	E127	1
chr7	146555273	146555335	E021	1
chr7	146557017	146557082	E022	1
chr7	146557461	146557512	E021	1
chr7	146557555	146557595	E086	1
chr7	146558804	146558930	E022,E081,E082	3
chr7	146558958	146559250	E081,E082	2
chr7	146559415	146559469	E081	1
chr7	146559526	146560063	E033,E081,E082,E083,E086,E088,E089,E090,E123	9
chr7	146560755	146560805	E082	1
chr7	146561794	146562068	E003,E004,E008,E021,E022,E082,E086	7
chr7	146565342	146565392	E032	1
chr7	146565974	146566024	E085	1
chr7	146566805	146566855	E051	1
chr7	146569127	146569190	E086	1
chr7	146569466	146569585	E083,E123	2
chr7	146570200	146570363	E088,E123	2
chr7	146570609	146570674	E088	1
chr7	146571469	146571519	E082	1
chr7	146571881	146573008	E003,E008,E021,E022,E081,E082,E086,E088,E090,E123	10
chr7	146573059	146573981	E081,E082,E083,E086,E088,E089,E090,E092	8
chr7	146574013	146574093	E089,E123	2
chr7	146574987	146575066	E088	1
chr7	146575151	146575350	E088	1
chr7	146575458	146575520	E088	1
chr7	146577033	146577083	E021	1
chr7	146577632	146577682	E088	1
chr7	146577755	146577833	E088	1
chr7	146577928	146578009	E005	1
chr7	146578287	146578404	E119	1
chr7	146581435	146581485	E109	1
chr7	146581577	146581617	E086	1
chr7	146582500	146582620	E007,E088	2
chr7	146582750	146582830	E123	1
chr7	146582836	146583015	E003,E008,E083,E088	4
chr7	146583746	146584057	E081,E082,E083	3
chr7	146584914	146584964	E082	1
chr7	146585997	146586109	E046	1
chr7	146586380	146586455	E033	1
chr7	146586845	146587679	E081,E082,E098	3
chr7	146588821	146588875	E081	1
chr7	146589185	146589743	E003,E004,E005,E007,E008,E021,E022,E083,E098	9
chr7	146591636	146591686	E007	1
chr7	146593869	146593913	E097	1
chr7	146594753	146594793	E086	1
chr7	146595802	146595862	E006	1
chr7	146597291	146597490	E081,E082,E089	3
chr7	146597656	146597706	E090	1
chr7	146597895	146597962	E082	1
chr7	146598364	146598442	E081	1
chr7	146598585	146598720	E089,E090	2
chr7	146599303	146599378	E021	1
chr7	146599414	146599615	E089,E090	2
chr7	146599660	146599780	E090	1
chr7	146600059	146600109	E022	1
chr7	146600696	146600739	E086	1
chr7	146602209	146602259	E021	1
chr7	146609807	146609878	E097	1
chr7	146615145	146615266	E123	1
chr7	146615536	146615590	E081	1
chr7	146616585	146616662	E086	1
chr7	146617834	146617985	E086	1
chr7	146618959	146619026	E080	1
chr7	146620126	146620194	E080,E086	2
chr7	146620683	146620803	E021,E086	2
chr7	146620810	146620945	E022,E081,E123	3
chr7	146621092	146621136	E097	1
chr7	146623721	146623784	E088,E097	2
chr7	146624001	146624531	E004,E080,E086,E088,E089,E092,E097,E127	8
chr7	146625947	146625997	E021	1
chr7	146631913	146632013	E080	1
chr7	146632080	146632137	E080	1
chr7	146632692	146632869	E081,E082	2
chr7	146633082	146633142	E006	1
chr7	146633754	146633818	E091	1
chr7	146634933	146635221	E084,E085	2
chr7	146635492	146635551	E097	1
chr7	146636786	146636887	E086,E098	2
chr7	146637015	146637108	E081	1
chr7	146640740	146640790	E092	1
chr7	146640793	146640866	E080	1
chr7	146645704	146645780	E098	1
chr7	146645801	146646230	E050,E051,E080,E083,E088,E090,E093,E124	8
chr7	146646355	146646654	E022,E050,E083	3
chr7	146646856	146646946	E083	1
chr7	146649540	146649667	E050,E051	2
chr7	146649864	146649914	E022	1
chr7	146650093	146650143	E082	1
chr7	146650321	146650676	E081,E082	2
chr7	146651451	146651539	E082	1
chr7	146651932	146652038	E083	1
chr7	146653251	146654255	E080,E081,E082,E083,E088,E089,E090,E092,E093,E097,E125	11
chr7	146654503	146654565	E083	1
chr7	146654701	146654751	E082	1
chr7	146655326	146655376	E090	1
chr7	146655399	146655467	E081	1
chr7	146656329	146656417	E022	1
chr7	146656863	146656997	E021	1
chr7	146657109	146657159	E021	1
chr7	146657466	146657538	E124	1
chr7	146657922	146659486	E003,E004,E005,E006,E008,E021,E022,E028,E051,E057,E080,E083,E089,E090,E092,E094,E098,E100,E117,E120,E121,E125,E126,E128	24
chr7	146660417	146660497	E090,E123	2
chr7	146660914	146661022	E083	1
chr7	146661511	146661561	E088	1
chr7	146661915	146661969	E098	1
chr7	146662685	146662765	E123	1
chr7	146663255	146663305	E017	1
chr7	146669144	146669194	E051	1
chr7	146669852	146670070	E090,E127	2
chr7	146670897	146671011	E119	1
chr7	146671101	146671179	E033,E127	2
chr7	146672898	146673008	E081,E082	2
chr7	146673479	146673529	E021	1
chr7	146673698	146673748	E093	1
chr7	146673936	146673990	E098	1
chr7	146674055	146674121	E051	1
chr7	146674945	146675025	E123	1
chr7	146677685	146677881	E003,E021,E022	3
chr7	146679495	146679868	E081,E082,E098	3
chr7	146680684	146680764	E123	1
chr7	146681674	146681821	E082,E089,E090	3
chr7	146681847	146681979	E081,E082,E089	3
chr7	146682020	146682160	E081,E082	2
chr7	146685879	146686028	E089,E090	2
chr7	146686400	146686461	E086	1
chr7	146687273	146687323	E021	1
chr7	146687804	146687854	E022	1
chr7	146688044	146688098	E081	1
chr7	146688743	146689189	E021,E081,E082,E127	4
chr7	146689617	146689732	E003,E007,E022,E086	4
chr7	146690067	146690117	E050	1
chr7	146690276	146690338	E081	1
chr7	146690945	146691047	E081	1
chr7	146691341	146691785	E081,E082	2
chr7	146693917	146693967	E021	1
chr7	146695566	146695616	E021	1
chr7	146699769	146699819	E021	1
chr7	146701520	146701564	E080	1
chr7	146702086	146702136	E082	1
chr7	146703110	146703160	E046	1
chr7	146703288	146703339	E086	1
chr7	146703448	146703488	E034	1
chr7	146704009	146704049	E086	1
chr7	146705125	146705175	E084	1
chr7	146705206	146705371	E092,E098	2
chr7	146705564	146706068	E084,E085,E092,E094,E109,E118	6
chr7	146706114	146706164	E092	1
chr7	146706296	146706346	E092	1
chr7	146706530	146706580	E021	1
chr7	146706794	146706844	E021	1
chr7	146708298	146708338	E086	1
chr7	146709410	146709663	E089,E090	2
chr7	146709700	146710385	E089,E090	2
chr7	146710565	146711405	E081,E082,E083,E088,E089,E090,E092,E097,E098,E125,E128	11
chr7	146711423	146712127	E081,E082,E083,E088,E089,E090,E092,E126	8
chr7	146712188	146712377	E081,E082,E083,E088,E089,E090	6
chr7	146712951	146713005	E127	1
chr7	146713026	146713076	E083	1
chr7	146713395	146713445	E021	1
chr7	146713804	146713854	E021	1
chr7	146715957	146716012	E083	1
chr7	146717528	146717589	E083	1
chr7	146717628	146717695	E083	1
chr7	146718051	146718131	E123	1
chr7	146718873	146718923	E051	1
chr7	146719292	146719511	E080,E089,E092,E125,E126	5
chr7	146720581	146720809	E033,E081,E082,E089	4
chr7	146720828	146720878	E021	1
chr7	146721197	146721247	E021	1
chr7	146721918	146722098	E017,E022,E091	3
chr7	146722332	146722382	E093	1
chr7	146722506	146722582	E050,E080,E100	3
chr7	146723699	146723787	E090	1
chr7	146724181	146724263	E090	1
chr7	146724589	146724670	E089	1
chr7	146724717	146724767	E090	1
chr7	146724837	146724908	E127	1
chr7	146725541	146725621	E123	1
chr7	146725732	146725782	E089	1
chr7	146727248	146727319	E088	1
chr7	146727359	146727409	E088	1
chr7	146729431	146729501	E091,E127	2
chr7	146730366	146731117	E081,E083,E088,E089,E090,E092,E097,E126,E127	9
chr7	146731198	146731252	E081	1
chr7	146731993	146732043	E022	1
chr7	146732252	146732346	E007,E090	2
chr7	146732901	146732970	E090	1
chr7	146733047	146733125	E089	1
chr7	146733164	146733252	E089	1
chr7	146734518	146734583	E017	1
chr7	146735584	146735664	E123	1
chr7	146737452	146737584	E021,E022	2
chr7	146737853	146737907	E127	1
chr7	146737993	146738043	E089	1
chr7	146738160	146738227	E085	1
chr7	146738312	146739015	E089,E090	2
chr7	146739157	146739252	E090	1
chr7	146739301	146739351	E089	1
chr7	146739405	146739457	E090	1
chr7	146739513	146739622	E090	1
chr7	146742029	146742389	E083,E089,E090,E123	4
chr7	146742399	146742505	E089	1
chr7	146744448	146744509	E006	1
chr7	146744751	146745154	E086,E089,E090	3
chr7	146745275	146745358	E090	1
chr7	146745381	146745573	E081,E082,E090	3
chr7	146746653	146746720	E090	1
chr7	146746767	146746850	E090	1
chr7	146746956	146747059	E082,E128	2
chr7	146747135	146747338	E081,E082	2
chr7	146747385	146747455	E082	1
chr7	146747929	146747997	E051	1
chr7	146748060	146748140	E123	1
chr7	146749389	146749429	E086	1
chr7	146749756	146749820	E088	1
chr7	146749901	146750510	E006,E082,E083,E088,E123	5
chr7	146750966	146751208	E003,E008,E021,E022,E083,E086,E088	7
chr7	146752275	146752315	E086	1
chr7	146752320	146752390	E006,E088	2
chr7	146752393	146752453	E003	1
chr7	146752640	146752690	E046	1
chr7	146752702	146752844	E021,E022,E086,E098	4
chr7	146752888	146752972	E086,E100	2
chr7	146752973	146753027	E086,E127	2
chr7	146753349	146753413	E086,E088	2
chr7	146753469	146753542	E021,E086	2
chr7	146754167	146754217	E082	1
chr7	146754250	146754403	E050,E051,E088	3
chr7	146754571	146755153	E004,E088	2
chr7	146755222	146755333	E088	1
chr7	146755505	146755549	E097	1
chr7	146756184	146756234	E089	1
chr7	146757257	146757473	E050,E051,E097	3
chr7	146757545	146757595	E051	1
chr7	146758582	146758702	E116,E124	2
chr7	146760116	146760311	E088,E089,E090,E124	4
chr7	146760436	146760486	E109	1
chr7	146760711	146760771	E006	1
chr7	146761539	146761628	E097	1
chr7	146762131	146762197	E083	1
chr7	146763294	146763688	E017,E081,E082	3
chr7	146764074	146764128	E098	1
chr7	146764290	146764340	E022	1
chr7	146765651	146765701	E007	1
chr7	146765724	146766227	E081,E082,E083,E090,E091	5
chr7	146766249	146766317	E083,E086	2
chr7	146767053	146767115	E086	1
chr7	146767756	146767849	E086,E088	2
chr7	146768007	146768297	E086,E088	2
chr7	146768674	146769030	E084,E085,E086,E109	4
chr7	146769191	146769300	E086,E127	2
chr7	146769487	146769541	E128	1
chr7	146771888	146772114	E081	1
chr7	146772560	146772640	E119	1
chr7	146773736	146773815	E083	1
chr7	146773930	146774003	E086	1
chr7	146774889	146774929	E086	1
chr7	146775311	146775720	E004,E081,E082,E083,E085,E086,E109	7
chr7	146776121	146776161	E086	1
chr7	146776324	146776560	E003,E004,E008,E021,E022,E109	6
chr7	146776878	146776932	E021	1
chr7	146776935	146777037	E004,E081,E109	3
chr7	146777052	146777397	E004,E081,E082,E085,E088,E109	6
chr7	146777430	146777486	E092,E109	2
chr7	146778199	146778676	E081,E082,E083,E090,E109	5
chr7	146778741	146779193	E082,E084,E085,E092,E094,E109	6
chr7	146779325	146779652	E046,E081,E082,E084	4
chr7	146779901	146780004	E022,E086	2
chr7	146780081	146780131	E022	1
chr7	146780965	146781113	E006,E098	2
chr7	146782901	146782955	E127	1
chr7	146782982	146783033	E082	1
chr7	146783474	146783518	E097	1
chr7	146784043	146784137	E083	1
chr7	146785700	146785840	E021,E088	2
chr7	146785892	146785992	E082	1
chr7	146786065	146786749	E007,E081,E082,E083,E086,E088,E089,E090,E092,E098,E120,E121	12
chr7	146786773	146786823	E083	1
chr7	146786867	146787165	E081,E082,E083,E086,E123	5
chr7	146787178	146787269	E081	1
chr7	146787295	146787598	E082,E083,E086,E093	4
chr7	146788178	146788228	E022	1
chr7	146788295	146788534	E081,E082,E083	3
chr7	146789126	146789324	E083,E086,E088,E089,E090	5
chr7	146789456	146789506	E090	1
chr7	146793881	146794005	E123	1
chr7	146794021	146794073	E083	1
chr7	146794692	146794772	E123	1
chr7	146795186	146795248	E022	1
chr7	146796271	146796324	E007	1
chr7	146797644	146797689	E086	1
chr7	146797730	146797770	E086	1
chr7	146800769	146800833	E098	1
chr7	146801178	146801228	E022	1
chr7	146801279	146801368	E097	1
chr7	146801618	146801662	E097	1
chr7	146802067	146802183	E123	1
chr7	146802311	146802548	E081,E082	2
chr7	146803879	146804198	E022,E086,E088,E089,E090	5
chr7	146805311	146805389	E080	1
chr7	146806157	146806310	E123	1
chr7	146807643	146807697	E100	1
chr7	146808440	146808509	E081	1
chr7	146808918	146808968	E082	1
chr7	146810562	146810612	E082	1
chr7	146811264	146811344	E123	1
chr7	146811789	146811861	E021,E080	2
chr7	146813675	146813725	E089	1
chr7	146813884	146813924	E086	1
chr7	146814033	146814083	E091	1
chr7	146815341	146815421	E123	1
chr7	146817149	146817193	E097	1
chr7	146817466	146817537	E089	1
chr7	146818139	146818199	E004	1
chr7	146818209	146818269	E003	1
chr7	146819436	146819480	E097	1
chr7	146821542	146821582	E086	1
chr7	146822438	146822488	E022	1
chr7	146822526	146822576	E084	1
chr7	146822645	146822695	E021	1
chr7	146822792	146822883	E086,E088	2
chr7	146823095	146823145	E088	1
chr7	146825949	146825999	E007	1
chr7	146826155	146826306	E081,E082,E097	3
chr7	146826428	146826654	E007,E081,E088,E093,E097	5
chr7	146826828	146826868	E086	1
chr7	146828971	146829021	E093	1
chr7	146830314	146830395	E098	1
chr7	146830536	146830667	E051,E123	2
chr7	146832273	146832323	E088	1
chr7	146833301	146833341	E086	1
chr7	146833397	146833737	E083,E086,E089,E090,E098,E100,E127	7
chr7	146833817	146833868	E089,E090	2
chr7	146833957	146834001	E097	1
chr7	146834636	146834713	E125	1
chr7	146836570	146836846	E004	1
chr7	146837820	146837884	E124	1
chr7	146837966	146838171	E004	1
chr7	146838694	146838734	E086	1
chr7	146839452	146839514	E086,E098	2
chr7	146840342	146840392	E017	1
chr7	146841927	146841984	E021,E127	2
chr7	146842336	146842700	E003,E004,E007,E008,E021,E022	6
chr7	146843275	146843325	E083	1
chr7	146843379	146843483	E021,E083	2
chr7	146843536	146843586	E007	1
chr7	146843610	146843671	E088	1
chr7	146844232	146844365	E017,E093	2
chr7	146844653	146844811	E050,E083	2
chr7	146845851	146845895	E097	1
chr7	146846843	146847392	E004,E008,E083	3
chr7	146847946	146848003	E090	1
chr7	146848496	146849286	E081,E082,E083,E089,E090,E093	6
chr7	146850017	146850067	E051	1
chr7	146850588	146850651	E004,E088	2
chr7	146851339	146851421	E092	1
chr7	146852140	146852264	E004,E086,E123	3
chr7	146852417	146852467	E051	1
chr7	146852812	146852916	E086,E123	2
chr7	146852947	146853015	E007,E017,E124	3
chr7	146853499	146853583	E127	1
chr7	146855234	146855278	E097	1
chr7	146855557	146855597	E086	1
chr7	146856057	146856231	E080	1
chr7	146856459	146856513	E120	1
chr7	146858321	146858647	E081,E082,E086	3
chr7	146860231	146860281	E051	1
chr7	146861295	146861486	E022,E051,E086,E088,E094,E097	6
chr7	146862147	146862288	E123	1
chr7	146863592	146863682	E021,E022	2
chr7	146867696	146867776	E021	1
chr7	146867826	146867876	E021	1
chr7	146868274	146868340	E007	1
chr7	146868577	146868703	E093,E123,E125	3
chr7	146869944	146870024	E119	1
chr7	146870931	146871013	E123,E124	2
chr7	146873146	146873226	E123	1
chr7	146874802	146874882	E123	1
chr7	146875283	146875333	E051	1
chr7	146876109	146876159	E021	1
chr7	146876739	146876830	E046	1
chr7	146877102	146877152	E022	1
chr7	146878311	146878412	E021	1
chr7	146878636	146878690	E098	1
chr7	146879919	146880781	E081,E082,E088,E089,E090,E125,E127	7
chr7	146880824	146880935	E022,E088,E093	3
chr7	146880998	146881057	E088	1
chr7	146881330	146881431	E021	1
chr7	146881646	146881696	E021	1
chr7	146882410	146882490	E119	1
chr7	146884262	146884325	E017	1
chr7	146885633	146885859	E050,E051,E088,E092	4
chr7	146887510	146887933	E081,E082	2
chr7	146888422	146888502	E123	1
chr7	146888519	146888569	E089	1
chr7	146889548	146889685	E081,E082,E093	3
chr7	146889834	146889887	E082	1
chr7	146890539	146890907	E007,E008,E021,E022,E086,E123	6
chr7	146893654	146893882	E086,E093,E123	3
chr7	146894104	146894400	E114,E116,E117,E123	4
chr7	146894477	146894594	E022,E114,E117,E123	4
chr7	146894967	146895007	E086	1
chr7	146895664	146895718	E033	1
chr7	146896509	146896589	E119	1
chr7	146897073	146897569	E003,E004,E007,E008,E021,E022,E081,E088,E093,E114	10
chr7	146898613	146898663	E088	1
chr7	146904044	146904150	E088,E090	2
chr7	146905002	146905129	E021	1
chr7	146905144	146905325	E003,E004,E021,E022	4
chr7	146905419	146905499	E008	1
chr7	146909432	146909491	E120	1
chr7	146910928	146911003	E051,E098	2
chr7	146912668	146913113	E081,E082	2
chr7	146913290	146913362	E081	1
chr7	146917447	146917497	E051	1
chr7	146918005	146918055	E017	1
chr7	146919443	146919504	E125	1
chr7	146919524	146919574	E021	1
chr7	146920000	146920052	E021	1
chr7	146922193	146922233	E086	1
chr7	146922602	146922662	E021	1
chr7	146923195	146923270	E086	1
chr7	146923395	146923516	E119	1
chr7	146923744	146923891	E081,E082,E088	3
chr7	146926455	146926507	E046	1
chr7	146926783	146926960	E098	1
chr7	146928175	146928238	E022	1
chr7	146929146	146929226	E123	1
chr7	146929405	146929480	E021	1
chr7	146930340	146930441	E086,E089	2
chr7	146931252	146931341	E088	1
chr7	146931865	146931915	E090	1
chr7	146932492	146932656	E089,E090	2
chr7	146932824	146933381	E005,E007,E021,E059,E081,E082,E089,E090	8
chr7	146934611	146934850	E086,E088	2
chr7	146936091	146936196	E123	1
chr7	146938242	146938292	E022	1
chr7	146941335	146941395	E098	1
chr7	146942095	146942178	E051	1
chr7	146942429	146942804	E003,E004,E005,E007,E008,E017,E021,E022,E028,E032,E033,E046,E050,E051,E055,E056,E059,E080,E082,E083,E084,E086,E088,E089,E090,E091,E092,E093,E094,E097,E098,E100,E109,E114,E116,E117,E118,E119,E120,E121,E123,E126	42
chr7	146943353	146943407	E081	1
chr7	146943993	146944084	E089	1
chr7	146944617	146944671	E098	1
chr7	146944784	146944861	E086,E098	2
chr7	146945165	146945363	E021,E088,E090	3
chr7	146946218	146946358	E086,E088,E089	3
chr7	146947174	146947350	E003,E004,E007,E008,E021,E022,E088	7
chr7	146947369	146947420	E021	1
chr7	146947933	146948013	E059	1
chr7	146948106	146948166	E089	1
chr7	146948773	146948846	E090	1
chr7	146948849	146949041	E088,E089,E090,E092	4
chr7	146949084	146949134	E089	1
chr7	146949178	146949528	E082,E089,E090	3
chr7	146950131	146950181	E093	1
chr7	146950254	146950304	E007	1
chr7	146950321	146950400	E127	1
chr7	146950938	146951267	E021,E051,E059,E091	4
chr7	146955823	146955903	E123	1
chr7	146956727	146956839	E007,E086	2
chr7	146957065	146957170	E007	1
chr7	146958152	146958206	E127	1
chr7	146959319	146959388	E127	1
chr7	146960997	146961053	E089	1
chr7	146961091	146961176	E083	1
chr7	146961344	146961394	E090	1
chr7	146961498	146961548	E083	1
chr7	146962025	146962172	E123	1
chr7	146962557	146962611	E098	1
chr7	146962884	146962966	E021	1
chr7	146965016	146965122	E046,E093	2
chr7	146967231	146967353	E051,E120	2
chr7	146967544	146968859	E005,E021,E022,E081,E088,E090	6
chr7	146970057	146970176	E008	1
chr7	146971260	146971523	E123	1
chr7	146973143	146973467	E081,E082	2
chr7	146973616	146973666	E082	1
chr7	146973937	146974156	E021,E081,E082	3
chr7	146974197	146974247	E082	1
chr7	146974338	146974474	E081,E082,E124	3
chr7	146975464	146975585	E123	1
chr7	146976723	146976951	E007,E088,E092,E094,E114	5
chr7	146976995	146977745	E003,E007,E021,E022,E059,E081,E082,E088,E092,E118	10
chr7	146977874	146977999	E088	1
chr7	146978225	146978279	E098	1
chr7	146978742	146978796	E098	1
chr7	146979091	146979141	E007	1
chr7	146982548	146982672	E006,E097	2
chr7	146982824	146982874	E046	1
chr7	146984373	146984453	E123	1
chr7	146984493	146984533	E086	1
chr7	146984586	146984666	E123	1
chr7	146985541	146985592	E050	1
chr7	146985635	146985686	E050	1
chr7	146987374	146987514	E088	1
chr7	146987992	146988072	E123	1
chr7	146988119	146988199	E119	1
chr7	146989399	146989475	E127	1
chr7	146991355	146991415	E121	1
chr7	146993654	146993698	E097	1
chr7	146993904	146993954	E082	1
chr7	146994234	146994368	E089,E098,E120,E126	4
chr7	146994675	146994869	E059	1
chr7	146995568	146996234	E017,E050,E051,E059,E080,E081,E082,E086,E088,E089,E090,E092,E100,E120,E121,E125,E128	17
chr7	146996260	146996367	E088,E123	2
chr7	146996408	146996518	E088	1
chr7	146997799	146997919	E003,E021,E022	3
chr7	146997945	146997998	E017	1
chr7	146998973	146999027	E093	1
chr7	146999096	146999488	E082,E089,E090,E120,E123	5
chr7	146999505	146999652	E059,E088	2
chr7	146999745	147000113	E059,E114	2
chr7	147000209	147000298	E046,E050	2
chr7	147000445	147000508	E050	1
chr7	147000516	147000657	E059,E081,E082	3
chr7	147000768	147001878	E050,E051,E059,E086,E088	5
chr7	147002978	147003102	E021,E100	2
chr7	147004193	147004271	E098	1
chr7	147005248	147005308	E003	1
chr7	147005510	147005623	E021,E089	2
chr7	147005625	147005972	E004,E007,E008,E021,E022,E059,E086,E088,E089,E090,E120,E121	12
chr7	147006963	147007086	E119	1
chr7	147008208	147008258	E007	1
chr7	147008443	147008493	E083	1
chr7	147008514	147008846	E007,E046,E050,E051,E082,E083,E088,E098,E123,E126	10
chr7	147008892	147008984	E123	1
chr7	147013178	147013285	E123	1
chr7	147014190	147014458	E005,E021,E081	3
chr7	147014555	147014595	E034	1
chr7	147015368	147015447	E100	1
chr7	147016328	147016414	E098	1
chr7	147016967	147017275	E059	1
chr7	147018644	147018909	E003,E088	2
chr7	147023797	147023864	E046	1
chr7	147025251	147025311	E122	1
chr7	147027632	147027672	E086	1
chr7	147028729	147028779	E022	1
chr7	147028852	147028938	E121	1
chr7	147030032	147030586	E050,E081,E082,E083,E088,E089,E090,E100,E126	9
chr7	147030959	147031028	E017	1
chr7	147031793	147031909	E086	1
chr7	147032887	147032996	E090	1
chr7	147034550	147034604	E081	1
chr7	147034925	147035067	E080	1
chr7	147036952	147037181	E123	1
chr7	147037207	147037261	E093	1
chr7	147037550	147037600	E021	1
chr7	147039094	147039301	E081,E088	2
chr7	147039440	147039513	E088,E098	2
chr7	147039672	147039716	E080	1
chr7	147041291	147041374	E021	1
chr7	147041666	147041746	E123	1
chr7	147042531	147042581	E088	1
chr7	147042623	147042705	E050,E123	2
chr7	147043138	147043228	E097	1
chr7	147045147	147045227	E123	1
chr7	147046622	147046676	E098	1
chr7	147046935	147047085	E121	1
chr7	147048326	147048370	E097	1
chr7	147048979	147049059	E123	1
chr7	147049320	147049370	E022	1
chr7	147052164	147052223	E086	1
chr7	147054487	147054537	E021	1
chr7	147055300	147055380	E119	1
chr7	147055462	147055528	E090	1
chr7	147056657	147056707	E022	1
chr7	147058694	147058748	E098	1
chr7	147058764	147058870	E123	1
chr7	147058986	147059046	E005	1
chr7	147059077	147059150	E086	1
chr7	147059288	147059451	E086	1
chr7	147060319	147060458	E086,E120,E121,E126	4
chr7	147061131	147061256	E123	1
chr7	147062946	147062996	E007	1
chr7	147064435	147064489	E081	1
chr7	147064639	147064721	E056,E121	2
chr7	147065115	147065506	E003,E004,E017,E021,E055,E056,E080,E082,E098,E120,E121,E124,E126	13
chr7	147065572	147065622	E021	1
chr7	147065994	147066118	E022	1
chr7	147066398	147066485	E005	1
chr7	147066501	147066582	E082	1
chr7	147066712	147066834	E086,E120	2
chr7	147066935	147067075	E003	1
chr7	147067411	147067451	E086	1
chr7	147067640	147067690	E021	1
chr7	147069008	147069252	E088,E120,E121	3
chr7	147069299	147069349	E007	1
chr7	147069571	147069621	E121	1
chr7	147069914	147070004	E021	1
chr7	147072267	147072397	E119,E126	2
chr7	147073303	147073736	E050,E123	2
chr7	147076039	147076079	E086	1
chr7	147077691	147077749	E082	1
chr7	147078121	147078248	E089,E120,E121	3
chr7	147080395	147080463	E097	1
chr7	147083895	147083975	E123	1
chr7	147086197	147086270	E098	1
chr7	147086704	147086850	E090,E093	2
chr7	147087172	147087422	E092,E094	2
chr7	147087571	147087646	E092	1
chr7	147087670	147087761	E022,E127	2
chr7	147088360	147088421	E021	1
chr7	147090121	147090171	E050	1
chr7	147092165	147092225	E006	1
chr7	147092306	147092386	E123	1
chr7	147092740	147092780	E086	1
chr7	147095054	147095108	E127	1
chr7	147095187	147095267	E119	1
chr7	147095356	147095449	E021,E090	2
chr7	147095543	147095679	E081,E088,E089,E090	4
chr7	147095708	147095904	E081,E082,E088,E089	4
chr7	147096350	147096420	E007	1
chr7	147096850	147096900	E022	1
chr7	147097219	147098486	E006,E017,E055,E056,E057,E081,E082,E083,E086,E088,E089,E090,E091,E093,E097,E098,E100,E119,E120,E121,E125,E126,E128	23
chr7	147098611	147098665	E081	1
chr7	147099316	147099442	E114,E123	2
chr7	147099817	147099936	E091	1
chr7	147100786	147100836	E089	1
chr7	147101023	147101083	E003	1
chr7	147101378	147101428	E089	1
chr7	147101518	147101558	E086	1
chr7	147102568	147102632	E124	1
chr7	147103304	147103358	E120	1
chr7	147103455	147103505	E088	1
chr7	147103577	147104301	E006,E017,E056,E086,E088,E090,E091,E120,E121,E125,E126,E127	12
chr7	147105384	147105434	E021	1
chr7	147105875	147106058	E057,E091	2
chr7	147106966	147107133	E125,E128	2
chr7	147107664	147109050	E056,E086,E088,E089,E090,E092,E097,E098,E120,E121,E126	11
chr7	147109102	147109172	E090	1
chr7	147109258	147110936	E005,E006,E017,E021,E028,E055,E056,E057,E059,E081,E083,E086,E088,E089,E090,E091,E092,E093,E094,E097,E098,E100,E114,E119,E120,E121,E125,E126,E127,E128	30
chr7	147110988	147111100	E090	1
chr7	147111137	147111187	E051	1
chr7	147112185	147112225	E086	1
chr7	147112633	147112673	E086	1
chr7	147113144	147113425	E006,E017,E055,E056,E082,E120,E121,E126	8
chr7	147113779	147113829	E017	1
chr7	147114805	147114894	E082	1
chr7	147115641	147115721	E123	1
chr7	147115792	147115842	E093	1
chr7	147116179	147116468	E003,E004,E007,E017,E021,E022,E086,E089,E120,E121	10
chr7	147116518	147116562	E097	1
chr7	147117968	147118048	E123	1
chr7	147118811	147118861	E017	1
chr7	147120114	147120171	E089	1
chr7	147121025	147121246	E003,E004,E008,E021,E022	5
chr7	147121457	147121642	E008,E021	2
chr7	147122050	147122169	E120	1
chr7	147124133	147124227	E022	1
chr7	147124393	147124585	E004,E123	2
chr7	147125172	147125331	E086,E119,E123	3
chr7	147126149	147126189	E086	1
chr7	147127052	147127289	E088	1
chr7	147127353	147127434	E088	1
chr7	147128431	147128569	E088	1
chr7	147128617	147128771	E088	1
chr7	147128798	147128955	E086,E088,E089,E092	4
chr7	147129043	147129142	E088	1
chr7	147129235	147129600	E003,E004,E005,E007,E008,E017,E021,E022,E050,E051,E055,E056,E080,E081,E082,E083,E086,E088,E089,E090,E091,E092,E097,E120,E121,E125,E126,E128	28
chr7	147129681	147129739	E088	1
chr7	147129782	147130244	E017,E088,E092,E094	4
chr7	147130408	147130679	E004,E022,E092,E094	4
chr7	147130843	147130897	E033	1
chr7	147131151	147131286	E033,E051,E080	3
chr7	147132409	147132606	E028,E057,E119	3
chr7	147133694	147134355	E003,E004,E008,E021,E022,E086,E088,E127	8
chr7	147135123	147135223	E123	1
chr7	147135451	147135631	E017,E121	2
chr7	147136619	147136803	E017,E088	2
chr7	147137131	147137181	E083	1
chr7	147138555	147138599	E080	1
chr7	147138963	147139198	E003,E004,E008,E021,E022	5
chr7	147140795	147141086	E081,E082,E092,E124	4
chr7	147141129	147141374	E080,E092,E094	3
chr7	147141981	147142066	E089,E093	2
chr7	147142129	147142301	E089	1
chr7	147143265	147143325	E125	1
chr7	147144274	147144314	E086	1
chr7	147146368	147146501	E017,E086	2
chr7	147147355	147147521	E086,E089,E093,E120	4
chr7	147148043	147148093	E021	1
chr7	147150157	147150207	E082	1
chr7	147150348	147150433	E003,E021	2
chr7	147151650	147151697	E080	1
chr7	147152033	147152109	E088	1
chr7	147153954	147154011	E081	1
chr7	147155336	147155428	E021,E123	2
chr7	147156662	147156818	E017,E021,E088,E089,E090	5
chr7	147156821	147156886	E090	1
chr7	147157433	147157473	E034	1
chr7	147157490	147157645	E081,E082	2
chr7	147157837	147157905	E081	1
chr7	147160647	147160761	E086	1
chr7	147160768	147160836	E081,E089	2
chr7	147162143	147162291	E081,E086	2
chr7	147162432	147162669	E081,E082,E089	3
chr7	147162758	147162839	E089,E090	2
chr7	147164467	147164594	E123,E127	2
chr7	147165719	147165759	E034	1
chr7	147166506	147166570	E022,E051	2
chr7	147170041	147170091	E032	1
chr7	147170103	147170175	E003	1
chr7	147170198	147170275	E021,E114	2
chr7	147171319	147171369	E093	1
chr7	147171858	147172059	E046,E088,E090,E092,E123	5
chr7	147172127	147172167	E086	1
chr7	147174824	147174864	E086	1
chr7	147175783	147175823	E086	1
chr7	147175947	147176228	E005,E006,E056,E086,E089,E114	6
chr7	147176504	147176662	E081,E082	2
chr7	147177291	147177371	E119	1
chr7	147177727	147177854	E022,E123	2
chr7	147180855	147180942	E017,E081,E082,E086	4
chr7	147180982	147181249	E017,E028,E056,E057,E120,E121,E125,E127	8
chr7	147181670	147181787	E022	1
chr7	147181797	147181897	E021	1
chr7	147182009	147182049	E086	1
chr7	147182412	147182506	E119	1
chr7	147182783	147183178	E082,E086,E114,E117,E119,E128	6
chr7	147183357	147183426	E086	1
chr7	147185924	147186080	E021,E123	2
chr7	147187160	147187210	E022	1
chr7	147187897	147188077	E003,E004,E021,E022,E100	5
chr7	147188272	147188312	E086	1
chr7	147189655	147190031	E017,E028,E055,E056,E057,E082,E125,E128	8
chr7	147190958	147191222	E017,E021,E022,E056	4
chr7	147191585	147191731	E082,E086	2
chr7	147191936	147191986	E082	1
chr7	147192951	147193053	E028,E051	2
chr7	147193212	147193307	E119	1
chr7	147194380	147194666	E081,E082,E123	3
chr7	147194698	147194798	E081,E082	2
chr7	147195221	147195423	E017,E028,E055,E056,E093	5
chr7	147196826	147196996	E017,E022	2
chr7	147197979	147198029	E050	1
chr7	147198343	147198391	E086	1
chr7	147200418	147200535	E021,E093	2
chr7	147200767	147200827	E098	1
chr7	147201326	147201406	E123	1
chr7	147202861	147203018	E004,E017,E123	3
chr7	147205787	147205935	E017,E029,E086	3
chr7	147206011	147206085	E086	1
chr7	147206105	147207569	E017,E028,E055,E056,E057,E086,E088,E091,E114,E119,E120,E121,E123,E125,E126,E127,E128	17
chr7	147207996	147208382	E017,E028,E055,E056,E057,E114,E119,E120,E121,E125,E126,E128	12
chr7	147208784	147208834	E022	1
chr7	147208965	147209045	E028	1
chr7	147209076	147209142	E021,E082	2
chr7	147209191	147209241	E090	1
chr7	147210194	147210269	E097	1
chr7	147210544	147210872	E080,E081,E082,E083,E086,E088,E089,E090,E097,E120,E121,E123	12
chr7	147211906	147211956	E007	1
chr7	147212213	147212267	E127	1
chr7	147213534	147213786	E017,E051,E088	3
chr7	147213967	147214021	E088	1
chr7	147214303	147214999	E086,E088,E097	3
chr7	147215469	147215569	E125	1
chr7	147216168	147216524	E004,E005,E007,E008,E021,E022,E056,E086,E088,E089,E090,E118,E119,E120,E121,E126	16
chr7	147216624	147216674	E089	1
chr7	147216805	147216921	E086,E118	2
chr7	147217152	147217343	E082,E088,E090	3
chr7	147217569	147217629	E122	1
chr7	147218084	147218275	E004,E005	2
chr7	147218879	147218937	E007	1
chr7	147219202	147219284	E017,E086	2
chr7	147220076	147220610	E055,E056,E080,E083,E086,E088,E120,E121,E126	9
chr7	147220681	147220763	E089	1
chr7	147220791	147220870	E083	1
chr7	147221806	147222820	E028,E056,E057,E081,E082,E083,E089,E119,E120,E121	10
chr7	147223553	147223643	E090	1
chr7	147223978	147224018	E086	1
chr7	147224488	147224556	E007	1
chr7	147224785	147224825	E086	1
chr7	147225223	147225263	E086	1
chr7	147225351	147225406	E033	1
chr7	147226927	147226977	E085	1
chr7	147230379	147230556	E089,E090	2
chr7	147231859	147231967	E021	1
chr7	147232536	147232695	E090	1
chr7	147232718	147233220	E017,E028,E050,E055,E056,E057,E086,E088,E089,E090,E092,E098,E120,E121,E126	15
chr7	147233258	147233312	E100	1
chr7	147233591	147233646	E051	1
chr7	147233878	147233934	E032,E080	2
chr7	147233956	147234010	E081	1
chr7	147236466	147236682	E017,E051,E056,E088,E089,E090,E120,E126	8
chr7	147236725	147236797	E090	1
chr7	147236805	147236861	E089	1
chr7	147236918	147237044	E017,E086,E090,E098,E121,E125	6
chr7	147238209	147238280	E006	1
chr7	147238345	147238385	E034	1
chr7	147238474	147238686	E086,E088,E089,E090,E120,E121	6
chr7	147239521	147239576	E098	1
chr7	147240273	147240443	E021,E022	2
chr7	147240578	147240628	E088	1
chr7	147242681	147242789	E051	1
chr7	147243517	147243557	E086	1
chr7	147243711	147243761	E051	1
chr7	147243821	147243879	E022	1
chr7	147244276	147244363	E089	1
chr7	147244421	147244770	E003,E004,E007,E008,E021,E022,E028,E050,E051,E057,E080,E082,E083,E086,E088,E091,E092,E093,E094,E098,E114,E119,E121,E123,E127	25
chr7	147244833	147244922	E008	1
chr7	147247712	147247786	E007	1
chr7	147247811	147247900	E098	1
chr7	147251158	147251217	E021	1
chr7	147251416	147251466	E021	1
chr7	147252389	147252489	E089,E123	2
chr7	147253158	147253212	E081	1
chr7	147253536	147253594	E007	1
chr7	147253639	147253734	E007,E081	2
chr7	147253779	147253841	E021	1
chr7	147254496	147254576	E123	1
chr7	147254578	147254722	E080	1
chr7	147256638	147256698	E005	1
chr7	147257765	147257821	E127	1
chr7	147257844	147257911	E005	1
chr7	147257997	147258143	E005,E022,E086	3
chr7	147258148	147258199	E086	1
chr7	147259107	147259306	E004,E022,E093	3
chr7	147260147	147260201	E127	1
chr7	147261067	147261121	E127	1
chr7	147261979	147262425	E008,E021,E022,E083	4
chr7	147263424	147263474	E051	1
chr7	147263486	147263539	E022	1
chr7	147263612	147263692	E123	1
chr7	147264069	147264109	E086	1
chr7	147264164	147264274	E127	1
chr7	147264301	147264376	E086,E128	2
chr7	147264679	147264738	E022	1
chr7	147266064	147266104	E086	1
chr7	147266309	147266479	E086	1
chr7	147266671	147267051	E032,E057,E092,E094,E119,E127	6
chr7	147267121	147267201	E007	1
chr7	147267299	147268101	E028,E057,E119,E120,E127,E128	6
chr7	147269141	147269203	E081	1
chr7	147269229	147269279	E082	1
chr7	147269692	147269853	E022,E088	2
chr7	147271065	147271145	E090,E123	2
chr7	147271444	147271856	E057,E080,E086,E119,E126,E127	6
chr7	147272970	147273024	E098	1
chr7	147274886	147274957	E051	1
chr7	147275369	147275573	E028,E055,E056,E057,E119,E126	6
chr7	147275927	147275977	E088	1
chr7	147276131	147276497	E021,E081,E082,E088,E094,E119	6
chr7	147278233	147278283	E022	1
chr7	147278512	147278584	E118,E127	2
chr7	147278717	147278817	E088,E094	2
chr7	147278941	147279021	E119	1
chr7	147279112	147279192	E123	1
chr7	147279282	147279332	E021	1
chr7	147280997	147281077	E123	1
chr7	147281220	147281270	E021	1
chr7	147281834	147282322	E003,E004,E007,E021,E022,E080,E081,E082,E084	9
chr7	147283105	147283577	E008,E021,E022	3
chr7	147283686	147284249	E003,E004,E007,E008,E021,E022,E056,E057,E081,E082,E086,E119,E125	13
chr7	147284279	147284363	E022,E086	2
chr7	147284776	147284837	E086	1
chr7	147286001	147286052	E021	1
chr7	147287026	147287080	E098	1
chr7	147288101	147288224	E123	1
chr7	147288858	147288908	E022	1
chr7	147289962	147290155	E082	1
chr7	147290496	147290546	E082	1
chr7	147290614	147290702	E123	1
chr7	147290823	147291075	E080,E094	2
chr7	147291119	147291183	E080	1
chr7	147291454	147291504	E021	1
chr7	147292308	147292464	E028,E056,E080,E120,E121	5
chr7	147292702	147292742	E086	1
chr7	147293073	147293203	E088,E126	2
chr7	147293565	147293629	E021	1
chr7	147293745	147293785	E086	1
chr7	147293958	147294011	E093	1
chr7	147294611	147294682	E022	1
chr7	147294975	147295039	E124	1
chr7	147295389	147295449	E003	1
chr7	147295942	147296039	E003,E021,E022	3
chr7	147296753	147296807	E127	1
chr7	147297447	147297521	E090	1
chr7	147298188	147298398	E003,E004,E008,E022	4
chr7	147298539	147298713	E003,E004,E021,E022	4
chr7	147299023	147299160	E004	1
chr7	147299222	147299282	E004	1
chr7	147301899	147301950	E086	1
chr7	147302041	147302117	E007	1
chr7	147302248	147302308	E003	1
chr7	147302422	147303210	E003,E004,E008,E021,E022	5
chr7	147303237	147303390	E008,E090	2
chr7	147303422	147303472	E082	1
chr7	147303681	147304035	E003,E004,E007,E008,E021,E022,E034,E082,E089,E090,E121,E127	12
chr7	147304058	147304873	E003,E004,E007,E008,E021,E022,E082	7
chr7	147304884	147304940	E022	1
chr7	147305770	147305820	E022	1
chr7	147305970	147306102	E003,E004	2
chr7	147306886	147306966	E123	1
chr7	147308438	147308492	E098	1
chr7	147308623	147308957	E082,E123	2
chr7	147309209	147309351	E051,E097	2
chr7	147310224	147310335	E097,E119	2
chr7	147313327	147313401	E127	1
chr7	147313841	147313955	E123,E125	2
chr7	147314170	147314290	E021,E119,E123	3
chr7	147315297	147315347	E022	1
chr7	147316047	147316145	E119	1
chr7	147316722	147316794	E022	1
chr7	147317184	147317319	E004,E022	2
chr7	147318650	147318710	E004	1
chr7	147323626	147323680	E098	1
chr7	147323826	147323876	E021	1
chr7	147324075	147324155	E123	1
chr7	147325155	147325195	E086	1
chr7	147328941	147329066	E123	1
chr7	147329950	147330000	E051	1
chr7	147331924	147332085	E005,E022	2
chr7	147332946	147332990	E080	1
chr7	147334139	147334209	E021,E109	2
chr7	147335762	147335851	E021	1
chr7	147336128	147336510	E003,E004,E008,E021,E022,E093,E098	7
chr7	147336672	147337331	E003,E081,E082,E088,E089,E090,E092	7
chr7	147337414	147337509	E029	1
chr7	147337612	147337666	E081	1
chr7	147337688	147337864	E021,E022,E090	3
chr7	147337944	147338094	E003,E022,E080	3
chr7	147338570	147338620	E022	1
chr7	147338642	147338682	E086	1
chr7	147338949	147339013	E124	1
chr7	147339140	147339190	E021	1
chr7	147339207	147339266	E022	1
chr7	147339340	147339390	E021	1
chr7	147339500	147339550	E021	1
chr7	147340478	147340532	E081	1
chr7	147341803	147341883	E123	1
chr7	147342066	147342106	E086	1
chr7	147342177	147342227	E090	1
chr7	147342241	147342407	E082,E086,E088	3
chr7	147343692	147344001	E032,E086,E092,E094,E118	5
chr7	147346379	147346429	E021	1
chr7	147348819	147349062	E004,E082	2
chr7	147349358	147349408	E022	1
chr7	147350631	147350807	E003,E007,E021,E022,E124	5
chr7	147351677	147351731	E021	1
chr7	147352729	147352779	E114	1
chr7	147354409	147354477	E017	1
chr7	147354925	147354975	E021	1
chr7	147355434	147355535	E008,E021	2
chr7	147355565	147357274	E003,E008,E021,E022,E082,E088,E089,E090,E097,E126	10
chr7	147357314	147357364	E017	1
chr7	147358115	147358165	E022	1
chr7	147358483	147358547	E083,E086	2
chr7	147359640	147359694	E081	1
chr7	147359983	147360037	E098	1
chr7	147361370	147361420	E051	1
chr7	147361434	147361484	E021	1
chr7	147361497	147362088	E005,E017,E022,E046,E050,E051,E092,E094	8
chr7	147362178	147362272	E092	1
chr7	147362583	147362681	E050	1
chr7	147363125	147363165	E086	1
chr7	147363446	147363496	E051	1
chr7	147363769	147363838	E046	1
chr7	147363931	147364003	E007	1
chr7	147365127	147365181	E127	1
chr7	147366032	147366332	E123	1
chr7	147366528	147366608	E123	1
chr7	147367303	147367363	E005	1
chr7	147368126	147368176	E022	1
chr7	147368182	147368222	E086	1
chr7	147368281	147368463	E021,E123	2
chr7	147370301	147370351	E022	1
chr7	147370556	147370606	E088	1
chr7	147370766	147370871	E088	1
chr7	147371087	147371293	E082,E088,E090	3
chr7	147371354	147371404	E090	1
chr7	147371408	147371530	E086,E088	2
chr7	147371989	147372302	E088	1
chr7	147372741	147372799	E128	1
chr7	147373915	147374025	E123,E127	2
chr7	147375701	147375820	E082	1
chr7	147375870	147375949	E082	1
chr7	147375990	147376107	E082	1
chr7	147378371	147378411	E086	1
chr7	147378958	147379031	E081,E127	2
chr7	147379756	147379806	E082	1
chr7	147380384	147380486	E094,E123	2
chr7	147380638	147380688	E082	1
chr7	147382132	147382259	E021,E088	2
chr7	147382328	147382378	E082	1
chr7	147383057	147383097	E086	1
chr7	147384565	147384615	E021	1
chr7	147385486	147385584	E088	1
chr7	147385993	147386047	E033	1
chr7	147386314	147386383	E021,E086	2
chr7	147386961	147387011	E021	1
chr7	147389052	147389102	E022	1
chr7	147389713	147389763	E021	1
chr7	147390266	147390346	E123	1
chr7	147390905	147391015	E123	1
chr7	147394859	147394913	E033	1
chr7	147397457	147397507	E021	1
chr7	147397726	147397776	E089	1
chr7	147397817	147398081	E003,E007,E021,E081,E089,E090	6
chr7	147398124	147398238	E089,E090	2
chr7	147399442	147399574	E081,E082	2
chr7	147399725	147399938	E050,E051	2
chr7	147399988	147400060	E021,E050,E082	3
chr7	147400074	147400285	E021,E050,E051,E086	4
chr7	147400540	147400594	E127	1
chr7	147401452	147401565	E080	1
chr7	147402537	147402665	E081,E082	2
chr7	147403943	147403993	E007	1
chr7	147404546	147404596	E022	1
chr7	147404975	147405039	E086	1
chr7	147405181	147405235	E098	1
chr7	147405302	147405352	E082	1
chr7	147405687	147405737	E021	1
chr7	147406141	147406194	E089	1
chr7	147406297	147406357	E005	1
chr7	147406359	147406725	E081,E082	2
chr7	147407056	147407110	E081	1
chr7	147407946	147408145	E022,E082,E089,E090	4
chr7	147408248	147409046	E050,E051,E081,E082,E083,E086,E088,E089,E090,E093,E120,E121	12
chr7	147410696	147410776	E081,E082	2
chr7	147413282	147413332	E088	1
chr7	147413577	147413627	E051	1
chr7	147413705	147413755	E050	1
chr7	147414327	147414390	E021,E034	2
chr7	147415645	147415699	E098	1
chr7	147416247	147416338	E086,E088	2
chr7	147416575	147416643	E021	1
chr7	147417288	147417338	E083	1
chr7	147417743	147417823	E116	1
chr7	147418302	147418418	E051,E116	2
chr7	147418511	147418627	E088,E123	2
chr7	147419209	147419343	E088	1
chr7	147419362	147419940	E086,E088	2
chr7	147419955	147420244	E004,E080,E088,E093	4
chr7	147420521	147421362	E081,E082,E088,E127	4
chr7	147422333	147422383	E050	1
chr7	147422724	147422764	E086	1
chr7	147423424	147423481	E086	1
chr7	147423588	147423719	E021	1
chr7	147423787	147423832	E086	1
chr7	147424786	147424949	E088	1
chr7	147425007	147425067	E088	1
chr7	147425798	147425854	E127	1
chr7	147426865	147426945	E123	1
chr7	147427216	147427296	E123	1
chr7	147428440	147428926	E088	1
chr7	147429011	147429076	E088	1
chr7	147431141	147431181	E086	1
chr7	147437018	147437058	E086	1
chr7	147437197	147437247	E021	1
chr7	147438029	147438083	E100	1
chr7	147438258	147438395	E080,E082	2
chr7	147439250	147439300	E082	1
chr7	147439349	147439944	E080,E081,E082,E089	4
chr7	147440543	147440618	E004	1
chr7	147441505	147441555	E114	1
chr7	147441833	147441892	E127	1
chr7	147442191	147442281	E022	1
chr7	147442621	147442671	E017	1
chr7	147443618	147443672	E100	1
chr7	147444898	147444948	E021	1
chr7	147445672	147445722	E022	1
chr7	147445742	147445792	E021	1
chr7	147445844	147445894	E093	1
chr7	147445946	147446077	E123	1
chr7	147447306	147447350	E097	1
chr7	147447647	147447697	E093	1
chr7	147449142	147449249	E003	1
chr7	147449932	147449982	E090	1
chr7	147450286	147450366	E123	1
chr7	147450372	147450498	E081	1
chr7	147450897	147450965	E007	1
chr7	147451003	147451136	E081,E123	2
chr7	147451571	147451621	E090	1
chr7	147452121	147452171	E021	1
chr7	147452300	147452360	E004	1
chr7	147453452	147453691	E081,E082,E088,E089,E097,E120,E122	7
chr7	147453791	147454017	E088,E089	2
chr7	147454261	147454311	E088	1
chr7	147454366	147454570	E006,E007,E022,E081,E082	5
chr7	147455392	147455442	E021	1
chr7	147456712	147456947	E059	1
chr7	147457382	147457440	E091	1
chr7	147457928	147457994	E098	1
chr7	147459126	147459166	E086	1
chr7	147460731	147460912	E086,E116	2
chr7	147462292	147462416	E086,E120,E123	3
chr7	147462623	147462673	E007	1
chr7	147463156	147463280	E086,E123	2
chr7	147464741	147464796	E021	1
chr7	147465867	147465921	E127	1
chr7	147467651	147467695	E097	1
chr7	147468322	147468865	E007,E022,E059,E081,E083,E089,E090,E093,E120	9
chr7	147469937	147470042	E005,E017,E021	3
chr7	147471214	147471264	E082	1
chr7	147472041	147472126	E090	1
chr7	147472709	147472891	E007,E083,E088,E092	4
chr7	147473071	147473215	E083,E086,E123	3
chr7	147473243	147473324	E059,E086	2
chr7	147473521	147473600	E083,E086	2
chr7	147475050	147475100	E082	1
chr7	147476164	147476214	E082	1
chr7	147476681	147476731	E082	1
chr7	147477274	147477334	E125	1
chr7	147477775	147477893	E097,E123	2
chr7	147477930	147477990	E021,E086	2
chr7	147480494	147480534	E086	1
chr7	147480831	147480885	E127	1
chr7	147480949	147481040	E098	1
chr7	147482404	147482458	E098	1
chr7	147483742	147483792	E050	1
chr7	147485681	147485750	E004,E127	2
chr7	147485822	147485954	E004,E021	2
chr7	147486310	147486502	E050,E124	2
chr7	147486737	147486842	E022,E050,E051,E086,E094	5
chr7	147486962	147487016	E094	1
chr7	147488430	147488480	E051	1
chr7	147488684	147488798	E022	1
chr7	147489416	147489466	E082	1
chr7	147489858	147489921	E022,E082	2
chr7	147490884	147490934	E021	1
chr7	147492270	147492326	E082	1
chr7	147493034	147493156	E089,E090,E123	3
chr7	147493763	147493844	E007,E089	2
chr7	147493877	147493964	E007,E081,E088	3
chr7	147495049	147495675	E088,E089,E092	3
chr7	147496099	147496149	E017	1
chr7	147496230	147496294	E089	1
chr7	147498432	147498482	E085	1
chr7	147500426	147501457	E004,E007,E022,E050,E051,E080,E081,E082,E083,E086,E088,E091,E092,E097	14
chr7	147502630	147502684	E127	1
chr7	147503467	147503517	E022	1
chr7	147503994	147504041	E086	1
chr7	147505324	147505408	E021,E022,E086	3
chr7	147506223	147506291	E082,E093	2
chr7	147506373	147506462	E088	1
chr7	147506572	147507246	E080,E081,E082,E088,E089,E090,E097,E119	8
chr7	147507375	147507682	E089,E090	2
chr7	147507842	147507896	E090	1
chr7	147507933	147508034	E086,E089,E090	3
chr7	147508546	147508702	E123	1
chr7	147509188	147509319	E093,E097	2
chr7	147509467	147509584	E080,E097	2
chr7	147509677	147509757	E119	1
chr7	147510505	147510695	E082,E123	2
chr7	147510760	147510952	E082	1
chr7	147511010	147511113	E033,E082	2
chr7	147511324	147511374	E082	1
chr7	147512336	147512531	E086,E089,E090	3
chr7	147512777	147512827	E021	1
chr7	147512881	147513116	E003,E123	2
chr7	147513275	147513325	E088	1
chr7	147513790	147513840	E021	1
chr7	147513977	147514031	E127	1
chr7	147514038	147514125	E086	1
chr7	147514129	147514179	E091	1
chr7	147514911	147514964	E022,E086	2
chr7	147515551	147515635	E080	1
chr7	147517656	147517707	E097	1
chr7	147518033	147518093	E006	1
chr7	147518642	147518800	E004,E021	2
chr7	147519163	147519218	E086	1
chr7	147519356	147519507	E081,E123	2
chr7	147519736	147519843	E081	1
chr7	147520316	147520388	E004,E021	2
chr7	147520389	147520507	E004,E022	2
chr7	147521384	147521440	E007	1
chr7	147521481	147521546	E093	1
chr7	147521882	147521932	E021	1
chr7	147521948	147522017	E022,E090	2
chr7	147524296	147524407	E123	1
chr7	147524548	147524628	E123	1
chr7	147525766	147525853	E046,E082	2
chr7	147526031	147526108	E081	1
chr7	147526162	147526458	E081,E082	2
chr7	147528558	147528701	E021,E081,E082,E089	4
chr7	147528705	147529016	E081,E082	2
chr7	147530167	147530217	E089	1
chr7	147530353	147531067	E003,E004,E005,E007,E008,E021,E022,E059,E086,E088,E090,E117,E123,E127	14
chr7	147531207	147531437	E059,E086,E089,E090	4
chr7	147531631	147531705	E090	1
chr7	147532738	147532788	E051	1
chr7	147533536	147533590	E100	1
chr7	147535208	147535248	E086	1
chr7	147535290	147535352	E100	1
chr7	147538386	147538537	E021	1
chr7	147545006	147545086	E080,E119	2
chr7	147545313	147545363	E021	1
chr7	147546075	147546155	E119	1
chr7	147546838	147546888	E022	1
chr7	147546982	147547075	E033,E086	2
chr7	147550151	147550211	E125	1
chr7	147551693	147551743	E022	1
chr7	147552335	147552452	E021,E022	2
chr7	147554437	147555180	E005,E089,E090	3
chr7	147555446	147555964	E004,E005,E007,E021,E022,E086,E089,E090,E124	9
chr7	147556084	147556542	E081,E082,E089,E090	4
chr7	147556681	147556731	E082	1
chr7	147558084	147558164	E123	1
chr7	147558219	147558392	E081,E082,E088,E090,E092	5
chr7	147559166	147559256	E017,E050	2
chr7	147559726	147559806	E123	1
chr7	147564820	147564890	E118	1
chr7	147564931	147565017	E123	1
chr7	147566710	147566760	E090	1
chr7	147567174	147567278	E116	1
chr7	147567607	147567681	E003	1
chr7	147567826	147567908	E123	1
chr7	147568343	147568492	E088,E091,E123	3
chr7	147568886	147568936	E091	1
chr7	147570456	147570523	E086	1
chr7	147573077	147573135	E093	1
chr7	147573482	147573532	E021	1
chr7	147573869	147573988	E021,E022	2
chr7	147574033	147574126	E022	1
chr7	147574150	147574210	E004	1
chr7	147574423	147574473	E021	1
chr7	147575094	147575218	E090	1
chr7	147575858	147576868	E081,E082,E084,E085,E086,E088,E089,E090,E092,E098,E100,E118	12
chr7	147576918	147577057	E088	1
chr7	147577099	147577176	E088	1
chr7	147577547	147577653	E022	1
chr7	147579344	147579398	E120	1
chr7	147581094	147581144	E021	1
chr7	147581856	147581928	E082	1
chr7	147582013	147582067	E081	1
chr7	147582101	147582151	E092	1
chr7	147582911	147583308	E022,E029,E046,E124	4
chr7	147583763	147583803	E086	1
chr7	147585607	147585667	E003	1
chr7	147586777	147586827	E007	1
chr7	147589063	147589159	E123	1
chr7	147590950	147591111	E004,E005	2
chr7	147591214	147591691	E003,E004,E005,E007,E008,E021,E022,E081,E083,E088,E092,E094	12
chr7	147591725	147591974	E004,E088	2
chr7	147593385	147593437	E021	1
chr7	147593458	147593508	E022	1
chr7	147593580	147593682	E006,E022	2
chr7	147594112	147594152	E086	1
chr7	147595496	147595608	E088	1
chr7	147595909	147595959	E084	1
chr7	147597467	147597517	E007	1
chr7	147597540	147597590	E021	1
chr7	147598197	147598247	E022	1
chr7	147599141	147599195	E120	1
chr7	147600710	147600817	E021,E082	2
chr7	147601098	147601693	E004,E005,E007,E021,E022	5
chr7	147601704	147601784	E123	1
chr7	147602595	147602645	E021	1
chr7	147603922	147604077	E005,E089	2
chr7	147605216	147605312	E080	1
chr7	147605556	147605646	E007	1
chr7	147605672	147605712	E086	1
chr7	147606581	147606631	E089	1
chr7	147606689	147607217	E003,E004,E008,E021,E022,E081,E082,E089,E090,E098,E100,E121,E124	13
chr7	147607425	147609064	E004,E005,E017,E021,E022,E050,E051,E083,E084,E086,E088,E089,E090,E092,E093,E094,E098,E100,E120,E123,E124	21
chr7	147609259	147609876	E007,E021,E083,E088,E089,E090,E091,E093	8
chr7	147609976	147610045	E090	1
chr7	147610075	147610399	E007,E081,E086,E089,E090,E091	6
chr7	147610415	147610522	E081,E089,E092	3
chr7	147610922	147610976	E093	1
chr7	147611055	147611105	E022	1
chr7	147612365	147612523	E004,E123	2
chr7	147612887	147613419	E003,E004,E005,E007,E008,E021,E022,E086,E088,E089,E090,E091,E098,E100,E124	15
chr7	147613441	147613491	E007	1
chr7	147613958	147614024	E100	1
chr7	147614658	147614736	E004	1
chr7	147614822	147614969	E004,E114	2
chr7	147615116	147615166	E090	1
chr7	147615254	147615407	E088	1
chr7	147617524	147617606	E003,E022	2
chr7	147618999	147619049	E022	1
chr7	147619499	147619543	E097	1
chr7	147620987	147621231	E081,E082,E089	3
chr7	147621649	147621699	E082	1
chr7	147622324	147622364	E086	1
chr7	147623305	147623355	E021	1
chr7	147625678	147625718	E086	1
chr7	147626723	147626767	E097	1
chr7	147631944	147632049	E123	1
chr7	147633808	147633862	E120	1
chr7	147634637	147634811	E021,E086,E094,E127	4
chr7	147636171	147636221	E051	1
chr7	147637484	147637570	E081	1
chr7	147638101	147638151	E088	1
chr7	147638313	147638353	E086	1
chr7	147638415	147638943	E081,E082,E088,E090	4
chr7	147638970	147639125	E088	1
chr7	147639148	147639373	E088,E127	2
chr7	147639378	147639432	E098	1
chr7	147639742	147639861	E119	1
chr7	147641062	147641171	E080,E081	2
chr7	147641205	147641282	E082	1
chr7	147641389	147641902	E081,E082	2
chr7	147641941	147642100	E081,E082	2
chr7	147642628	147642678	E021	1
chr7	147643355	147643454	E094	1
chr7	147643752	147643832	E089,E093	2
chr7	147644001	147644061	E004	1
chr7	147644117	147644434	E004,E080	2
chr7	147646567	147646617	E091	1
chr7	147647045	147647111	E088	1
chr7	147647113	147647167	E127	1
chr7	147647275	147647431	E092	1
chr7	147647494	147647831	E088,E092,E093,E094	4
chr7	147647843	147647987	E004,E080	2
chr7	147648076	147648205	E004	1
chr7	147650433	147650532	E029	1
chr7	147650545	147650595	E021	1
chr7	147650824	147650883	E032	1
chr7	147650885	147650962	E017	1
chr7	147651831	147651941	E123	1
chr7	147652796	147652876	E123	1
chr7	147654204	147654254	E017	1
chr7	147655708	147655758	E093	1
chr7	147655871	147655921	E082	1
chr7	147656402	147656463	E081	1
chr7	147656770	147656899	E022,E118	2
chr7	147657686	147657752	E007	1
chr7	147657753	147657844	E127	1
chr7	147659322	147659402	E123	1
chr7	147661783	147661833	E090	1
chr7	147661976	147662035	E090	1
chr7	147662192	147662249	E051	1
chr7	147662251	147662507	E081,E082,E089,E090	4
chr7	147663304	147663348	E097	1
chr7	147665031	147665652	E003,E021,E022,E081,E082	5
chr7	147667708	147667786	E021	1
chr7	147668006	147668056	E051	1
chr7	147668220	147668355	E081	1
chr7	147668509	147669386	E021,E081,E082,E088,E090,E091	6
chr7	147669464	147669530	E082	1
chr7	147670721	147670873	E034,E118,E119	3
chr7	147673175	147673219	E097	1
chr7	147673280	147673365	E127	1
chr7	147673699	147673739	E086	1
chr7	147674255	147674367	E093	1
chr7	147674598	147674747	E088,E123	2
chr7	147674915	147674991	E046,E086	2
chr7	147675001	147675088	E123	1
chr7	147675178	147675916	E088,E089	2
chr7	147678059	147678341	E088,E092	2
chr7	147678561	147678862	E081,E082,E088,E097,E109,E116,E123	7
chr7	147678982	147679036	E127	1
chr7	147679461	147679648	E081,E082,E094	3
chr7	147680176	147680226	E051	1
chr7	147680414	147680464	E021	1
chr7	147680763	147680856	E098,E123	2
chr7	147680878	147680933	E021	1
chr7	147681210	147681282	E094	1
chr7	147681322	147681612	E092,E094	2
chr7	147681634	147681766	E022,E092	2
chr7	147682728	147682778	E089	1
chr7	147683139	147683308	E004,E005,E092,E094	4
chr7	147683716	147683756	E086	1
chr7	147683876	147683916	E086	1
chr7	147684203	147684256	E086	1
chr7	147685248	147685298	E021	1
chr7	147685748	147685830	E022,E086	2
chr7	147686285	147686335	E083	1
chr7	147686898	147686962	E089,E124	2
chr7	147687410	147687450	E086	1
chr7	147687604	147687687	E094	1
chr7	147688018	147688487	E004,E021,E022,E081,E082,E092,E094	7
chr7	147688970	147689123	E098,E119	2
chr7	147689630	147689680	E032	1
chr7	147692009	147692059	E050	1
chr7	147693649	147693787	E081	1
chr7	147693971	147694150	E008,E021	2
chr7	147694796	147694963	E021	1
chr7	147695011	147695183	E003,E021,E022	3
chr7	147695876	147695926	E021	1
chr7	147696867	147697453	E003,E004,E005,E008,E021,E022,E088,E123	8
chr7	147697470	147697589	E008	1
chr7	147697599	147697840	E021,E022	2
chr7	147698087	147698131	E097	1
chr7	147698369	147698429	E005	1
chr7	147699332	147699375	E086	1
chr7	147699845	147699913	E017	1
chr7	147700223	147700273	E021	1
chr7	147700317	147700414	E021	1
chr7	147700746	147700826	E119	1
chr7	147700971	147701145	E088,E098,E125	3
chr7	147701780	147701845	E098	1
chr7	147702008	147702136	E022,E116	2
chr7	147702169	147702261	E119,E125	2
chr7	147704719	147704783	E124	1
chr7	147705750	147705800	E091	1
chr7	147706032	147706086	E128	1
chr7	147708665	147708799	E021,E022	2
chr7	147708894	147709263	E003,E004,E008,E017,E021,E022,E116	7
chr7	147710133	147710252	E082,E119	2
chr7	147710999	147711074	E088	1
chr7	147711179	147712042	E007,E008,E088,E094,E117	5
chr7	147712169	147712246	E088	1
chr7	147712381	147712441	E003	1
chr7	147712470	147712554	E021	1
chr7	147712742	147712795	E086	1
chr7	147713166	147713216	E093	1
chr7	147713461	147713601	E007,E127	2
chr7	147713966	147714016	E088	1
chr7	147714158	147715211	E017,E021,E088,E122	4
chr7	147715280	147715340	E003	1
chr7	147715578	147715628	E007	1
chr7	147716108	147716212	E008	1
chr7	147716395	147716489	E021,E022	2
chr7	147717203	147717253	E022	1
chr7	147717484	147717534	E021	1
chr7	147717718	147718528	E003,E004,E007,E008,E021,E022,E032	7
chr7	147718571	147719098	E003,E004,E008,E021,E022,E097	6
chr7	147719346	147719396	E022	1
chr7	147719844	147719894	E022	1
chr7	147720554	147720682	E003	1
chr7	147721983	147722047	E124	1
chr7	147722120	147722184	E006	1
chr7	147722298	147722370	E005	1
chr7	147722580	147722620	E086	1
chr7	147723151	147723220	E021	1
chr7	147724176	147724216	E086	1
chr7	147725437	147725487	E082	1
chr7	147725507	147725601	E093,E123	2
chr7	147725935	147726022	E093	1
chr7	147726979	147727041	E017	1
chr7	147727111	147727255	E021	1
chr7	147728176	147728511	E003,E004,E021,E022,E086,E120	6
chr7	147728879	147729243	E080,E086,E092	3
chr7	147729548	147729628	E116	1
chr7	147730086	147730311	E021,E082,E093	3
chr7	147730354	147730408	E081	1
chr7	147730627	147730711	E082	1
chr7	147730872	147730949	E091,E124	2
chr7	147733169	147733305	E084,E085,E094,E109	4
chr7	147734286	147734399	E050,E051,E123	3
chr7	147734462	147734518	E046	1
chr7	147735303	147735353	E022	1
chr7	147735420	147735546	E119,E125	2
chr7	147737145	147737195	E051	1
chr7	147737411	147737461	E083	1
chr7	147737817	147737897	E123	1
chr7	147738190	147738270	E123	1
chr7	147738310	147738529	E022,E050,E051	3
chr7	147739291	147739372	E093	1
chr7	147739735	147739812	E082	1
chr7	147739883	147740311	E081,E082,E088	3
chr7	147740531	147740623	E081	1
chr7	147741211	147741278	E098	1
chr7	147741400	147741527	E082,E098	2
chr7	147741565	147741780	E098	1
chr7	147742214	147742344	E022,E098	2
chr7	147742527	147742577	E022	1
chr7	147742702	147742925	E059,E081,E082,E088,E098,E117	6
chr7	147744197	147744347	E089	1
chr7	147744361	147744411	E090	1
chr7	147744444	147744496	E088	1
chr7	147744529	147744621	E089	1
chr7	147744904	147745032	E089,E119	2
chr7	147745561	147745817	E003,E004,E007,E021,E022	5
chr7	147746192	147746232	E086	1
chr7	147746723	147746816	E088	1
chr7	147747163	147747216	E088	1
chr7	147747758	147747830	E080,E094	2
chr7	147747958	147748156	E007,E088,E124	3
chr7	147748222	147748745	E021,E046,E050,E086,E088,E093,E117,E124	8
chr7	147748820	147748870	E088	1
chr7	147749257	147749308	E051	1
chr7	147749870	147749910	E086	1
chr7	147750965	147751045	E089,E090	2
chr7	147751627	147751754	E088	1
chr7	147751796	147751846	E022	1
chr7	147752637	147752988	E006,E022,E081,E082	4
chr7	147753114	147754160	E021,E022,E080,E081,E082,E088,E091	7
chr7	147754299	147754607	E003,E021,E022,E091	4
chr7	147755243	147755619	E003,E008,E021,E022,E081,E082,E083,E088,E093,E098	10
chr7	147755628	147755743	E021,E097	2
chr7	147755881	147756180	E003,E004,E008,E021,E022	5
chr7	147757925	147758098	E088,E093,E116	3
chr7	147759764	147759814	E085	1
chr7	147760245	147760327	E123	1
chr7	147762765	147762815	E022	1
chr7	147763161	147763221	E004	1
chr7	147763269	147763355	E004	1
chr7	147764643	147764834	E022,E082	2
chr7	147764883	147764933	E022	1
chr7	147764950	147765023	E021	1
chr7	147765395	147765435	E086	1
chr7	147765531	147765587	E086	1
chr7	147766231	147766295	E124	1
chr7	147766310	147766350	E086	1
chr7	147767534	147767584	E021	1
chr7	147768699	147768804	E021,E090	2
chr7	147769100	147769163	E017,E086	2
chr7	147769384	147769467	E022,E093	2
chr7	147771918	147771998	E123	1
chr7	147772559	147772704	E088	1
chr7	147772778	147772842	E091	1
chr7	147772942	147773002	E017,E090	2
chr7	147773074	147773124	E090	1
chr7	147773357	147773407	E022	1
chr7	147773415	147773475	E004	1
chr7	147774494	147774727	E081,E089,E097,E100	4
chr7	147775285	147775596	E081,E082,E083,E086,E088,E089,E090,E094,E097,E098	10
chr7	147776384	147777151	E004,E005,E081,E082,E083,E086,E088,E089,E090,E091	10
chr7	147777176	147777262	E088,E089	2
chr7	147777595	147777645	E021	1
chr7	147780254	147780314	E125	1
chr7	147780506	147780576	E088	1
chr7	147780635	147780709	E004,E082	2
chr7	147780804	147780969	E008,E088	2
chr7	147780984	147781594	E003,E004,E005,E007,E008,E017,E021,E022,E028,E032,E046,E050,E051,E059,E080,E081,E082,E083,E084,E085,E086,E088,E089,E090,E091,E092,E093,E094,E097,E098,E100,E109,E114,E116,E117,E118,E119,E120,E121,E123,E126,E127,E128	43
chr7	147781683	147781812	E088,E092	2
chr7	147781964	147782139	E007,E083,E088	3
chr7	147782812	147782862	E021	1
chr7	147783534	147783604	E125	1
chr7	147787578	147787653	E127	1
chr7	147788793	147789381	E021,E046,E086,E089,E090,E092,E098	7
chr7	147789429	147789509	E081,E089	2
chr7	147789623	147789690	E046	1
chr7	147789779	147789823	E097	1
chr7	147789849	147789899	E082	1
chr7	147790507	147790830	E082,E084,E085,E086	4
chr7	147791161	147791218	E084	1
chr7	147791554	147791726	E022,E081	2
chr7	147791730	147791813	E007	1
chr7	147791834	147792044	E082,E088,E090,E123	4
chr7	147792157	147792774	E022,E081,E082,E083,E086,E088,E089,E090,E093,E097,E098	11
chr7	147793331	147793414	E082	1
chr7	147795959	147796145	E086,E089,E090	3
chr7	147796770	147796822	E021	1
chr7	147796825	147796926	E003,E022,E091	3
chr7	147798415	147798472	E007	1
chr7	147798764	147798811	E086	1
chr7	147799613	147799663	E050	1
chr7	147800777	147800831	E081	1
chr7	147801223	147801384	E089,E090,E097	3
chr7	147801391	147801506	E082,E089	2
chr7	147801553	147801633	E119	1
chr7	147801775	147801825	E021	1
chr7	147803736	147803776	E086	1
chr7	147803875	147803948	E086	1
chr7	147804378	147804667	E003,E007,E008,E021,E022,E123	6
chr7	147804679	147804876	E003,E021,E022,E081,E082	5
chr7	147804917	147805179	E003,E021,E022,E081,E082,E086	6
chr7	147805244	147805294	E022	1
chr7	147805315	147805454	E008,E086	2
chr7	147805571	147805781	E005,E033,E082,E083,E086,E088	6
chr7	147806971	147807044	E084,E086	2
chr7	147807148	147807799	E003,E004,E005,E008,E021,E022,E080,E083,E084,E085,E086,E088,E093,E094,E098,E114,E118	17
chr7	147807849	147807903	E100	1
chr7	147807942	147808004	E090	1
chr7	147808071	147808131	E029	1
chr7	147808146	147808196	E022	1
chr7	147808201	147808255	E098	1
chr7	147808755	147809169	E004,E005,E021,E022	4
chr7	147810603	147810687	E005	1
chr7	147810788	147810853	E083	1
chr7	147812065	147812222	E059,E126	2
chr7	147812279	147812359	E059	1
chr7	147812534	147812837	E003,E007,E008,E021,E022,E081,E084,E086,E124	9
chr7	147813139	147813189	E093	1
chr7	147813392	147813483	E082,E084	2
chr7	147813491	147813572	E003	1
chr7	147814112	147814162	E082	1
chr7	147814203	147814369	E080,E081,E082	3
chr7	147814464	147814514	E022	1
chr7	147814562	147814617	E093	1
chr7	147814736	147814786	E082	1
chr7	147815218	147815262	E086	1
chr7	147815312	147815469	E004,E008	2
chr7	147815491	147815761	E004,E005,E022,E083,E086,E091,E098,E124	8
chr7	147815839	147815914	E005	1
chr7	147816012	147816102	E007	1
chr7	147816156	147816254	E021	1
chr7	147817538	147817578	E086	1
chr7	147818533	147818582	E086	1
chr7	147818734	147818845	E086	1
chr7	147819205	147819245	E086	1
chr7	147819433	147819507	E003	1
chr7	147819758	147819824	E086	1
chr7	147820147	147820246	E051	1
chr7	147820357	147820437	E123	1
chr7	147820459	147820540	E086,E116	2
chr7	147820565	147820615	E091	1
chr7	147820670	147820720	E021	1
chr7	147821015	147821065	E083	1
chr7	147821148	147821228	E123	1
chr7	147823727	147823781	E098	1
chr7	147823934	147823974	E086	1
chr7	147824464	147824544	E123	1
chr7	147824764	147824814	E021	1
chr7	147824991	147825071	E123	1
chr7	147825516	147825560	E097	1
chr7	147826496	147826559	E007	1
chr7	147826848	147826933	E005,E021,E114	3
chr7	147827497	147827547	E114	1
chr7	147827783	147827843	E125	1
chr7	147828542	147828624	E021,E022	2
chr7	147829571	147829642	E088	1
chr7	147829811	147829896	E082	1
chr7	147830057	147830107	E089	1
chr7	147830714	147830846	E003	1
chr7	147830881	147830921	E086	1
chr7	147831036	147831563	E050,E081,E082,E086,E089	5
chr7	147832081	147832135	E081	1
chr7	147832251	147832675	E004,E081,E082,E083,E086,E088,E091,E094,E098	9
chr7	147833244	147833383	E003,E021,E083	3
chr7	147833453	147833608	E081	1
chr7	147833948	147834024	E090	1
chr7	147835141	147835652	E004,E022,E081,E082,E083,E086,E094,E123	8
chr7	147835757	147836042	E081,E082	2
chr7	147836079	147836473	E081,E082,E088,E089,E090	5
chr7	147837004	147837064	E005	1
chr7	147837124	147837210	E081	1
chr7	147837255	147837315	E081	1
chr7	147837803	147837867	E124	1
chr7	147837875	147837935	E005	1
chr7	147838099	147838209	E088	1
chr7	147838228	147838379	E022,E082,E093	3
chr7	147838507	147838561	E081	1
chr7	147839627	147839677	E088	1
chr7	147839713	147840064	E003,E004,E005,E007,E008,E021,E022,E028,E033,E050,E051,E056,E057,E059,E080,E081,E082,E083,E084,E085,E086,E088,E089,E090,E091,E092,E093,E094,E097,E098,E109,E114,E117,E119,E120,E121,E123,E126,E127,E128	40
chr7	147840205	147840255	E082	1
chr7	147840948	147841102	E081,E082,E086,E098	4
chr7	147841471	147842364	E004,E005,E021,E022,E081,E082,E083,E088,E128	9
chr7	147844407	147844461	E033	1
chr7	147844553	147844742	E022	1
chr7	147844796	147844876	E123	1
chr7	147845509	147845596	E084	1
chr7	147845663	147845816	E084,E085,E109	3
chr7	147846335	147846385	E021	1
chr7	147846948	147847136	E123	1
chr7	147847957	147848217	E098	1
chr7	147848676	147848726	E021	1
chr7	147848862	147848912	E022	1
chr7	147848932	147849165	E003,E022,E080,E082,E083	5
chr7	147849363	147849413	E022	1
chr7	147850152	147851641	E005,E007,E021,E022,E080,E081,E082,E083,E086,E088,E089,E090,E091,E092,E093,E094,E097,E098,E100,E109,E123	21
chr7	147851759	147851834	E083	1
chr7	147851890	147851984	E022	1
chr7	147852079	147852215	E083,E086,E097	3
chr7	147852246	147852493	E007,E082,E083,E086,E089,E091,E097	7
chr7	147852643	147852683	E086	1
chr7	147852838	147852892	E127	1
chr7	147852957	147853021	E022,E083	2
chr7	147853087	147853666	E005,E006,E017,E083,E086,E093,E123,E125,E128	9
chr7	147853825	147853912	E094	1
chr7	147854011	147854274	E081,E082,E083	3
chr7	147854384	147854473	E088	1
chr7	147854579	147854871	E033,E081,E082,E083,E088,E089,E097,E123	8
chr7	147855088	147855138	E083	1
chr7	147855523	147855573	E017	1
chr7	147855806	147855856	E007	1
chr7	147856243	147856293	E022	1
chr7	147858650	147858700	E021	1
chr7	147858975	147859089	E005,E021	2
chr7	147859117	147859287	E081,E082,E089	3
chr7	147859959	147860292	E086,E088,E094,E097,E098,E117	6
chr7	147860347	147860404	E094	1
chr7	147860513	147860589	E094	1
chr7	147860689	147860743	E127	1
chr7	147861367	147861685	E004,E022,E083	3
chr7	147861752	147861792	E086	1
chr7	147862178	147862300	E083,E093	2
chr7	147862314	147862364	E083	1
chr7	147862810	147862916	E116	1
chr7	147862954	147863025	E021,E093	2
chr7	147863110	147863160	E022	1
chr7	147867498	147867600	E081,E082	2
chr7	147867645	147867810	E006,E083,E097	3
chr7	147867895	147867945	E114	1
chr7	147868090	147868187	E005,E123	2
chr7	147868961	147869096	E081	1
chr7	147869441	147869495	E127	1
chr7	147870059	147871075	E059,E080,E081,E082,E083,E089,E090	7
chr7	147871217	147871810	E082,E083,E089,E090,E097	5
chr7	147872601	147873249	E083,E089,E090	3
chr7	147874465	147874645	E123	1
chr7	147874734	147874796	E083	1
chr7	147875001	147875539	E081,E082,E083,E089,E090	5
chr7	147875684	147875735	E083	1
chr7	147875826	147875888	E083	1
chr7	147876179	147876241	E051	1
chr7	147876255	147876309	E083	1
chr7	147876606	147876688	E050,E051,E081	3
chr7	147877293	147877482	E081,E082,E089,E090	4
chr7	147877837	147877985	E022,E083	2
chr7	147878528	147878598	E090	1
chr7	147878649	147878737	E123	1
chr7	147878903	147878953	E083	1
chr7	147879139	147880390	E004,E008,E021,E022,E081,E082,E083,E086,E088,E089,E093,E094,E123	13
chr7	147880470	147880520	E083	1
chr7	147880697	147880774	E083	1
chr7	147881429	147881759	E083,E128	2
chr7	147881966	147882721	E003,E004,E006,E007,E021,E022,E057,E059,E080,E081,E082,E083,E084,E085,E086,E088,E089,E090,E092,E128	20
chr7	147882722	147882814	E083,E084	2
chr7	147882921	147882987	E083	1
chr7	147883100	147883283	E083,E097	2
chr7	147883464	147883689	E082,E083,E090	3
chr7	147883805	147884388	E004,E080,E083,E084,E085,E094,E114,E123	8
chr7	147884445	147884490	E080	1
chr7	147884542	147884919	E083,E085,E086,E088,E089,E090,E091	7
chr7	147885250	147885332	E083	1
chr7	147885458	147885508	E021	1
chr7	147885955	147886037	E098	1
chr7	147887140	147887198	E022	1
chr7	147887230	147887305	E022,E097	2
chr7	147887703	147887753	E093	1
chr7	147888266	147888439	E098	1
chr7	147888535	147889458	E006,E050,E051,E080,E084,E085,E088,E092,E093,E094,E098,E109,E123	13
chr7	147889712	147889868	E003,E021,E050,E051	4
chr7	147890069	147890123	E094	1
chr7	147890704	147890921	E021,E123,E124	3
chr7	147890935	147891073	E007,E022	2
chr7	147891315	147891365	E091	1
chr7	147891411	147891480	E084	1
chr7	147891492	147891824	E006,E084,E085	3
chr7	147892531	147892571	E034	1
chr7	147892953	147893003	E021	1
chr7	147893780	147893933	E119,E123	2
chr7	147893949	147894022	E022	1
chr7	147894443	147894538	E119	1
chr7	147895164	147895224	E005	1
chr7	147896459	147896513	E081	1
chr7	147898749	147898808	E007	1
chr7	147898988	147899398	E008,E081,E082,E083,E084,E085,E089,E090,E109	9
chr7	147899453	147899552	E082	1
chr7	147899625	147899688	E089	1
chr7	147899776	147899871	E089	1
chr7	147899892	147899995	E089,E092	2
chr7	147900888	147900938	E097	1
chr7	147901041	147901140	E021,E089,E123	3
chr7	147901863	147902400	E008,E022,E084,E085,E086,E088,E091,E094,E098,E123	10
chr7	147902442	147902496	E127	1
chr7	147902982	147903032	E007	1
chr7	147903829	147903879	E007	1
chr7	147904386	147904454	E022,E086	2
chr7	147905189	147905239	E091	1
chr7	147906881	147906931	E022	1
chr7	147906965	147907202	E084,E085,E086,E109	4
chr7	147907370	147907466	E032,E086,E088	3
chr7	147907510	147907861	E021,E081,E082,E086,E088	5
chr7	147907937	147909497	E005,E080,E081,E082,E083,E084,E085,E086,E088,E089,E090,E097,E098,E100	14
chr7	147909737	147910230	E021,E081,E082,E088,E089,E090	6
chr7	147910727	147910777	E083	1
chr7	147910886	147910939	E086	1
chr7	147911020	147911085	E093	1
chr7	147911134	147911194	E122	1
chr7	147911316	147911540	E082,E089,E123	3
chr7	147911545	147911585	E086	1
chr7	147912895	147912938	E086	1
chr7	147913099	147913216	E086	1
chr7	147913921	147914014	E021	1
chr7	147914307	147914357	E032	1
chr7	147914785	147914865	E123	1
chr7	147915922	147915980	E086	1
chr7	147917087	147917137	E051	1
chr7	147919990	147920034	E097	1
chr7	147920270	147920320	E017	1
chr7	147920485	147920599	E083	1
chr7	147921075	147921127	E082	1
chr7	147921346	147921386	E086	1
chr7	147921480	147921546	E032	1
chr7	147921598	147921648	E082	1
chr7	147921741	147921791	E021	1
chr7	147922695	147922763	E021	1
chr7	147922865	147922996	E022,E081	2
chr7	147923007	147923126	E081,E086	2
chr7	147923775	147923825	E091	1
chr7	147923898	147924011	E007,E022,E088,E090,E097	5
chr7	147924017	147924266	E003,E004,E007,E008,E022,E081,E082,E088	8
chr7	147924339	147924389	E083	1
chr7	147924651	147924863	E004,E022,E082,E083	4
chr7	147924883	147925040	E081,E082	2
chr7	147925061	147925111	E082	1
chr7	147925784	147925835	E022	1
chr7	147925952	147926002	E022	1
chr7	147927098	147927917	E080,E081,E082,E083,E088	5
chr7	147927925	147927976	E007	1
chr7	147928253	147928350	E082	1
chr7	147928722	147928886	E083	1
chr7	147929033	147929565	E083,E124	2
chr7	147929620	147929707	E083	1
chr7	147929745	147930516	E080,E081,E082,E083,E097,E123	6
chr7	147930553	147930950	E081,E083	2
chr7	147931274	147931349	E082	1
chr7	147931401	147931451	E083	1
chr7	147931523	147932251	E081,E082,E119	3
chr7	147932301	147932482	E082	1
chr7	147933148	147933201	E083	1
chr7	147933238	147933335	E032,E091	2
chr7	147933794	147933875	E022	1
chr7	147933894	147933944	E051	1
chr7	147934240	147934290	E093	1
chr7	147934584	147934650	E083	1
chr7	147935620	147935777	E085,E086	2
chr7	147935884	147935977	E086	1
chr7	147935998	147936311	E080,E081,E082,E083,E084,E085,E086,E088,E097,E098	10
chr7	147936351	147936401	E088	1
chr7	147936602	147936702	E086,E114	2
chr7	147937375	147937455	E119	1
chr7	147938679	147938743	E081	1
chr7	147938785	147939964	E003,E004,E005,E006,E007,E008,E017,E021,E022,E028,E029,E032,E033,E034,E046,E050,E051,E055,E057,E059,E080,E081,E082,E083,E084,E085,E086,E088,E089,E090,E091,E092,E093,E094,E097,E098,E100,E109,E114,E116,E117,E118,E119,E120,E121,E123,E125,E126,E127	49
chr7	147940322	147940376	E098	1
chr7	147940672	147940712	E086	1
chr7	147941347	147941397	E088	1
chr7	147942208	147942341	E022,E057,E082,E083,E086,E116	6
chr7	147942469	147942509	E086	1
chr7	147942519	147942725	E081,E082,E088,E090,E097,E127	6
chr7	147942810	147942860	E017	1
chr7	147943015	147943288	E005,E081,E088,E090,E091	5
chr7	147945871	147945921	E050	1
chr7	147946870	147946935	E093	1
chr7	147947028	147947177	E021,E022,E086,E093,E100	5
chr7	147947629	147947679	E022	1
chr7	147948311	147948375	E124	1
chr7	147948448	147948581	E004,E021,E050,E114	4
chr7	147949525	147949582	E097	1
chr7	147950357	147950415	E046	1
chr7	147950587	147950695	E022,E033,E093	3
chr7	147950797	147950969	E116	1
chr7	147951183	147951252	E017	1
chr7	147952425	147952742	E032,E033,E034,E051,E086,E088,E089,E090,E092,E097,E098,E117	12
chr7	147952851	147953039	E081,E097	2
chr7	147953240	147953342	E124	1
chr7	147953380	147953646	E005,E089,E091	3
chr7	147953650	147953836	E022,E091	2
chr7	147953838	147953946	E098	1
chr7	147954117	147954195	E003,E022	2
chr7	147954364	147954506	E008	1
chr7	147954767	147954817	E051	1
chr7	147955019	147955145	E123	1
chr7	147955308	147955448	E021,E032	2
chr7	147956309	147956359	E021	1
chr7	147956745	147956795	E022	1
chr7	147956911	147957086	E086,E088,E123	3
chr7	147957344	147957388	E086	1
chr7	147957513	147958268	E006,E008,E032,E083,E084,E086,E088,E092,E094,E097,E098,E100,E109,E119	14
chr7	147958634	147958886	E003,E088,E092,E118	4
chr7	147959088	147960384	E003,E004,E005,E006,E007,E008,E017,E021,E022,E028,E029,E032,E033,E034,E046,E050,E051,E055,E056,E057,E059,E080,E081,E082,E083,E084,E085,E086,E088,E089,E090,E091,E092,E093,E094,E097,E098,E100,E109,E114,E116,E117,E118,E119,E120,E121,E123,E124,E126,E127	50
chr7	147960387	147960437	E021	1
chr7	147961067	147961152	E034,E091	2
chr7	147961719	147961781	E098	1
chr7	147961861	147961951	E004,E022,E086	3
chr7	147962052	147962504	E003,E004,E005,E006,E007,E008,E017,E021,E022,E028,E032,E033,E034,E050,E051,E056,E057,E080,E081,E082,E083,E086,E088,E089,E090,E091,E092,E093,E094,E097,E098,E109,E114,E116,E117,E119,E120,E121,E122,E123,E125,E126,E127	43
chr7	147962676	147962820	E119	1
chr7	147962902	147963422	E007,E032,E057,E090,E091,E093,E109,E127	8
chr7	147963601	147963683	E086	1
chr7	147963716	147963856	E032,E122	2
chr7	147963888	147964068	E007,E057,E116,E123	4
chr7	147964365	147964405	E086	1
chr7	147966184	147966245	E005	1
chr7	147966565	147966649	E080,E089	2
chr7	147966705	147966893	E003,E005,E086,E091	4
chr7	147967413	147967463	E051	1
chr7	147967502	147968284	E003,E005,E021,E086,E088,E091,E109	7
chr7	147968574	147968682	E021,E091	2
chr7	147969608	147969652	E080	1
chr7	147969812	147969942	E022,E057,E080	3
chr7	147970712	147970800	E081	1
chr7	147970993	147971210	E081,E082	2
chr7	147972902	147972979	E090,E114	2
chr7	147973124	147973178	E081	1
chr7	147973406	147973456	E082	1
chr7	147973496	147974577	E021,E022,E032,E033,E050,E051,E057,E080,E081,E082,E083,E084,E088,E089,E090,E091,E093,E109,E114	19
chr7	147975030	147975090	E003	1
chr7	147975109	147975159	E022	1
chr7	147975969	147976203	E081,E109	2
chr7	147976377	147976417	E086	1
chr7	147977351	147977401	E082	1
chr7	147977691	147977750	E082	1
chr7	147978392	147978436	E080	1
chr7	147978804	147978865	E093	1
chr7	147979398	147979472	E086	1
chr7	147980790	147980904	E082	1
chr7	147982232	147982288	E050	1
chr7	147982485	147982539	E127	1
chr7	147982604	147982654	E088	1
chr7	147983204	147983284	E123	1
chr7	147983321	147983630	E003,E004,E005,E006,E007,E008,E021,E022,E032,E050,E051,E057,E080,E081,E082,E084,E085,E086,E088,E089,E090,E091,E092,E093,E094,E097,E098,E109,E114,E118,E119,E121,E123	33
chr7	147984583	147984639	E021	1
chr7	147984745	147984867	E033,E050,E051,E109	4
chr7	147985128	147985208	E050	1
chr7	147985860	147986028	E007,E028,E057,E081,E082	5
chr7	147986226	147986276	E007	1
chr7	147986767	147987024	E005,E021,E022,E028,E032,E057,E080,E116,E119	9
chr7	147987091	147987141	E032	1
chr7	147987611	147988081	E003,E004,E005,E008,E021,E022,E057,E080,E086,E127	10
chr7	147988230	147988299	E089	1
chr7	147988449	147988617	E089,E090	2
chr7	147988722	147988772	E022	1
chr7	147989017	147989106	E057,E088	2
chr7	147989156	147989236	E119	1
chr7	147989550	147989643	E021,E022	2
chr7	147989915	147990035	E081,E082	2
chr7	147990291	147990395	E114,E121	2
chr7	147992030	147992101	E006	1
chr7	147993229	147993293	E124	1
chr7	147993789	147994147	E004,E005,E021,E022,E084,E085,E098,E100	8
chr7	147994464	147994678	E003,E004,E021,E032,E114,E121,E127	7
chr7	147995320	147995370	E032	1
chr7	147995393	147995462	E005	1
chr7	147996017	147996095	E086	1
chr7	147996144	147996264	E021,E022	2
chr7	147996422	147997027	E005,E021,E022,E080,E082,E084,E085,E086,E088,E091,E092,E098,E109,E118	14
chr7	147997032	147997261	E003,E022,E032,E080,E084,E090,E092	7
chr7	147997943	147998098	E003,E021,E022	3
chr7	147998323	147998373	E021	1
chr7	147998771	147998878	E005	1
chr7	147999055	147999167	E003,E034	2
chr7	147999409	147999459	E021	1
chr7	147999480	147999857	E022,E032,E033,E086,E090,E093	6
chr7	148000105	148002003	E003,E004,E005,E006,E007,E008,E021,E022,E028,E032,E033,E046,E050,E051,E056,E057,E080,E081,E083,E084,E086,E088,E089,E090,E091,E092,E093,E097,E098,E100,E116,E119,E120,E121,E123,E125,E126,E127,E128	39
chr7	148002080	148002153	E021	1
chr7	148002421	148002518	E032	1
chr7	148002634	148003047	E004,E007,E022,E032,E033,E050	6
chr7	148003685	148004255	E005,E032,E033,E081,E086,E089,E091,E093,E116	9
chr7	148004309	148004427	E021,E022,E098	3
chr7	148004481	148004732	E022,E080,E084,E093	4
chr7	148006229	148006531	E004,E021,E080,E082	4
chr7	148006622	148006714	E004	1
chr7	148006760	148006935	E004,E086	2
chr7	148008335	148008457	E004,E127	2
chr7	148009234	148009294	E006	1
chr7	148012210	148012312	E004,E021	2
chr7	148012568	148012758	E004,E005,E021,E022,E086	5
chr7	148012833	148012969	E004	1
chr7	148013002	148013098	E021	1
chr7	148013119	148013169	E093	1
chr7	148013579	148013697	E033	1
chr7	148013794	148013844	E021	1
chr7	148014617	148016331	E003,E004,E005,E007,E008,E021,E022,E081,E082,E084,E085,E098,E109	13
chr7	148016551	148016792	E004,E081,E084,E109	4
chr7	148017289	148017339	E021	1
chr7	148017543	148017583	E086	1
chr7	148018332	148018452	E021	1
chr7	148018466	148018531	E017	1
chr7	148019242	148019320	E003	1
chr7	148019370	148019434	E124	1
chr7	148020484	148020943	E005,E006,E021,E086,E090,E100,E116	7
chr7	148021340	148021571	E086,E116	2
chr7	148022404	148022865	E006,E057,E092,E094,E126	5
chr7	148022926	148023006	E123	1
chr7	148023134	148023184	E051	1
chr7	148024147	148025260	E004,E005,E006,E021,E022,E028,E033,E057,E082,E084,E085,E086,E091,E109,E114,E117,E119,E127,E128	19
chr7	148025486	148025557	E004,E022	2
chr7	148026155	148026233	E118	1
chr7	148026246	148026342	E021,E085	2
chr7	148026359	148026420	E082	1
chr7	148026605	148026645	E034	1
chr7	148026647	148026697	E091	1
chr7	148026882	148026932	E007	1
chr7	148027236	148027286	E022	1
chr7	148028469	148028519	E051	1
chr7	148028668	148028922	E003,E005,E007,E008,E017,E021,E022,E029,E032,E033,E051,E057,E093,E097,E100,E119,E124	17
chr7	148028934	148029018	E098,E118	2
chr7	148029098	148029148	E051	1
chr7	148029304	148029671	E057	1
chr7	148029715	148029777	E082	1
chr7	148029853	148030077	E057,E082	2
chr7	148030092	148030219	E057	1
chr7	148030799	148030965	E021,E033,E046,E127	4
chr7	148030978	148031100	E007,E034	2
chr7	148031192	148031242	E021	1
chr7	148031412	148031472	E004	1
chr7	148031525	148031691	E004,E007,E021,E093	4
chr7	148031779	148033245	E003,E004,E005,E006,E007,E008,E021,E022,E028,E046,E050,E051,E057,E080,E081,E082,E083,E084,E085,E086,E088,E089,E090,E091,E092,E094,E097,E098,E100,E109,E114,E119,E120,E121,E124,E125,E126,E127,E128	39
chr7	148033494	148034124	E004,E005,E007,E021,E028,E057,E119,E127	8
chr7	148034168	148035075	E003,E004,E005,E007,E008,E017,E021,E022,E057,E081,E082,E084,E085,E086,E090,E109,E119,E127	18
chr7	148035169	148035259	E057	1
chr7	148035331	148035483	E084,E085	2
chr7	148035611	148035930	E004,E007,E008,E057,E085	5
chr7	148035944	148038356	E003,E004,E005,E007,E008,E021,E022,E028,E032,E033,E034,E046,E050,E051,E057,E080,E081,E082,E083,E084,E085,E086,E088,E089,E090,E091,E092,E093,E094,E097,E098,E100,E109,E114,E116,E118,E119,E123,E125,E127	40
chr7	148038372	148038459	E007	1
chr7	148038896	148038946	E032	1
chr7	148039094	148039229	E004,E007,E022	3
chr7	148039421	148039471	E021	1
chr7	148039565	148039625	E006	1
chr7	148039804	148039855	E086	1
chr7	148039877	148040180	E004,E005,E007,E050	4
chr7	148040230	148040337	E004,E005,E093	3
chr7	148040413	148040479	E004	1
chr7	148040655	148040733	E007	1
chr7	148041056	148041279	E005,E021,E123	3
chr7	148041365	148041465	E007,E082	2
chr7	148041469	148041549	E123	1
chr7	148041600	148041922	E004,E007,E086	3
chr7	148042059	148042235	E004,E007,E021,E022	4
chr7	148042281	148042341	E004	1
chr7	148042593	148042661	E007	1
chr7	148043249	148043344	E046,E089	2
chr7	148044014	148044064	E022	1
chr7	148044933	148045355	E005,E007,E008,E022,E080,E082,E089,E090	8
chr7	148045557	148045991	E005,E057,E080,E082,E091	5
chr7	148046891	148046941	E082	1
chr7	148048157	148048365	E004,E086	2
chr7	148048986	148049103	E017,E124	2
chr7	148049208	148049292	E007	1
chr7	148049665	148049725	E029	1
chr7	148049753	148049797	E080	1
chr7	148050033	148050083	E007	1
chr7	148050127	148050496	E007,E021,E022,E080,E084	5
chr7	148050653	148050697	E097	1
chr7	148050955	148051005	E084	1
chr7	148051076	148051126	E084	1
chr7	148051614	148051701	E091,E118	2
chr7	148051713	148051765	E007	1
chr7	148051867	148051968	E089	1
chr7	148052004	148052096	E090	1
chr7	148052138	148052218	E123	1
chr7	148052373	148052423	E050	1
chr7	148052945	148052995	E089	1
chr7	148053008	148053225	E089,E090	2
chr7	148053271	148054168	E080,E083,E086,E088,E089,E090,E092,E093,E097,E098,E100,E119	12
chr7	148054325	148054375	E089	1
chr7	148054626	148054674	E080	1
chr7	148054724	148054793	E090	1
chr7	148054857	148054944	E021	1
chr7	148055261	148055311	E021	1
chr7	148055348	148055551	E008,E021,E082	3
chr7	148055646	148055830	E007,E021,E082	3
chr7	148055907	148056138	E021,E081,E082	3
chr7	148056240	148056360	E046,E082	2
chr7	148057048	148057134	E021,E127	2
chr7	148057349	148057403	E127	1
chr7	148058449	148058585	E008,E022	2
chr7	148058680	148058724	E080	1
chr7	148059599	148059678	E022,E090	2
chr7	148059738	148060053	E081,E082,E089,E090	4
chr7	148062765	148062825	E004	1
chr7	148062844	148062890	E086	1
chr7	148063613	148063682	E090	1
chr7	148063786	148063836	E022	1
chr7	148064345	148064395	E089	1
chr7	148064599	148064854	E089,E090	2
chr7	148064900	148066104	E004,E005,E007,E021,E022,E032,E080,E081,E083,E086,E093,E116	12
chr7	148066392	148066442	E021	1
chr7	148067263	148067323	E003	1
chr7	148067365	148067494	E021	1
chr7	148067510	148067606	E022,E051	2
chr7	148068007	148068076	E017	1
chr7	148070072	148070152	E119	1
chr7	148070871	148072209	E005,E007,E021,E022,E081,E082,E086,E089,E090,E091,E092,E093,E097	13
chr7	148076113	148076175	E081	1
chr7	148076866	148077125	E004,E007,E008,E021,E022,E081,E082	7
chr7	148077773	148078040	E003,E008,E021,E032,E081	5
chr7	148078115	148078472	E004,E008,E021,E088,E118	5
chr7	148078511	148078632	E022,E032	2
chr7	148079296	148079395	E022,E032	2
chr7	148079516	148079556	E086	1
chr7	148079662	148079712	E088	1
chr7	148079755	148080145	E021,E022,E088	3
chr7	148080340	148080386	E097	1
chr7	148080596	148080646	E007	1
chr7	148081633	148081799	E007,E022,E082	3
chr7	148081962	148082012	E007	1
chr7	148082069	148082781	E003,E005,E007,E008,E028,E057,E059,E081,E082,E088,E091,E119,E127	13
chr7	148084122	148084225	E005	1
chr7	148084547	148084597	E082	1
chr7	148084653	148084769	E022	1
chr7	148086818	148086882	E022,E081	2
chr7	148087403	148087458	E082	1
chr7	148087462	148087512	E021	1
chr7	148087563	148087648	E005,E022	2
chr7	148087904	148088079	E022,E081,E086,E093	4
chr7	148088559	148089142	E021,E081,E082,E086	4
chr7	148089629	148089712	E004	1
chr7	148089766	148089846	E119	1
chr7	148090372	148090464	E021	1
chr7	148091426	148091495	E021	1
chr7	148091668	148091971	E003,E004,E005,E007,E021,E022,E057,E084,E119,E127	10
chr7	148092162	148092212	E082	1
chr7	148092414	148092959	E003,E004,E005,E007,E008,E021,E022,E081,E082,E088,E089,E090,E093,E097,E100	15
chr7	148093084	148093782	E003,E004,E005,E007,E008,E021,E022,E059,E080,E081,E082,E086,E088,E090,E092,E093	16
chr7	148093798	148093896	E082	1
chr7	148094018	148094084	E021,E125	2
chr7	148094253	148094431	E003,E021,E022	3
chr7	148094611	148094982	E081,E082,E086,E098	4
chr7	148095003	148095123	E022,E081	2
chr7	148095132	148095449	E050	1
chr7	148095570	148095664	E007,E021	2
chr7	148095700	148096337	E021,E028,E050,E057,E080,E082,E091,E116,E119,E127	10
chr7	148096867	148096912	E097	1
chr7	148096921	148096995	E082	1
chr7	148097026	148097474	E004,E008,E021,E022,E032,E080,E082,E086,E089	9
chr7	148097512	148097660	E022,E080,E082	3
chr7	148098263	148098427	E004,E008,E022	3
chr7	148098911	148099714	E007,E021,E022,E028,E057,E088,E090,E091,E119,E127	10
chr7	148099858	148100005	E007,E051,E082	3
chr7	148100224	148100316	E032,E084,E086	3
chr7	148100646	148100871	E007,E085,E093,E109	4
chr7	148100923	148100973	E109	1
chr7	148101236	148101364	E119	1
chr7	148103568	148103618	E022	1
chr7	148104140	148104184	E097	1
chr7	148105536	148105586	E091	1
chr7	148106181	148106406	E021,E022,E127	3
chr7	148107359	148107409	E022	1
chr7	148108000	148108060	E022	1
chr7	148108684	148108764	E123	1
chr7	148109386	148109524	E119	1
chr7	148109590	148109630	E086	1
chr7	148109927	148110054	E086,E088,E092,E127	4
chr7	148111491	148111531	E086	1
chr7	148111655	148111765	E007	1
chr7	148112316	148112424	E005	1
chr7	148113016	148113067	E032	1
chr7	148113231	148113294	E086	1
chr7	148113464	148113515	E090	1
chr7	148113680	148113730	E090	1
chr7	148115331	148115426	E091,E123	2
chr7	148115890	148116187	E006,E081,E082	3
chr7	148116447	148116497	E022	1
chr7	148116868	148117847	E050,E051,E081,E082,E089,E093,E116,E120,E121	9
chr7	148117985	148118045	E006	1
chr7	148118820	148118895	E004,E005	2
chr7	148119176	148119226	E050	1
chr7	148119243	148119407	E004	1
chr7	148120304	148120433	E116	1
chr7	148120545	148120724	E008,E021,E032,E090	4
chr7	148120765	148120885	E022	1
chr7	148121042	148121164	E090	1
chr7	148121219	148121297	E021,E090	2
chr7	148121912	148121962	E022	1
chr7	148122000	148122058	E086	1
chr7	148122716	148122782	E004	1
chr7	148125621	148125864	E118	1
chr7	148128344	148128514	E017,E119	2
chr7	148128557	148128607	E022	1
chr7	148128820	148128872	E021,E091	2
chr7	148129147	148129208	E034	1
chr7	148129904	148129974	E118	1
chr7	148130731	148130932	E057,E080,E084	3
chr7	148131013	148131988	E004,E007,E028,E032,E050,E057,E080,E081,E082,E089,E090,E091,E119,E120,E126,E127	16
chr7	148132083	148132244	E032,E033,E051,E109	4
chr7	148132287	148132351	E032	1
chr7	148132514	148132733	E017,E021,E022,E033,E118	5
chr7	148132947	148132997	E050	1
chr7	148133044	148133094	E021	1
chr7	148133143	148133235	E032	1
chr7	148133300	148133363	E032	1
chr7	148133366	148133425	E080	1
chr7	148133501	148133551	E032	1
chr7	148133665	148134055	E003,E008,E022,E032,E033,E088,E091,E118	8
chr7	148134093	148134274	E008,E032,E123	3
chr7	148134301	148134445	E080,E088,E124	3
chr7	148134852	148134964	E004,E080	2
chr7	148135030	148135128	E004,E088	2
chr7	148135434	148135490	E033	1
chr7	148135893	148135973	E119	1
chr7	148136972	148137022	E092	1
chr7	148137071	148137141	E118	1
chr7	148137576	148137626	E109	1
chr7	148137702	148137746	E080	1
chr7	148138108	148138158	E022	1
chr7	148138314	148138505	E081,E082	2
chr7	148138618	148138676	E081	1
chr7	148139221	148139814	E007,E081,E082,E088,E089,E090,E092	7
chr7	148140115	148140549	E032,E084,E089,E090,E098,E109	6
chr7	148140551	148140635	E089	1
chr7	148140711	148140761	E089	1
chr7	148140800	148140840	E086	1
chr7	148141366	148141452	E086	1
chr7	148141555	148141642	E021,E022	2
chr7	148141694	148141774	E123	1
chr7	148142727	148142781	E021,E022	2
chr7	148142782	148142822	E086	1
chr7	148143228	148143376	E124	1
chr7	148143424	148143499	E114	1
chr7	148144102	148144152	E109	1
chr7	148144390	148145114	E032,E059,E080,E084,E085,E086,E088,E089,E092,E094,E097,E109,E114,E116,E118,E119	16
chr7	148145282	148145499	E080,E085,E086,E109	4
chr7	148146157	148146207	E091	1
chr7	148146329	148146432	E109	1
chr7	148147778	148147962	E004	1
chr7	148148299	148148399	E003,E021	2
chr7	148148681	148148761	E119	1
chr7	148149489	148149687	E004,E021	2
chr7	148151235	148151322	E007	1
chr7	148151491	148151561	E003,E021	2
chr7	148152749	148152803	E127	1
chr7	148152836	148152916	E123	1
chr7	148153158	148153238	E123	1
chr7	148153550	148153622	E029	1
chr7	148153807	148153857	E022	1
chr7	148153956	148154010	E100	1
chr7	148154099	148154182	E022	1
chr7	148154211	148154300	E086	1
chr7	148154417	148154671	E109	1
chr7	148154708	148154758	E109	1
chr7	148154783	148154841	E086	1
chr7	148155318	148155620	E004,E005,E032,E057,E080,E085,E089,E091,E109,E119	10
chr7	148155846	148155927	E007	1
chr7	148157076	148157126	E114	1
chr7	148157234	148157442	E109	1
chr7	148158494	148158534	E086	1
chr7	148158561	148158877	E005,E085,E088,E118	4
chr7	148158968	148159026	E033	1
chr7	148159191	148159272	E005	1
chr7	148159711	148160281	E005,E084,E085,E109,E118	5
chr7	148160373	148160497	E005,E086	2
chr7	148160515	148160565	E051	1
chr7	148160737	148160787	E114	1
chr7	148160899	148161140	E051,E084,E085,E109	4
chr7	148161352	148161429	E109	1
chr7	148161865	148161947	E017,E098	2
chr7	148162095	148162358	E005,E007,E021,E086,E089,E126	6
chr7	148162460	148162502	E086	1
chr7	148163068	148163260	E022,E057,E125	3
chr7	148163910	148163960	E089	1
chr7	148164084	148164138	E033	1
chr7	148165190	148165240	E007	1
chr7	148165534	148165584	E021	1
chr7	148165669	148165829	E021,E100,E114	3
chr7	148165956	148166030	E021,E022	2
chr7	148166271	148166468	E008,E021,E022	3
chr7	148166514	148166564	E051	1
chr7	148167272	148167322	E089	1
chr7	148167874	148167914	E086	1
chr7	148168996	148169042	E086	1
chr7	148169177	148169227	E089	1
chr7	148169388	148169889	E028,E057,E117,E119,E127	5
chr7	148170139	148170189	E032	1
chr7	148170190	148170458	E021,E089,E090	3
chr7	148170475	148170542	E004	1
chr7	148170559	148170825	E004,E081,E082,E089	4
chr7	148170838	148171349	E004,E007,E021,E080,E089,E090,E093,E109	8
chr7	148171376	148172244	E007,E021,E022,E080,E082,E089,E090,E098,E114	9
chr7	148173378	148173452	E007	1
chr7	148173480	148173576	E123	1
chr7	148173838	148174217	E123	1
chr7	148174472	148174598	E022	1
chr7	148175188	148175238	E046	1
chr7	148175672	148176080	E003,E004,E007,E008,E021,E022,E059,E100	8
chr7	148176407	148176715	E021,E059	2
chr7	148176758	148176808	E022	1
chr7	148176938	148177043	E033,E091	2
chr7	148177387	148178386	E003,E004,E007,E008,E021,E022,E032,E033,E034,E050,E051,E080,E081,E082,E086,E088,E089,E090,E093,E098,E100,E109,E118	23
chr7	148178414	148179657	E003,E004,E005,E007,E022,E028,E034,E057,E080,E081,E082,E086,E088,E089,E090,E091,E092,E093,E100,E109,E119,E124,E126,E127	24
chr7	148179681	148179735	E033	1
chr7	148179759	148179909	E005,E091	2
chr7	148180257	148180486	E017,E089,E091,E126	4
chr7	148180566	148180625	E109	1
chr7	148180706	148181018	E021,E091,E094,E098,E109,E124	6
chr7	148181125	148181175	E082	1
chr7	148181300	148181350	E032	1
chr7	148181800	148181854	E127	1
chr7	148182063	148182159	E089	1
chr7	148182278	148182361	E021	1
chr7	148182553	148182634	E082,E090	2
chr7	148182668	148183157	E050,E057,E080,E081,E082,E084,E085,E086,E088,E089,E090,E091,E092,E097,E098,E109,E114,E118,E119,E123,E127	21
chr7	148183207	148183394	E021,E086	2
chr7	148183459	148183513	E021,E086	2
chr7	148184019	148184069	E022	1
chr7	148184164	148184244	E123	1
chr7	148184946	148184996	E046	1
chr7	148185023	148185085	E021	1
chr7	148185092	148185351	E021,E081,E082,E086,E088,E109	6
chr7	148185418	148185506	E032,E084	2
chr7	148186278	148186376	E122	1
chr7	148186473	148186522	E097	1
chr7	148187000	148187137	E004,E021	2
chr7	148188383	148188433	E021	1
chr7	148188455	148188505	E017	1
chr7	148188521	148188571	E021	1
chr7	148188698	148188794	E007	1
chr7	148189109	148190063	E028,E057,E059,E081,E091,E100,E119,E120,E125,E126,E127	11
chr7	148190448	148190505	E127	1
chr7	148193650	148193734	E122	1
chr7	148193826	148194279	E022,E046,E051,E080,E089,E090,E098	7
chr7	148194365	148194564	E032,E080	2
chr7	148194660	148194709	E080	1
chr7	148194732	148194839	E022,E118	2
chr7	148195568	148195677	E021,E029	2
chr7	148196420	148196470	E007	1
chr7	148197043	148197396	E028,E059,E097,E116	4
chr7	148197464	148197637	E007,E083,E089,E126	4
chr7	148197707	148197863	E003,E022,E033,E116	4
chr7	148197920	148197967	E086	1
chr7	148198078	148199245	E003,E004,E005,E007,E008,E017,E021,E022,E032,E033,E046,E050,E051,E055,E056,E057,E080,E081,E082,E083,E084,E085,E086,E088,E089,E091,E092,E093,E094,E097,E098,E109,E114,E116,E119,E123,E125,E127	38
chr7	148199556	148200265	E003,E004,E005,E008,E021,E022,E032,E050,E083,E086,E093,E116,E123	13
chr7	148200310	148200399	E021,E032	2
chr7	148200418	148200489	E033,E046,E100	3
chr7	148200496	148200575	E007,E080,E118	3
chr7	148200682	148200811	E032,E086	2
chr7	148200833	148200970	E034,E082,E093	3
chr7	148200984	148201545	E003,E004,E006,E007,E008,E017,E021,E022,E029,E032,E033,E034,E046,E050,E051,E055,E056,E057,E059,E080,E081,E082,E083,E085,E086,E088,E089,E090,E091,E092,E093,E094,E097,E098,E100,E109,E114,E116,E117,E118,E119,E120,E121,E122,E123,E124,E125,E126	48
chr7	148201584	148201691	E082,E124	2
chr7	148201953	148202017	E034	1
chr7	148202259	148202393	E021,E090,E126	3
chr7	148202736	148202786	E090	1
chr7	148202817	148203586	E004,E005,E022,E081,E082,E089,E090,E091,E116,E117,E123	11
chr7	148203977	148204470	E032,E033,E046,E116,E119	5
chr7	148204513	148204575	E032	1
chr7	148204683	148204807	E032	1
chr7	148205146	148205214	E109	1
chr7	148205263	148205317	E033	1
chr7	148205428	148205482	E033	1
chr7	148205908	148205995	E032	1
chr7	148207104	148207148	E097	1
chr7	148207483	148207627	E123	1
chr7	148208335	148208415	E007	1
chr7	148210335	148210450	E091	1
chr7	148210729	148210790	E091	1
chr7	148210907	148210957	E091	1
chr7	148211422	148211820	E004,E022,E091	3
chr7	148211821	148212901	E004,E005,E022,E091,E093,E123,E125,E128	8
chr7	148212929	148213787	E004,E005,E022,E028,E057,E059,E082,E091,E109,E125,E128	11
chr7	148216625	148216761	E022,E050,E116,E123	4
chr7	148217076	148217138	E004,E091	2
chr7	148218045	148218951	E004,E005,E007,E008,E022,E057,E091,E093	8
chr7	148219010	148219079	E091,E121	2
chr7	148219356	148219467	E091,E120,E121	3
chr7	148219603	148219802	E004,E022	2
chr7	148220117	148220201	E091	1
chr7	148220295	148220913	E032,E050,E090,E091,E109,E123	6
chr7	148221086	148221136	E021	1
chr7	148221980	148222676	E007,E032,E034,E059,E084,E085,E088,E089,E090,E109,E123,E124	12
chr7	148222767	148222817	E090	1
chr7	148223594	148223769	E003,E021,E022	3
chr7	148223801	148224350	E005,E021,E022,E034,E109,E118,E123	7
chr7	148224609	148225147	E003,E004,E005,E006,E007,E008,E017,E021,E022,E028,E029,E032,E033,E034,E046,E050,E051,E055,E056,E057,E059,E080,E081,E082,E083,E084,E085,E086,E088,E089,E090,E091,E092,E093,E094,E097,E098,E100,E109,E114,E116,E117,E118,E119,E120,E121,E122,E123,E124,E125,E126,E127,E128	53
chr7	148225238	148225288	E021	1
chr7	148225433	148225520	E080	1
chr7	148225571	148225733	E003,E007,E022,E080	4
chr7	148226083	148226194	E022,E050,E100,E121	4
chr7	148226564	148226614	E022	1
chr7	148226752	148226900	E086,E090	2
chr7	148227002	148227086	E021	1
chr7	148227720	148227774	E098	1
chr7	148232258	148233023	E005,E006,E021,E028,E029,E032,E033,E034,E046,E050,E051,E057,E080,E081,E083,E086,E088,E089,E090,E091,E092,E093,E097,E098,E114,E119,E123,E124,E127	29
chr7	148233661	148233711	E022	1
chr7	148234035	148234085	E022	1
chr7	148234235	148234336	E086	1
chr7	148234356	148234451	E007	1
chr7	148234538	148234588	E017	1
chr7	148234609	148234922	E007,E116	2
chr7	148235313	148235395	E093	1
chr7	148235821	148235872	E032	1
chr7	148236550	148236645	E090	1
chr7	148237052	148237843	E004,E005,E006,E007,E008,E017,E022,E028,E050,E055,E056,E057,E059,E080,E081,E082,E083,E086,E088,E089,E090,E092,E097,E098,E100,E114,E119,E120,E121,E125,E126,E127,E128	33
chr7	148237872	148237922	E022	1
chr7	148238403	148238453	E022	1
chr7	148238970	148239020	E091	1
chr7	148239718	148239768	E007	1
chr7	148239814	148239858	E080	1
chr7	148240077	148240147	E050	1
chr7	148240454	148240504	E085	1
chr7	148240663	148240732	E017	1
chr7	148241113	148241184	E100	1
chr7	148241495	148241575	E084,E090	2
chr7	148242056	148242106	E022	1
chr7	148242383	148242503	E021,E033	2
chr7	148242531	148242607	E017,E051	2
chr7	148242773	148242831	E022	1
chr7	148243312	148243354	E086	1
chr7	148243746	148243905	E123	1
chr7	148244087	148244141	E033	1
chr7	148244416	148244496	E123	1
chr7	148244626	148244736	E123	1
chr7	148245154	148245489	E022,E080,E116	3
chr7	148245694	148245869	E021,E022,E080	3
chr7	148246935	148247096	E123	1
chr7	148248272	148248312	E034	1
chr7	148248326	148248380	E127	1
chr7	148251163	148251296	E116	1
chr7	148251989	148252039	E021	1
chr7	148252518	148252565	E034	1
chr7	148253295	148253345	E022	1
chr7	148253986	148254382	E021,E022,E028,E051,E057,E088,E093,E109	8
chr7	148254522	148254584	E086	1
chr7	148254752	148254987	E004,E005,E091	3
chr7	148255062	148255150	E091	1
chr7	148255156	148255236	E119	1
chr7	148256138	148256435	E046,E116	2
chr7	148257119	148257213	E127	1
chr7	148257214	148257356	E109,E124	2
chr7	148257584	148257634	E022	1
chr7	148258001	148258499	E005,E028,E057,E088,E091,E119,E127	7
chr7	148258818	148259030	E123	1
chr7	148259267	148259363	E005	1
chr7	148259438	148259574	E091,E116	2
chr7	148259885	148260107	E029,E124	2
chr7	148260730	148260780	E017	1
chr7	148260866	148260968	E116	1
chr7	148260986	148261620	E028,E029,E046,E057,E059,E080,E091,E093,E094,E100,E109,E114,E116,E117,E119,E120,E121,E123,E124,E125,E126,E127,E128	23
chr7	148261690	148262062	E017,E028,E029,E032,E033,E034,E046,E050,E051,E057,E059,E080,E083,E084,E086,E088,E089,E090,E091,E092,E093,E094,E097,E098,E100,E109,E116,E117,E119,E120,E121,E122,E123,E124,E125,E126,E127,E128	38
chr7	148262074	148262154	E119	1
chr7	148262390	148262623	E005,E091,E100	3
chr7	148262728	148262792	E124	1
chr7	148263040	148263136	E119	1
chr7	148263571	148263684	E021,E091,E120,E121	4
chr7	148263927	148264156	E091,E094	2
chr7	148264503	148264935	E003,E004,E008,E021,E022,E081,E116	7
chr7	148264967	148265215	E008	1
chr7	148265306	148265366	E003	1
chr7	148265405	148265506	E008,E022	2
chr7	148265644	148265701	E127	1
chr7	148265821	148265876	E080	1
chr7	148266166	148266265	E080	1
chr7	148267381	148267496	E119	1
chr7	148267570	148268087	E017,E028,E029,E100,E117,E123,E124,E126	8
chr7	148268512	148268771	E091,E123	2
chr7	148269085	148269663	E003,E005,E008,E022,E091,E114,E117,E119,E123	9
chr7	148270134	148270275	E123	1
chr7	148272084	148272227	E022,E046,E123	3
chr7	148272645	148273338	E003,E004,E005,E006,E007,E008,E017,E021,E022,E028,E029,E032,E033,E034,E046,E050,E051,E055,E056,E057,E059,E080,E081,E082,E083,E084,E085,E086,E088,E089,E090,E091,E092,E093,E094,E097,E098,E100,E109,E114,E116,E117,E118,E119,E120,E121,E122,E123,E124,E126,E127,E128	52
chr7	148273865	148274024	E046,E083,E123	3
chr7	148274770	148275100	E022,E034,E080,E123,E124	5
chr7	148275465	148275568	E057	1
chr7	148276021	148276147	E017,E124	2
chr7	148276608	148276691	E029,E124	2
chr7	148276920	148277156	E081,E082	2
chr7	148277187	148277360	E017,E028,E057,E117,E119	5
chr7	148278607	148278657	E032	1
chr7	148278690	148278745	E055	1
chr7	148278817	148279180	E021,E029,E046,E050,E088,E090,E093,E097,E124	9
chr7	148279560	148279746	E028,E029,E057,E093,E117	5
chr7	148279763	148280041	E080,E124,E127	3
chr7	148280737	148280791	E022	1
chr7	148281332	148281455	E033,E124	2
chr7	148281581	148281860	E046,E086,E088,E093,E116,E124	6
chr7	148282514	148282610	E021	1
chr7	148282627	148282808	E022,E123	2
chr7	148282978	148283028	E022	1
chr7	148284050	148284100	E021	1
chr7	148284128	148284546	E034,E086,E089,E090,E093,E120,E121	7
chr7	148284592	148284632	E034	1
chr7	148284724	148284804	E123	1
chr7	148285434	148286364	E003,E004,E005,E007,E021,E081,E082	7
chr7	148286407	148286509	E082	1
chr7	148286692	148287161	E003,E004,E008,E021,E022,E081,E082,E123	8
chr7	148287164	148287268	E004,E021	2
chr7	148287370	148288011	E008,E081,E082,E086,E089,E090,E123	7
chr7	148288246	148288326	E028	1
chr7	148288495	148288650	E084,E089	2
chr7	148289155	148289280	E086,E089	2
chr7	148289288	148289353	E080	1
chr7	148289358	148289442	E034,E114	2
chr7	148290150	148290230	E057	1
chr7	148290791	148291235	E003,E004,E008,E017,E021,E022,E114,E123	8
chr7	148291296	148291424	E021	1
chr7	148292028	148292152	E003,E006	2
chr7	148292172	148292252	E007,E119	2
chr7	148292898	148293032	E046	1
chr7	148293453	148293503	E093	1
chr7	148293991	148294031	E034	1
chr7	148294288	148294387	E094,E097	2
chr7	148294409	148294481	E127	1
chr7	148295239	148295403	E124	1
chr7	148295463	148295726	E029,E084,E124	3
chr7	148296974	148297102	E022	1
chr7	148299732	148299977	E005,E059	2
chr7	148300045	148300115	E017	1
chr7	148300116	148300168	E083	1
chr7	148301239	148301289	E021	1
chr7	148302413	148302554	E003,E005,E021,E093	4
chr7	148302568	148302758	E005,E021,E022,E046,E086	5
chr7	148303126	148303192	E021	1
chr7	148303218	148303268	E046	1
chr7	148303464	148303514	E022	1
chr7	148303949	148303999	E022	1
chr7	148304048	148304856	E003,E004,E005,E006,E007,E008,E021,E022,E034,E086,E091,E093,E117,E123	14
chr7	148304986	148305036	E021	1
chr7	148305064	148305255	E005	1
chr7	148305268	148305341	E007,E022	2
chr7	148305581	148305693	E021,E119	2
chr7	148305971	148306151	E005,E021,E090	3
chr7	148306213	148307214	E003,E005,E017,E021,E022,E083,E086,E088,E089,E090,E092,E097,E123,E125,E128	15
chr7	148308034	148308170	E008,E021,E032	3
chr7	148308299	148308387	E093	1
chr7	148308657	148309249	E003,E004,E005,E008,E021,E022,E033,E082,E091,E093,E109,E124	12
chr7	148309771	148309863	E119	1
chr7	148310348	148310388	E086	1
chr7	148311269	148311408	E021,E034,E051,E114	4
chr7	148311447	148311497	E090	1
chr7	148311717	148311800	E021	1
chr7	148312592	148312767	E118	1
chr7	148313330	148313437	E124	1
chr7	148313729	148313938	E029,E032,E050,E051,E086,E124	6
chr7	148315205	148315594	E022,E029,E046,E081,E124	5
chr7	148316365	148316472	E050,E124	2
chr7	148317389	148317457	E114,E124	2
chr7	148317708	148318439	E005,E006,E021,E028,E029,E046,E050,E057,E080,E081,E091,E093,E094,E100,E109,E114,E116,E117,E118,E119,E123,E124	22
chr7	148318702	148318982	E008,E021,E081,E082,E093,E124	6
chr7	148319465	148319728	E081,E082	2
chr7	148319860	148320488	E003,E005,E007,E021,E022,E029,E046,E050,E051,E055,E059,E080,E081,E082,E086,E088,E089,E090,E091,E092,E093,E100,E109,E120,E121,E124,E125,E126,E127	29
chr7	148320628	148321560	E004,E005,E006,E017,E028,E029,E046,E050,E055,E056,E057,E059,E080,E081,E082,E088,E089,E091,E093,E097,E100,E119,E120,E121,E123,E124,E125,E126,E128	29
chr7	148321637	148322360	E021,E034,E059,E080,E082,E086,E089,E092,E093,E100,E120,E121,E123,E124,E125,E126,E128	17
chr7	148322407	148322973	E059,E080,E081,E082,E083,E086,E088,E089,E090,E097,E100,E120,E121,E123,E124	15
chr7	148323146	148323365	E082,E083,E086,E123	4
chr7	148323775	148323825	E093	1
chr7	148324039	148324477	E021,E022,E050,E051,E059,E093,E100,E116,E117,E124	10
chr7	148324650	148324850	E004	1
chr7	148325215	148325351	E093,E123	2
chr7	148325392	148325495	E022	1
chr7	148325756	148326675	E005,E007,E033,E034,E046,E050,E051,E080,E082,E086,E089,E093,E109,E116	14
chr7	148326762	148326802	E034	1
chr7	148327242	148327598	E029,E046,E081,E082,E124	5
chr7	148327776	148327850	E046	1
chr7	148327999	148328049	E046	1
chr7	148328321	148328417	E034	1
chr7	148329152	148329192	E034	1
chr7	148329855	148330056	E059	1
chr7	148330291	148331167	E028,E029,E033,E034,E046,E050,E051,E057,E086,E088,E093,E100,E119,E120,E121,E124,E128	17
chr7	148331284	148331348	E124	1
chr7	148331685	148331735	E021	1
chr7	148332026	148332185	E028,E057,E080,E091,E097	5
chr7	148332396	148332476	E123	1
chr7	148332543	148332630	E021,E022	2
chr7	148332764	148332868	E116	1
chr7	148333169	148333219	E046	1
chr7	148333489	148333669	E021,E022,E055,E056,E059,E123,E126	7
chr7	148333711	148333761	E021	1
chr7	148333817	148333927	E021,E034	2
chr7	148334391	148334431	E086	1
chr7	148334537	148334646	E083,E123	2
chr7	148335539	148335579	E086	1
chr7	148335787	148335827	E086	1
chr7	148335931	148335985	E033	1
chr7	148337987	148338057	E091,E120	2
chr7	148338079	148338484	E005,E028,E034,E055,E056,E057,E059,E091,E093,E100,E120,E126	12
chr7	148338526	148338715	E003,E059	2
chr7	148338965	148339304	E003,E100,E123	3
chr7	148340191	148340314	E021,E046	2
chr7	148340420	148340535	E022,E056,E086,E123	4
chr7	148340891	148341008	E046	1
chr7	148341123	148341177	E127	1
chr7	148342579	148342629	E017	1
chr7	148342834	148342888	E051	1
chr7	148342930	148342974	E097	1
chr7	148343000	148343301	E004,E028,E029,E123,E124	5
chr7	148344113	148344167	E126	1
chr7	148345720	148345783	E098	1
chr7	148346347	148346481	E022,E082	2
chr7	148346530	148346683	E004,E007,E082	3
chr7	148346685	148346735	E021	1
chr7	148346757	148346807	E082	1
chr7	148347254	148348054	E003,E004,E005,E006,E017,E022,E028,E055,E056,E057,E059,E114,E119,E120,E121,E122,E125,E126,E127,E128	20
chr7	148348345	148348494	E004,E121,E126,E128	4
chr7	148349364	148349414	E121	1
chr7	148349819	148349869	E032	1
chr7	148349997	148350037	E086	1
chr7	148350266	148350337	E021	1
chr7	148350429	148350487	E093	1
chr7	148350585	148350655	E118	1
chr7	148350867	148350917	E022	1
chr7	148351719	148351769	E007	1
chr7	148351971	148352021	E090	1
chr7	148352858	148352957	E022	1
chr7	148353692	148353782	E021	1
chr7	148354343	148354399	E022,E114	2
chr7	148354525	148354575	E022	1
chr7	148354812	148354892	E119	1
chr7	148355298	148355378	E123	1
chr7	148355447	148355538	E021,E123	2
chr7	148356067	148356143	E021,E086	2
chr7	148356618	148356698	E123	1
chr7	148356786	148356907	E003,E004,E005,E006,E007,E008,E017,E021,E022,E028,E029,E034,E046,E050,E051,E055,E056,E057,E080,E081,E082,E083,E085,E086,E089,E090,E091,E092,E093,E094,E097,E098,E100,E109,E118	35
chr7	148356984	148357045	E022	1
chr7	148357051	148357160	E123	1
chr7	148357505	148357887	E081,E082,E121	3
chr7	148358861	148359009	E034,E080,E082,E109	4
chr7	148359545	148360159	E006,E022,E028,E056,E059,E081,E093,E120,E121,E123	10
chr7	148360673	148360782	E021	1
chr7	148360824	148361844	E003,E005,E007,E017,E021,E022,E059,E080,E081,E082,E083,E086,E088,E089,E090,E097,E098,E100,E120,E121,E122,E123,E125,E126,E128	25
chr7	148361912	148361981	E097	1
chr7	148362211	148362750	E123,E125,E126,E128	4
chr7	148363886	148363940	E056	1
chr7	148363988	148364049	E082	1
chr7	148364382	148364582	E003,E034,E098,E123,E126	5
chr7	148364731	148364811	E123	1
chr7	148364843	148364996	E050,E051	2
chr7	148365167	148365231	E124	1
chr7	148365882	148366001	E033,E093	2
chr7	148366073	148366138	E091	1
chr7	148366210	148366289	E017	1
chr7	148366808	148366866	E021	1
chr7	148367071	148367736	E017,E022,E050,E051,E056,E057,E122,E123,E126,E127	10
chr7	148367763	148368190	E050,E051,E056,E083,E089,E093	6
chr7	148368341	148368392	E093	1
chr7	148368566	148368646	E123	1
chr7	148368899	148368985	E022	1
chr7	148369031	148369544	E021,E022,E028,E051,E057,E091,E114,E121,E123,E125,E127	11
chr7	148371498	148371634	E091	1
chr7	148371747	148372348	E005,E021,E022,E083,E091	5
chr7	148372596	148372676	E123	1
chr7	148372895	148372949	E127	1
chr7	148373033	148373083	E021	1
chr7	148373088	148373138	E082	1
chr7	148373247	148373297	E021	1
chr7	148373554	148373714	E022,E028	2
chr7	148373758	148373829	E005	1
chr7	148374313	148374367	E127	1
chr7	148375179	148375259	E123	1
chr7	148375585	148375658	E093	1
chr7	148377161	148377215	E081	1
chr7	148381402	148381865	E003,E017,E021,E022,E032,E050,E080,E083,E086,E088,E092,E118,E123	13
chr7	148382793	148382929	E119	1
chr7	148383089	148383261	E007,E082,E092,E123	4
chr7	148383263	148383684	E007,E021,E022,E086,E091,E124	6
chr7	148383856	148383926	E034,E046	2
chr7	148384071	148384121	E051	1
chr7	148384609	148384952	E017,E059,E125,E128	4
chr7	148385331	148385542	E088	1
chr7	148385579	148386049	E007,E017,E055,E086,E088,E098,E100,E120,E125,E126,E128	11
chr7	148386065	148386151	E022,E088	2
chr7	148386724	148386764	E086	1
chr7	148386870	148387043	E122,E123,E127	3
chr7	148387244	148387326	E123	1
chr7	148387484	148387618	E123,E124	2
chr7	148388025	148388095	E046	1
chr7	148389105	148389165	E021	1
chr7	148389262	148389429	E051,E059,E084,E123	4
chr7	148389516	148389566	E032	1
chr7	148390289	148390329	E086	1
chr7	148390745	148390809	E124	1
chr7	148391071	148391139	E100	1
chr7	148391247	148391399	E029,E034	2
chr7	148392384	148392530	E034,E086,E093	3
chr7	148392726	148392776	E084	1
chr7	148392801	148393527	E006,E007,E017,E028,E029,E032,E034,E046,E050,E055,E056,E057,E080,E091,E093,E094,E097,E109,E117,E123,E126,E127	22
chr7	148393558	148393598	E034	1
chr7	148393606	148393750	E055,E123	2
chr7	148393830	148399200	E003,E004,E005,E006,E007,E008,E017,E021,E022,E028,E029,E032,E033,E034,E046,E050,E051,E055,E056,E057,E059,E080,E081,E082,E083,E084,E085,E086,E088,E089,E090,E091,E092,E093,E094,E097,E098,E100,E109,E114,E116,E117,E118,E119,E120,E121,E122,E123,E124,E125,E126,E127,E128	53
chr7	148399210	148399287	E080	1
chr7	148399525	148400734	E004,E007,E008,E017,E021,E028,E032,E034,E051,E055,E056,E057,E059,E080,E086,E093,E097,E098,E100,E116,E120,E122,E123,E125,E126,E127,E128	27
chr7	148401052	148401106	E033	1
chr7	148401107	148401187	E123	1
chr7	148401345	148401537	E090,E123	2
chr7	148401588	148401693	E034,E116,E127	3
chr7	148401709	148402368	E004,E021,E033,E082,E083,E086,E093,E123	8
chr7	148402620	148402756	E004,E086,E127	3
chr7	148402775	148403059	E004,E008,E021,E123	4
chr7	148403264	148404055	E003,E021,E032,E034,E091,E093,E109,E114,E116,E118,E121,E123,E127	13
chr7	148404152	148404202	E082	1
chr7	148404739	148404789	E051	1
chr7	148404922	148405919	E003,E004,E005,E006,E007,E008,E017,E021,E022,E029,E032,E034,E046,E050,E051,E080,E081,E082,E083,E086,E088,E090,E091,E092,E093,E100,E116,E123,E124,E127	30
chr7	148406178	148406441	E017,E021,E050,E081,E082,E083,E086,E088,E089,E090,E092,E123	12
chr7	148406917	148406983	E003,E022,E091	3
chr7	148407593	148407868	E005,E091	2
chr7	148408287	148408367	E116	1
chr7	148408385	148409211	E008,E022,E032,E033,E050,E051,E083,E086,E091,E092,E093,E116,E124	13
chr7	148409526	148409580	E081	1
chr7	148409696	148410419	E022,E028,E034,E080,E083,E086,E088,E091,E094,E098,E100,E116,E119,E120,E121,E123,E125,E126,E127,E128	20
chr7	148410429	148410574	E086,E091,E097,E123,E124	5
chr7	148410608	148410696	E006,E127	2
chr7	148411691	148411831	E034,E123	2
chr7	148411973	148412147	E021,E123	2
chr7	148412182	148412512	E003,E022,E028,E100,E119,E123,E126,E127	8
chr7	148412630	148412800	E123	1
chr7	148413003	148413333	E007,E046,E055,E123,E126	5
chr7	148413355	148413608	E123,E127	2
chr7	148413696	148414135	E008,E091,E116,E123,E125	5
chr7	148414383	148415281	E004,E005,E021,E028,E032,E057,E083,E086,E091,E100,E123	11
chr7	148415470	148415524	E127	1
chr7	148415552	148415663	E055,E056,E126	3
chr7	148415689	148415739	E055	1
chr7	148415983	148416068	E021	1
chr7	148416584	148419646	E003,E004,E006,E017,E022,E032,E033,E034,E046,E050,E051,E055,E056,E059,E080,E082,E083,E085,E088,E089,E090,E091,E093,E094,E100,E116,E119,E120,E121,E123,E124,E126,E128	33
chr7	148419662	148419716	E100	1
chr7	148419718	148420670	E003,E021,E033,E034,E046,E050,E051,E055,E056,E059,E080,E082,E083,E086,E088,E089,E090,E091,E092,E093,E097,E098,E100,E109,E116,E117,E118,E120,E121,E123,E124,E125,E126,E128	34
chr7	148420731	148420785	E094	1
chr7	148420933	148421235	E003,E006,E008,E017,E055,E056,E088,E093,E118,E119,E120,E123,E124,E126	14
chr7	148421425	148421792	E021,E022,E051,E059,E093,E100	6
chr7	148421798	148421848	E021	1
chr7	148422295	148422597	E032,E050,E081,E083,E086,E088,E093,E097	8
chr7	148422714	148422793	E021	1
chr7	148422833	148422893	E005	1
chr7	148422979	148423059	E123	1
chr7	148423532	148423979	E021,E029,E033,E034,E046,E050,E051,E059,E093,E123,E127	11
chr7	148424103	148424179	E046	1
chr7	148424548	148425637	E003,E004,E005,E007,E022,E028,E034,E046,E050,E056,E057,E091,E093,E100,E116,E121,E123,E124,E125,E127	20
chr7	148425909	148426151	E007,E046,E093,E123	4
chr7	148426366	148426501	E055,E094,E123	3
chr7	148426691	148426771	E123	1
chr7	148426860	148426986	E081,E082,E088	3
chr7	148427138	148427295	E093,E118,E120,E123	4
chr7	148427315	148427365	E017	1
chr7	148427445	148427932	E006,E017,E055,E056,E093,E116,E117,E119,E120,E121,E123,E125,E128	13
chr7	148428301	148428477	E123	1
chr7	148428799	148428874	E046	1
chr7	148429182	148429235	E114	1
chr7	148429513	148429567	E100	1
chr7	148429645	148429730	E021,E123	2
chr7	148430047	148430340	E004,E022,E083,E094,E119,E123,E125,E127,E128	9
chr7	148430480	148430534	E127	1
chr7	148430573	148430957	E006,E028,E059,E081,E082,E083,E088,E089,E090,E093,E100,E121,E122,E125,E126,E127	16
chr7	148431005	148431134	E006,E017	2
chr7	148431290	148431447	E050,E082,E086	3
chr7	148431560	148431649	E086,E121	2
chr7	148431824	148431895	E114	1
chr7	148431996	148432046	E021	1
chr7	148432266	148432448	E003,E086,E089	3
chr7	148432682	148432738	E082	1
chr7	148432798	148432921	E017,E033,E123	3
chr7	148433507	148433557	E051	1
chr7	148433652	148433742	E021	1
chr7	148433767	148433839	E097	1
chr7	148434048	148434250	E088,E123	2
chr7	148434261	148434311	E032	1
chr7	148434547	148434601	E056	1
chr7	148435119	148435186	E033	1
chr7	148435231	148435321	E034,E089	2
chr7	148435350	148435447	E029,E098,E123,E127	4
chr7	148435563	148435682	E123	1
chr7	148435973	148436761	E005,E006,E017,E022,E056,E057,E080,E083,E088,E089,E090,E100,E109,E117,E120,E121,E123,E128	18
chr7	148437936	148438042	E022,E100,E124	3
chr7	148438118	148438254	E123	1
chr7	148438257	148438297	E086	1
chr7	148438434	148438484	E021	1
chr7	148439417	148439590	E021,E080,E109,E114,E116,E128	6
chr7	148440253	148440303	E114	1
chr7	148440428	148440597	E021,E022,E033	3
chr7	148441036	148441086	E021	1
chr7	148441467	148441708	E032,E123	2
chr7	148442103	148442241	E017,E123,E124	3
chr7	148442406	148442540	E003,E021,E034,E050,E086	5
chr7	148442664	148442714	E021	1
chr7	148442984	148443317	E003,E007,E021,E022,E050	5
chr7	148443380	148443614	E007,E021,E100,E119,E121,E125,E127	7
chr7	148443689	148443744	E021,E022	2
chr7	148443764	148443826	E125	1
chr7	148443977	148444057	E008	1
chr7	148444065	148444131	E004	1
chr7	148444258	148444813	E003,E004,E005,E007,E008,E021,E022,E028,E032,E033,E034,E046,E050,E057,E080,E082,E084,E085,E086,E088,E091,E092,E093,E114,E116,E118,E123,E127	28
chr7	148444885	148445011	E123	1
chr7	148445165	148445225	E003	1
chr7	148446696	148447069	E032,E080,E083,E086,E100,E123	6
chr7	148447099	148447159	E004	1
chr7	148447221	148447339	E116	1
chr7	148447821	148447956	E086,E119,E123	3
chr7	148448149	148448193	E080	1
chr7	148450301	148450890	E006,E017,E050,E051,E080,E119,E120,E121,E123,E125,E128	11
chr7	148451048	148451153	E086	1
chr7	148451921	148451971	E114	1
chr7	148452121	148452295	E022,E046,E089,E100,E116	5
chr7	148452301	148452499	E083,E123	2
chr7	148452936	148452992	E022	1
chr7	148453057	148453111	E127	1
chr7	148453113	148453167	E033	1
chr7	148453266	148453353	E097	1
chr7	148453716	148453786	E118	1
chr7	148454106	148454146	E086	1
chr7	148454191	148454279	E127	1
chr7	148454583	148454637	E100	1
chr7	148454894	148454944	E022	1
chr7	148454967	148455153	E032,E086,E123	3
chr7	148455759	148455809	E032	1
chr7	148456965	148457042	E098	1
chr7	148457619	148457754	E123	1
chr7	148458020	148458161	E004,E093	2
chr7	148458617	148458873	E017,E089,E091,E093,E120,E121	6
chr7	148458881	148458931	E022	1
chr7	148458995	148459048	E017	1
chr7	148459154	148459239	E089,E097	2
chr7	148459613	148459711	E033,E123	2
chr7	148460382	148460472	E022,E086,E088,E098	4
chr7	148460498	148460601	E006	1
chr7	148460661	148461157	E006,E017,E056,E059,E088,E123	6
chr7	148461313	148461656	E021,E080,E086,E114	4
chr7	148462892	148462946	E127	1
chr7	148463007	148463067	E007	1
chr7	148463610	148463660	E007	1
chr7	148463931	148463985	E100	1
chr7	148464150	148464262	E114,E123,E127	3
chr7	148464808	148465021	E034,E055,E081,E082	4
chr7	148465138	148465242	E021,E055,E081,E082,E086	5
chr7	148465420	148465470	E017	1
chr7	148466028	148466078	E021	1
chr7	148466121	148466200	E022,E034	2
chr7	148466674	148466714	E034	1
chr7	148466746	148466806	E122	1
chr7	148467131	148467181	E022	1
chr7	148467299	148467349	E050	1
chr7	148467411	148467461	E055	1
chr7	148467664	148467780	E021	1
chr7	148468493	148468543	E055	1
chr7	148468676	148468840	E003,E080	2
chr7	148468847	148468906	E017,E055	2
chr7	148469054	148469111	E080	1
chr7	148469528	148470189	E004,E005,E006,E017,E021,E022,E028,E029,E033,E034,E046,E050,E055,E056,E057,E059,E080,E086,E091,E093,E094,E100,E114,E117,E119,E120,E121,E122,E125,E126,E127,E128	32
chr7	148470236	148470296	E004	1
chr7	148470384	148470892	E004,E006,E021,E032,E033,E034,E046,E050,E051,E059,E080,E081,E086,E089,E093,E097,E100,E109,E116,E119,E123,E125,E128	23
chr7	148470900	148471052	E034,E046,E080,E083	4
chr7	148471073	148471154	E125	1
chr7	148471228	148471347	E093,E123	2
chr7	148471352	148471459	E128	1
chr7	148471469	148471612	E034,E059,E122,E123,E127	5
chr7	148471664	148471737	E046	1
chr7	148471751	148471990	E017,E021,E022,E033,E086,E091,E100	7
chr7	148472034	148472266	E021,E033,E034,E050,E123	5
chr7	148472360	148472426	E046	1
chr7	148472482	148472532	E046	1
chr7	148472536	148472620	E123	1
chr7	148472661	148472759	E123	1
chr7	148473868	148473949	E080,E082,E086	3
chr7	148474067	148474117	E090	1
chr7	148474235	148474307	E022	1
chr7	148474327	148474367	E034	1
chr7	148474837	148474907	E100	1
chr7	148475372	148475455	E046	1
chr7	148476043	148476093	E082	1
chr7	148477609	148477741	E022,E114,E123	3
chr7	148477872	148478002	E123	1
chr7	148478519	148478574	E100	1
chr7	148478753	148478823	E118	1
chr7	148478991	148479218	E082,E093,E100,E119	4
chr7	148479507	148479584	E127	1
chr7	148479933	148480577	E021,E022,E055,E056,E080,E081,E083,E086,E088,E089,E090,E091,E118,E126	14
chr7	148480849	148480909	E125	1
chr7	148480920	148481521	E017,E028,E057,E088,E091,E119,E123,E127	8
chr7	148482073	148482267	E080	1
chr7	148482931	148483013	E005	1
chr7	148483238	148483343	E123	1
chr7	148483672	148483726	E098	1
chr7	148484018	148484068	E083	1
chr7	148484578	148484633	E021,E086	2
chr7	148484652	148485329	E017,E080,E083,E086,E088,E092,E114,E123,E128	9
chr7	148485668	148485754	E021,E127	2
chr7	148485798	148485852	E120	1
chr7	148485925	148486012	E022	1
chr7	148486117	148486214	E080,E123	2
chr7	148486376	148486633	E080,E127	2
chr7	148486819	148487742	E032,E034,E080,E083,E086,E091,E123	7
chr7	148487802	148487852	E088	1
chr7	148488070	148488266	E022,E050,E119,E123	4
chr7	148488418	148489026	E080,E086,E100,E123	4
chr7	148490214	148490268	E100	1
chr7	148490514	148491160	E080,E100,E123,E127	4
chr7	148492246	148492364	E021	1
chr7	148493095	148493190	E126	1
chr7	148493460	148493587	E046,E126	2
chr7	148493705	148493755	E083	1
chr7	148493829	148494337	E021,E032,E059,E080,E083,E097,E114	7
chr7	148494646	148494734	E006,E088	2
chr7	148495865	148495960	E022	1
chr7	148495978	148496032	E127	1
chr7	148496158	148496208	E022	1
chr7	148496279	148496329	E021	1
chr7	148496347	148496590	E021,E123,E124	3
chr7	148496594	148496648	E034	1
chr7	148496677	148496797	E022	1
chr7	148496850	148497059	E007,E034,E091,E123	4
chr7	148497066	148498088	E003,E008,E021,E022,E032,E046,E081,E082,E089,E090,E097,E098,E100,E118,E120,E121,E123,E125,E126	19
chr7	148498222	148498262	E086	1
chr7	148498265	148498319	E098	1
chr7	148498386	148498430	E097	1
chr7	148498432	148498701	E021,E022,E083,E086,E091,E097,E118	7
chr7	148498778	148498857	E083,E089,E118,E128	4
chr7	148498879	148499004	E034,E114	2
chr7	148499220	148499319	E022,E118	2
chr7	148499354	148499411	E021	1
chr7	148499465	148499595	E003,E083,E089	3
chr7	148499964	148500143	E021,E022,E097	3
chr7	148500148	148500202	E127	1
chr7	148500283	148501134	E003,E008,E021,E022,E029,E034,E080,E086,E088,E089,E097,E122,E123	13
chr7	148501333	148501422	E032,E123	2
chr7	148501465	148502266	E021,E028,E046,E059,E083,E090,E100,E123,E125	9
chr7	148502294	148502442	E021,E097,E123	3
chr7	148502456	148502610	E032,E034,E080,E123	4
chr7	148502864	148502914	E034,E083	2
chr7	148502929	148503765	E003,E004,E022,E032,E033,E034,E046,E083,E086,E091,E114,E123,E125	13
chr7	148503830	148503955	E022,E034,E051,E086,E091	5
chr7	148503961	148504340	E082,E086,E118,E123	4
chr7	148504392	148504898	E022,E055,E056,E080,E083,E086,E089,E120,E121,E123,E126,E127	12
chr7	148504950	148505103	E029,E046,E083,E086,E088,E092,E097	7
chr7	148505194	148505834	E007,E017,E022,E029,E032,E046,E086,E114,E118,E121,E123,E127	12
chr7	148506098	148506195	E034,E046	2
chr7	148506238	148506308	E021,E093	2
chr7	148506564	148506615	E051	1
chr7	148506953	148507474	E003,E004,E005,E006,E007,E008,E021,E022,E034,E055,E056,E080,E082,E083,E086,E090,E091,E092,E093,E098,E114,E123	22
chr7	148507629	148507679	E090	1
chr7	148508375	148508425	E082	1
chr7	148508516	148508570	E100	1
chr7	148508707	148508757	E007	1
chr7	148508869	148508919	E034	1
chr7	148509034	148509142	E021,E123	2
chr7	148509276	148509417	E005,E022,E080,E091	4
chr7	148509463	148509543	E119	1
chr7	148509576	148509799	E032,E034,E123	3
chr7	148509939	148510057	E034,E123	2
chr7	148510153	148510382	E033,E122,E123	3
chr7	148510517	148510758	E032,E122,E123	3
chr7	148510995	148511149	E029,E034,E080,E116	4
chr7	148511159	148511235	E022,E080	2
chr7	148511271	148511315	E080	1
chr7	148511449	148511499	E032	1
chr7	148511765	148511975	E046,E050,E055,E080,E123	5
chr7	148512067	148512337	E034,E080,E091,E093,E114,E123	6
chr7	148512402	148512608	E059,E090,E092,E093	4
chr7	148512671	148513036	E003,E022,E028,E032,E033,E057,E059,E109,E123	9
chr7	148513273	148513376	E082,E123	2
chr7	148513747	148513928	E082,E127,E128	3
chr7	148514679	148514834	E006,E022,E032,E121	4
chr7	148514900	148514950	E021	1
chr7	148515078	148515128	E021	1
chr7	148515549	148515989	E006,E032,E046,E056,E080,E120,E122,E128	8
chr7	148516303	148516727	E004,E007,E022,E032,E051,E080,E083	7
chr7	148516756	148516806	E114	1
chr7	148516825	148517611	E003,E006,E017,E022,E028,E055,E056,E057,E059,E080,E097,E114,E117,E120,E121,E122,E123,E125,E126,E127,E128	21
chr7	148518014	148518511	E006,E033,E091,E123,E125,E128	6
chr7	148518587	148518916	E021,E022,E080,E123	4
chr7	148518957	148519017	E006	1
chr7	148519066	148519113	E080	1
chr7	148519223	148519287	E124	1
chr7	148519398	148519448	E121	1
chr7	148520327	148520451	E123	1
chr7	148521489	148521723	E050,E123	2
chr7	148522397	148523148	E088,E092,E123,E126,E127	5
chr7	148523952	148524046	E123	1
chr7	148524117	148524749	E021,E114,E123	3
chr7	148524811	148524907	E123	1
chr7	148524911	148524951	E086	1
chr7	148525961	148526617	E050,E123	2
chr7	148526946	148527125	E123	1
chr7	148527448	148527537	E089	1
chr7	148527736	148528049	E032,E123	2
chr7	148528122	148528164	E034	1
chr7	148528287	148528442	E082,E123	2
chr7	148528507	148528623	E080,E088,E123	3
chr7	148529018	148529078	E046	1
chr7	148529132	148529622	E046,E080,E123	3
chr7	148529746	148529955	E034,E051,E123,E124	4
chr7	148530763	148530938	E123	1
chr7	148531042	148531122	E123	1
chr7	148531536	148531732	E123,E126	2
chr7	148531822	148531866	E080	1
chr7	148531883	148531962	E021,E034	2
chr7	148532072	148532199	E119	1
chr7	148532346	148532396	E114	1
chr7	148532423	148532552	E022,E097,E123	3
chr7	148532953	148533013	E006	1
chr7	148533085	148533254	E007,E017,E050,E055,E056,E100,E123	7
chr7	148533705	148533928	E050,E057,E123,E124	4
chr7	148533945	148534139	E082,E123	2
chr7	148534189	148534239	E021	1
chr7	148534276	148534361	E123	1
chr7	148534396	148534600	E051,E080,E123,E127	4
chr7	148534916	148535103	E091,E123	2
chr7	148535157	148535391	E082,E091,E123	3
chr7	148535405	148535456	E091	1
chr7	148535527	148535607	E008	1
chr7	148535643	148535745	E123	1
chr7	148535759	148535809	E051	1
chr7	148536008	148536450	E029,E032,E033,E034,E046,E050,E051,E085,E092,E093,E109,E116,E123,E124	14
chr7	148536484	148536534	E085	1
chr7	148536839	148537236	E006,E017,E028,E029,E034,E046,E055,E056,E057,E088,E100,E117,E119,E120,E123,E124,E125,E126	18
chr7	148537719	148537904	E123	1
chr7	148537912	148537992	E119	1
chr7	148538314	148538859	E033,E046,E050,E119,E123,E127	6
chr7	148539111	148539196	E123	1
chr7	148539284	148539631	E034,E123	2
chr7	148539820	148539956	E123	1
chr7	148540446	148540621	E034,E123	2
chr7	148541041	148541111	E118	1
chr7	148541206	148541256	E022	1
chr7	148541344	148541608	E034,E086,E123	3
chr7	148541757	148541858	E046,E123	2
chr7	148541923	148542019	E055,E056,E125,E126	4
chr7	148542048	148542131	E109	1
chr7	148542177	148542257	E123	1
chr7	148542412	148543084	E017,E022,E080,E086,E109,E123,E127	7
chr7	148543174	148543296	E017,E055,E056,E080,E120,E126,E128	7
chr7	148543462	148543706	E034,E055,E056,E083,E090,E123,E124,E126	8
chr7	148543736	148544524	E033,E034,E046,E050,E051,E055,E056,E059,E080,E081,E083,E086,E090,E093,E109,E122,E123,E126	18
chr7	148544613	148545897	E003,E004,E006,E007,E008,E021,E022,E029,E032,E034,E046,E050,E051,E055,E056,E080,E081,E082,E083,E088,E093,E121,E122,E123	24
chr7	148545952	148546046	E083	1
chr7	148546240	148547194	E003,E004,E006,E007,E008,E021,E032,E033,E046,E055,E080,E083,E084,E088,E089,E090,E092,E121,E123,E125,E126	21
chr7	148547589	148549060	E003,E008,E021,E032,E034,E050,E051,E083,E090,E093,E123,E124	12
chr7	148549127	148549953	E017,E029,E032,E046,E056,E080,E083,E097,E100,E109,E116,E121,E122,E123,E125,E126,E127	17
chr7	148549993	148550144	E021,E034,E123	3
chr7	148550449	148550655	E007,E123	2
chr7	148550696	148550776	E123	1
chr7	148551035	148551135	E034,E123	2
chr7	148551793	148551922	E088,E089,E123	3
chr7	148552037	148552606	E032,E046,E055,E056,E059,E080,E081,E082,E083,E086,E088,E089,E090,E109,E123,E126	16
chr7	148553090	148554538	E003,E004,E005,E006,E007,E008,E017,E021,E022,E028,E029,E032,E033,E034,E046,E050,E051,E055,E056,E057,E059,E080,E082,E083,E084,E085,E086,E088,E089,E090,E091,E092,E093,E094,E097,E098,E100,E109,E114,E116,E117,E118,E119,E120,E121,E122,E123,E124,E125,E126,E127,E128	52
chr7	148555674	148555917	E090,E123	2
chr7	148555933	148556261	E022,E034,E123	3
chr7	148556657	148556868	E003,E051,E086,E093	4
chr7	148556882	148557031	E123	1
chr7	148557449	148557601	E084,E123	2
chr7	148557691	148557943	E022,E083,E085,E086,E109	5
chr7	148558023	148558077	E127	1
chr7	148558777	148558850	E021,E083,E088	3
chr7	148559030	148559973	E003,E017,E021,E055,E056,E081,E082,E086,E088,E090,E093,E123,E126,E127	14
chr7	148560500	148561506	E005,E007,E021,E034,E046,E055,E059,E083,E084,E085,E086,E088,E109,E116,E118,E122,E123,E127	18
chr7	148561648	148561707	E021	1
chr7	148561842	148561892	E046	1
chr7	148561990	148562040	E022	1
chr7	148562086	148562236	E032,E033,E046,E082,E093,E123	6
chr7	148562276	148562811	E004,E005,E021,E022,E032,E033,E086,E088,E091,E093,E109,E116,E123,E124,E127	15
chr7	148562879	148562971	E032	1
chr7	148563006	148563258	E032,E034,E123	3
chr7	148563319	148563437	E003,E032,E086,E116	4
chr7	148563465	148563519	E127	1
chr7	148564536	148564586	E032	1
chr7	148564589	148565903	E004,E008,E021,E032,E033,E050,E051,E059,E080,E082,E086,E090,E093,E116,E123,E124	16
chr7	148566054	148566369	E123	1
chr7	148566467	148567115	E046,E093,E116,E123,E124	5
chr7	148567170	148567365	E017,E051,E055,E056,E080,E126	6
chr7	148567855	148568420	E034,E050,E123	3
chr7	148568473	148568588	E123	1
chr7	148568747	148568820	E021	1
chr7	148568910	148569032	E123	1
chr7	148569123	148569208	E123	1
chr7	148569235	148569619	E029,E046,E088,E092,E093,E116,E123,E124,E126	9
chr7	148569951	148570320	E022,E093,E123	3
chr7	148570626	148571270	E034,E055,E123,E127	4
chr7	148571322	148571402	E119	1
chr7	148571405	148571675	E004,E021,E022,E034,E116,E123	6
chr7	148572380	148572460	E123	1
chr7	148572510	148573015	E006,E022,E034,E050,E082,E093,E119,E123,E124	9
chr7	148573359	148573609	E017,E033,E084,E093,E116,E123	6
chr7	148573684	148574047	E032,E123	2
chr7	148574138	148574219	E123	1
chr7	148574312	148574438	E034,E123	2
chr7	148574521	148575061	E004,E083,E093,E116,E123	5
chr7	148575186	148575423	E116,E123	2
chr7	148575468	148575548	E123	1
chr7	148576888	148577007	E003,E116	2
chr7	148577023	148577294	E093,E116,E123,E127	4
chr7	148577461	148577541	E116	1
chr7	148577602	148578511	E032,E033,E034,E055,E057,E083,E116,E117,E123,E127	10
chr7	148578579	148582638	E003,E004,E005,E006,E007,E008,E017,E021,E022,E028,E029,E032,E033,E034,E046,E050,E051,E055,E056,E057,E059,E080,E081,E082,E083,E084,E085,E086,E088,E089,E090,E091,E092,E093,E094,E097,E098,E100,E109,E114,E116,E117,E118,E119,E120,E121,E122,E123,E124,E125,E126,E127,E128	53
chr7	148582874	148583200	E032,E034,E093,E097,E109,E123,E127	7
chr7	148583279	148583329	E093	1
chr7	148583469	148583747	E021,E034,E046,E089,E116,E119,E123	7
chr7	148583912	148584018	E116	1
chr7	148584032	148584087	E033	1
chr7	148584258	148584317	E086	1
chr7	148584531	148584571	E034	1
chr7	148584690	148584770	E123	1
chr7	148584838	148584918	E021,E123	2
chr7	148585108	148585158	E022	1
chr7	148585300	148585463	E119,E123	2
chr7	148585886	148585936	E032	1
chr7	148586059	148586242	E123	1
chr7	148586759	148587230	E046,E055,E123,E126	4
chr7	148587311	148587568	E123	1
chr7	148587861	148587941	E123	1
chr7	148588159	148588427	E081,E082,E089,E123	4
chr7	148588797	148588894	E123	1
chr7	148589748	148590024	E123	1
chr7	148590068	148590154	E123	1
chr7	148590274	148590378	E123	1
chr7	148590503	148590594	E123,E127	2
chr7	148590673	148590777	E086,E123	2
chr7	148590814	148590958	E123	1
chr7	148591008	148591155	E021,E034,E114	3
chr7	148591222	148591368	E123	1
chr7	148591405	148592214	E055,E056,E100,E123,E126	5
chr7	148592334	148592440	E123	1
chr7	148592581	148592631	E088	1
chr7	148592709	148592804	E021	1
chr7	148592841	148592881	E034	1
chr7	148592988	148593305	E017,E057,E123	3
chr7	148593639	148593719	E123	1
chr7	148594274	148594529	E007,E034,E123	3
chr7	148594533	148594593	E003	1
chr7	148595529	148595673	E123	1
chr7	148595794	148596847	E003,E007,E008,E021,E022,E033,E084,E086,E091,E093,E118,E121,E123	13
chr7	148596916	148597019	E123	1
chr7	148598018	148598798	E007,E028,E057,E118,E119,E121,E123,E126,E127	9
chr7	148599846	148599926	E123	1
chr7	148600161	148600241	E123	1
chr7	148600335	148600415	E123	1
chr7	148600459	148601084	E022,E046,E050,E123	4
chr7	148601299	148601426	E021,E123	2
chr7	148602216	148602843	E003,E004,E008,E017,E021,E022,E056,E057,E080,E086,E091,E092,E097,E114,E116,E117,E119,E120,E121,E123,E127	21
chr7	148603154	148603279	E005,E022,E034,E086	4
chr7	148603935	148604173	E022,E050,E123	3
chr7	148604197	148604387	E123,E126	2
chr7	148604434	148604538	E126	1
chr7	148604602	148604656	E126	1
chr7	148605270	148605435	E057,E086,E093,E114	4
chr7	148605459	148605515	E081	1
chr7	148605540	148605605	E003	1
chr7	148605632	148605802	E008	1
chr7	148605877	148606137	E007,E021	2
chr7	148606143	148606223	E123	1
chr7	148606259	148606299	E086	1
chr7	148606653	148606949	E007,E017,E021,E055,E084,E088,E091,E109,E119	9
chr7	148607770	148608033	E003,E006,E007,E034,E123,E124	6
chr7	148608093	148608177	E029,E086	2
chr7	148608684	148608931	E021,E028,E034,E051,E057,E092,E094,E098,E109,E114,E117,E119,E123,E127	14
chr7	148609012	148609150	E033,E034,E121	3
chr7	148609484	148609524	E034	1
chr7	148609578	148609676	E034,E086,E123	3
chr7	148609871	148609974	E034,E086,E114	3
chr7	148610021	148610944	E017,E021,E033,E034,E051,E055,E056,E057,E059,E086,E090,E093,E116,E117,E120,E121,E123,E125,E128	19
chr7	148610973	148612073	E004,E005,E006,E017,E022,E028,E032,E033,E034,E055,E056,E057,E082,E086,E090,E091,E092,E093,E094,E097,E100,E109,E114,E116,E117,E118,E119,E120,E121,E123,E124,E125,E126,E128	34
chr7	148612387	148612676	E022,E032,E033,E034,E046,E084,E109,E116,E124	9
chr7	148613168	148613823	E006,E017,E021,E055,E056,E085,E086,E088,E089,E090,E092,E097,E098,E120,E121,E123,E125,E126,E128	19
chr7	148613836	148613897	E121	1
chr7	148613996	148614049	E097	1
chr7	148614131	148614183	E097	1
chr7	148615413	148615607	E050,E093,E123	3
chr7	148615665	148615715	E022	1
chr7	148616199	148616249	E082	1
chr7	148616366	148616420	E127	1
chr7	148617082	148617248	E034,E116	2
chr7	148617560	148617649	E022,E116	2
chr7	148617946	148617996	E022	1
chr7	148618221	148618738	E004,E021,E022,E034,E059,E082,E093,E114,E120,E121,E123,E126	12
chr7	148618876	148618926	E022	1
chr7	148619035	148619258	E007,E034,E081,E082,E083,E088,E090,E094,E097,E109	10
chr7	148619266	148619316	E021	1
chr7	148619328	148619372	E097	1
chr7	148619555	148619637	E125	1
chr7	148620384	148620463	E086,E093	2
chr7	148620517	148620588	E034,E082	2
chr7	148620831	148620956	E034,E123	2
chr7	148621019	148621088	E093	1
chr7	148621150	148621369	E021,E083,E118	3
chr7	148622503	148622616	E082,E093,E123	3
chr7	148623028	148623150	E086,E093,E123	3
chr7	148623379	148623461	E086	1
chr7	148623898	148625035	E007,E021,E055,E056,E057,E080,E081,E082,E084,E086,E088,E089,E090,E092,E093,E097,E100,E109,E116,E120,E121,E123,E126	23
chr7	148625463	148625840	E004,E021,E022,E059,E086,E089,E125	7
chr7	148626263	148626825	E007,E008,E021,E022,E057,E080,E089,E090,E118,E124,E127	11
chr7	148626876	148626929	E021	1
chr7	148627615	148627713	E021,E022	2
chr7	148627767	148627839	E088	1
chr7	148627879	148627964	E090	1
chr7	148628151	148628227	E090,E098	2
chr7	148628295	148628348	E082,E090	2
chr7	148628380	148629133	E055,E089,E090,E123,E126	5
chr7	148629491	148629541	E089	1
chr7	148629554	148629604	E021	1
chr7	148629873	148629953	E119	1
chr7	148630402	148630517	E022	1
chr7	148630787	148630837	E022	1
chr7	148632558	148632608	E021	1
chr7	148632669	148632807	E021,E022	2
chr7	148633759	148633839	E123	1
chr7	148633948	148634032	E022	1
chr7	148634150	148634255	E034,E119	2
chr7	148635805	148635855	E022	1
chr7	148636251	148636882	E033,E034,E084,E085,E093,E100,E119,E123	8
chr7	148637123	148637182	E097	1
chr7	148637217	148639922	E003,E004,E005,E006,E007,E008,E017,E021,E022,E028,E029,E032,E033,E034,E046,E050,E051,E055,E056,E057,E059,E080,E081,E082,E083,E084,E085,E086,E088,E089,E090,E091,E092,E093,E094,E097,E098,E100,E109,E114,E116,E117,E118,E119,E120,E121,E122,E123,E124,E125,E126,E127,E128	53
chr7	148640277	148640457	E033,E050,E051,E097,E121	5
chr7	148640558	148640598	E086	1
chr7	148641828	148641968	E003,E097,E098	3
chr7	148642140	148642184	E097	1
chr7	148642309	148642922	E003,E004,E006,E007,E017,E021,E022,E032,E033,E046,E055,E056,E057,E081,E091,E097,E098,E100,E114,E116,E117,E118,E119,E120,E121,E125,E126,E127,E128	29
chr7	148642941	148643093	E100	1
chr7	148643191	148643241	E022	1
chr7	148643313	148643416	E100	1
chr7	148644073	148644225	E123	1
chr7	148644535	148644606	E118	1
chr7	148644758	148644838	E123	1
chr7	148645010	148645483	E021,E034,E046,E117,E123,E124	6
chr7	148645913	148646004	E119	1
chr7	148647662	148647791	E123	1
chr7	148647923	148648053	E123	1
chr7	148648995	148649402	E003,E021,E022,E123	4
chr7	148650055	148650301	E021,E123	2
chr7	148650324	148650405	E021	1
chr7	148651607	148651855	E021,E057,E086,E118	4
chr7	148651856	148652083	E021,E022,E118,E127	4
chr7	148653517	148653597	E123	1
chr7	148654268	148654318	E091	1
chr7	148654879	148655184	E055,E091,E123,E127	4
chr7	148655237	148655834	E021,E091,E123	3
chr7	148655938	148656466	E005,E021,E022,E084,E085,E091,E118,E123	8
chr7	148656678	148656758	E123	1
chr7	148656838	148656918	E123	1
chr7	148656987	148657047	E032	1
chr7	148657093	148657213	E091	1
chr7	148657253	148657406	E021,E089,E091,E100	4
chr7	148658328	148658378	E022	1
chr7	148658426	148658476	E007	1
chr7	148658858	148658925	E007	1
chr7	148659165	148659245	E032,E123	2
chr7	148659571	148662524	E003,E004,E005,E006,E007,E008,E017,E021,E022,E028,E029,E032,E033,E034,E046,E050,E051,E055,E056,E057,E059,E080,E081,E082,E083,E084,E085,E086,E088,E089,E090,E091,E092,E093,E094,E097,E098,E100,E109,E114,E116,E117,E118,E119,E120,E121,E122,E123,E124,E125,E126,E127,E128	53
chr7	148662688	148663560	E003,E005,E022,E032,E033,E034,E046,E051,E057,E091,E093,E097,E114,E116,E117,E118,E119,E121,E123,E126,E127	21
chr7	148663720	148664481	E003,E004,E005,E006,E007,E008,E017,E021,E022,E028,E029,E032,E033,E034,E046,E050,E051,E055,E056,E057,E059,E080,E081,E082,E083,E084,E085,E086,E088,E089,E090,E091,E092,E093,E094,E097,E098,E100,E109,E114,E116,E117,E118,E119,E120,E121,E122,E123,E124,E125,E126,E127,E128	53
chr7	148664578	148665066	E021,E022,E034,E050,E056,E088,E089,E090,E092,E093,E123	11
chr7	148665091	148665141	E090	1
chr7	148665838	148666112	E003,E004,E021,E022,E050,E088,E091,E097,E123	9
chr7	148667475	148667531	E093	1
chr7	148667614	148667668	E033	1
chr7	148667681	148667733	E114	1
chr7	148667896	148668032	E008,E123	2
chr7	148668112	148668155	E086	1
chr7	148668231	148668281	E021	1
chr7	148669010	148669060	E007	1
chr7	148669412	148669927	E021,E029,E046,E050,E051,E080,E089,E090,E091,E098,E100,E123,E124	13
chr7	148670108	148670158	E022	1
chr7	148670373	148670644	E004,E021,E022,E028,E093,E109,E123,E126	8
chr7	148670989	148671069	E123	1
chr7	148671362	148671472	E082,E123	2
chr7	148671795	148671860	E017,E022	2
chr7	148672393	148672433	E086	1
chr7	148672979	148673048	E003	1
chr7	148673050	148673891	E003,E004,E005,E007,E008,E021,E022,E032,E046,E055,E086,E090,E091,E093,E116,E118,E121,E123	18
chr7	148674228	148674268	E034	1
chr7	148675128	148675178	E046	1
chr7	148675201	148675627	E003,E004,E008,E021,E022,E056,E086,E089,E090,E120	10
chr7	148675641	148675906	E003,E008,E021,E056,E090,E093,E123	7
chr7	148675962	148676220	E021,E123	2
chr7	148676267	148676437	E003,E007,E021,E022,E032,E033,E050,E117,E123	9
chr7	148676978	148677263	E032,E033,E034,E046,E050,E051,E123	7
chr7	148677529	148677569	E034	1
chr7	148677737	148677796	E021	1
chr7	148678173	148678269	E034	1
chr7	148678440	148678930	E004,E021,E032,E034,E046,E051,E057,E093,E114,E123	10
chr7	148679060	148679149	E007	1
chr7	148679227	148679389	E021,E022,E086,E091	4
chr7	148679412	148679508	E090	1
chr7	148679561	148679640	E097	1
chr7	148679654	148681800	E003,E004,E005,E006,E007,E008,E017,E021,E022,E028,E029,E032,E033,E034,E046,E050,E051,E055,E056,E057,E059,E080,E081,E082,E083,E084,E085,E086,E088,E089,E090,E091,E092,E093,E094,E097,E098,E100,E109,E114,E116,E117,E118,E119,E120,E121,E122,E123,E124,E125,E126,E127,E128	53
chr7	148681837	148682312	E008,E032,E033,E034,E046,E091,E098,E123	8
chr7	148682352	148685611	E003,E004,E005,E006,E007,E008,E017,E021,E022,E028,E029,E032,E033,E034,E046,E050,E051,E055,E056,E057,E059,E080,E081,E082,E083,E084,E085,E086,E088,E089,E090,E091,E092,E093,E094,E097,E098,E100,E109,E114,E116,E117,E118,E119,E120,E121,E122,E123,E124,E125,E126,E127,E128	53
chr7	148685630	148686087	E005,E007,E021,E034,E050,E051,E093,E097,E098,E100,E123,E127	12
chr7	148687672	148687722	E021	1
chr7	148687843	148687918	E032	1
chr7	148688650	148689088	E028,E050,E057,E119,E123,E127	6
chr7	148689454	148689568	E050	1
chr7	148690166	148690258	E126	1
chr7	148690316	148690356	E086	1
chr7	148690442	148690617	E093,E118	2
chr7	148691701	148691901	E007,E021,E022,E089	4
chr7	148692210	148692276	E046	1
chr7	148692365	148692477	E007,E021	2
chr7	148693022	148693091	E021,E100	2
chr7	148693746	148693796	E022	1
chr7	148694167	148694217	E021	1
chr7	148694253	148694400	E003,E021	2
chr7	148694401	148694459	E032,E088	2
chr7	148694587	148694713	E003,E032	2
chr7	148694721	148694971	E003,E119,E123	3
chr7	148695695	148695786	E123	1
chr7	148695818	148695946	E032,E034,E082	3
chr7	148696725	148696787	E017,E021	2
chr7	148697247	148697336	E119	1
chr7	148697407	148697531	E100,E125	2
chr7	148698199	148699443	E005,E021,E022,E033,E034,E050,E059,E080,E086,E091,E092,E093,E097,E100,E116,E118,E123,E127	18
chr7	148699607	148699647	E086	1
chr7	148699714	148699926	E093,E118	2
chr7	148700198	148700268	E118	1
chr7	148700345	148700478	E088,E093,E100	3
chr7	148700566	148700631	E097	1
chr7	148700903	148700953	E083	1
chr7	148700978	148701240	E033,E097,E118,E119	4
chr7	148701342	148701402	E029	1
chr7	148701467	148701825	E017,E032,E034,E046,E050,E086,E090,E120,E121,E125,E128	11
chr7	148701888	148702282	E017,E032,E033,E034,E086,E088,E089,E092,E097,E114,E118,E121	12
chr7	148702444	148703882	E003,E004,E005,E006,E007,E008,E017,E021,E022,E028,E029,E032,E033,E034,E046,E050,E051,E055,E056,E057,E059,E080,E081,E082,E083,E084,E085,E086,E088,E089,E090,E091,E092,E093,E094,E097,E098,E100,E109,E114,E116,E117,E118,E119,E120,E121,E122,E123,E124,E125,E126,E127,E128	53
chr7	148703988	148704081	E083,E093,E125,E127	4
chr7	148704144	148704222	E007,E086,E118	3
chr7	148704245	148704322	E086,E127	2
chr7	148704395	148704466	E034,E089	2
chr7	148704510	148704560	E050	1
chr7	148704675	148705074	E003,E004,E005,E006,E008,E021,E022,E032,E033,E034,E050,E051,E055,E056,E059,E083,E091,E093,E114,E116,E117,E121,E123,E127	24
chr7	148705236	148705305	E022	1
chr7	148705491	148705555	E124	1
chr7	148705631	148705773	E021,E033,E091,E114,E127	5
chr7	148706264	148706314	E032	1
chr7	148706673	148706968	E033,E090,E092,E120,E121,E123,E126	7
chr7	148707207	148707312	E032,E083,E118	3
chr7	148707834	148708049	E021,E022,E086,E121	4
chr7	148708222	148708272	E021	1
chr7	148708343	148708424	E021	1
chr7	148708670	148708725	E091	1
chr7	148708888	148708948	E003	1
chr7	148709083	148709127	E097	1
chr7	148709259	148709309	E021	1
chr7	148709491	148709541	E022	1
chr7	148709826	148709876	E021	1
chr7	148710401	148710451	E051	1
chr7	148710773	148711097	E022,E034,E093	3
chr7	148711373	148711575	E093,E120,E121	3
chr7	148711899	148711949	E121	1
chr7	148711997	148712051	E127	1
chr7	148712172	148712242	E091	1
chr7	148712271	148712321	E082	1
chr7	148712899	148713009	E123	1
chr7	148713121	148713171	E022	1
chr7	148714116	148714195	E089,E100	2
chr7	148714844	148715071	E081,E082,E090,E092,E094,E120,E121,E127	8
chr7	148715349	148715645	E006,E017,E081,E086,E088,E116,E123,E125,E128	9
chr7	148715732	148715782	E021	1
chr7	148715789	148715872	E046,E116	2
chr7	148715891	148715943	E097	1
chr7	148716062	148716112	E022	1
chr7	148716275	148716319	E080	1
chr7	148716387	148716544	E123	1
chr7	148716593	148716669	E022,E127	2
chr7	148716820	148716870	E083	1
chr7	148716901	148716955	E127	1
chr7	148717126	148717203	E046,E127	2
chr7	148717409	148718019	E022,E032,E059,E081,E082,E116,E127	7
chr7	148718109	148718159	E022	1
chr7	148718557	148719186	E021,E022,E028,E032,E034,E050,E051,E093,E116,E120,E121,E126,E127	13
chr7	148719350	148719394	E080	1
chr7	148719605	148719723	E046,E090	2
chr7	148719762	148719875	E021	1
chr7	148719914	148720137	E006,E017,E021,E022,E090,E121,E127	7
chr7	148720156	148720234	E022,E082	2
chr7	148720292	148720392	E003,E034	2
chr7	148720394	148720525	E004,E008,E022,E083	4
chr7	148720569	148721092	E003,E008,E021,E022,E032,E056,E057,E082,E083,E086,E091,E094,E116,E125,E126,E128	16
chr7	148721176	148721226	E021	1
chr7	148721447	148721699	E008,E021,E123	3
chr7	148721947	148721997	E022	1
chr7	148722206	148722710	E007,E021,E022,E034,E051,E091,E093,E114,E116,E121,E123	11
chr7	148722723	148722854	E086,E093	2
chr7	148722929	148723334	E005,E032,E033,E034,E093,E116,E123,E127	8
chr7	148723613	148727012	E003,E004,E005,E006,E007,E008,E017,E021,E022,E028,E029,E032,E033,E034,E046,E050,E051,E055,E056,E057,E059,E080,E081,E082,E083,E084,E085,E086,E088,E089,E090,E091,E092,E093,E094,E097,E098,E100,E109,E114,E116,E117,E118,E119,E120,E121,E122,E123,E124,E125,E126,E127,E128	53
chr7	148727219	148727335	E032,E034,E123	3
chr7	148727477	148727571	E119	1
chr7	148728068	148728146	E032	1
chr7	148728655	148728705	E046	1
chr7	148730223	148730281	E127	1
chr7	148732115	148732274	E119	1
chr7	148733006	148733071	E055	1
chr7	148733348	148733532	E021,E114,E124	3
chr7	148733833	148733883	E093	1
chr7	148734029	148734079	E022	1
chr7	148734196	148734256	E022	1
chr7	148736509	148736608	E022	1
chr7	148736746	148736817	E051	1
chr7	148737291	148737443	E021,E123	2
chr7	148737480	148737845	E029,E123	2
chr7	148738122	148738172	E022	1
chr7	148738476	148738881	E080,E086,E123	3
chr7	148739095	148739175	E123	1
chr7	148739699	148740093	E003,E004,E021,E022,E050,E080,E083,E097,E123	9
chr7	148740875	148741045	E094,E123	2
chr7	148741169	148741245	E118,E125	2
chr7	148741566	148741757	E006,E021,E057	3
chr7	148742169	148742452	E051,E080,E123	3
chr7	148742579	148742805	E059,E123,E128	3
chr7	148743153	148743260	E123	1
chr7	148743636	148744005	E021,E050,E088,E089,E123	5
chr7	148744047	148744275	E021,E029,E051,E080,E086,E088,E089,E090,E091,E100,E123,E124	12
chr7	148745469	148745608	E123	1
chr7	148745644	148745694	E055	1
chr7	148745755	148746106	E022,E098,E123,E128	4
chr7	148746200	148746288	E086,E123	2
chr7	148747147	148747191	E097	1
chr7	148748089	148748346	E003,E006,E017,E021,E028,E056,E057,E093,E119,E120,E123,E125,E127,E128	14
chr7	148748426	148748506	E123	1
chr7	148750781	148750831	E022	1
chr7	148751001	148751114	E022	1
chr7	148752304	148752604	E017,E059,E094,E120,E121,E125,E127,E128	8
chr7	148752635	148752688	E121	1
chr7	148752932	148753007	E022	1
chr7	148753353	148753502	E123	1
chr7	148753714	148754115	E028,E057,E091,E100,E109,E114,E117,E122,E123,E125,E127,E128	12
chr7	148756187	148756240	E022,E086	2
chr7	148757080	148757160	E123	1
chr7	148757287	148757944	E017,E021,E022,E051,E055,E056,E057,E080,E081,E082,E083,E088,E089,E090,E092,E093,E097,E098,E114,E119,E123,E127	22
chr7	148759290	148759635	E003,E021,E046,E082,E116,E123	6
chr7	148760314	148760871	E021,E034,E050,E082,E086,E089,E090,E091,E097,E098,E100,E123	12
chr7	148760926	148761238	E046,E091,E116,E123	4
chr7	148761580	148761801	E033,E034,E083,E088,E097,E123	6
chr7	148761946	148763339	E003,E004,E005,E006,E007,E008,E017,E021,E022,E028,E029,E032,E033,E034,E046,E050,E051,E055,E056,E057,E059,E080,E081,E082,E083,E084,E085,E086,E088,E089,E090,E091,E092,E093,E094,E097,E098,E100,E109,E114,E116,E117,E118,E119,E120,E121,E122,E123,E124,E125,E126,E127,E128	53
chr7	148763621	148763739	E086,E088,E097,E123	4
chr7	148764062	148764133	E097	1
chr7	148764502	148764552	E082	1
chr7	148764879	148765399	E003,E004,E008,E021,E022,E028,E032,E033,E034,E050,E051,E056,E080,E082,E084,E089,E091,E092,E093,E109,E114,E116,E119,E123,E127	25
chr7	148765563	148765613	E021	1
chr7	148766147	148766227	E119	1
chr7	148766800	148766871	E080,E091	2
chr7	148767453	148767503	E091	1
chr7	148767562	148767958	E022,E082,E091,E118	4
chr7	148767969	148768138	E003,E082,E118,E123	4
chr7	148768251	148768291	E086	1
chr7	148768499	148768670	E004,E081,E082,E097,E124	5
chr7	148768685	148768738	E021	1
chr7	148768740	148768833	E050,E123	2
chr7	148768834	148769522	E003,E004,E005,E006,E007,E008,E021,E022,E029,E032,E033,E034,E046,E050,E051,E055,E080,E083,E086,E088,E089,E090,E091,E092,E093,E097,E100,E109,E114,E118,E123,E124,E126	33
chr7	148769644	148769793	E021,E022,E034,E097	4
chr7	148770097	148770173	E022	1
chr7	148770302	148770346	E097	1
chr7	148770451	148770532	E119,E123	2
chr7	148770571	148770669	E051,E123	2
chr7	148770901	148770981	E119	1
chr7	148771288	148772160	E028,E057,E093,E098,E116,E119,E123,E124,E127	9
chr7	148772199	148772293	E057	1
chr7	148772577	148772644	E051,E093,E100	3
chr7	148773839	148774272	E081,E082,E091,E119,E123	5
chr7	148774388	148774438	E082	1
chr7	148777688	148777765	E003	1
chr7	148778736	148778786	E082	1
chr7	148779043	148779535	E003,E004,E008,E021,E022,E032,E050,E059,E114,E123	10
chr7	148780217	148780291	E021,E022	2
chr7	148780666	148780890	E034,E055,E127	3
chr7	148780895	148780952	E086	1
chr7	148781668	148781722	E127	1
chr7	148781915	148781965	E114	1
chr7	148782548	148782617	E022	1
chr7	148783029	148783325	E029,E046,E050,E124	4
chr7	148783677	148783839	E021,E116,E124	3
chr7	148784572	148784862	E033,E034,E046,E092,E118,E124,E127	7
chr7	148784950	148785021	E125	1
chr7	148785352	148785847	E006,E017,E028,E029,E046,E055,E056,E057,E119,E124,E127	11
chr7	148786105	148786197	E021,E022,E091	3
chr7	148786470	148786546	E022	1
chr7	148786771	148786821	E021	1
chr7	148787066	148789046	E003,E004,E005,E006,E007,E008,E017,E021,E022,E028,E029,E032,E033,E034,E046,E050,E051,E055,E056,E057,E059,E080,E081,E082,E083,E084,E085,E086,E088,E089,E090,E091,E092,E093,E094,E097,E098,E100,E109,E114,E116,E117,E118,E119,E120,E121,E122,E123,E124,E125,E126,E127,E128	53
chr7	148789616	148789675	E022	1
chr7	148789990	148790040	E097	1
chr7	148790205	148790896	E005,E008,E021,E022,E032,E050,E080,E084,E085,E109,E116,E123	12
chr7	148791371	148791451	E119	1
chr7	148791471	148791521	E084	1
chr7	148791662	148791778	E127	1
chr7	148792088	148792168	E123	1
chr7	148792244	148792284	E034	1
chr7	148792597	148792651	E127	1
chr7	148792669	148792805	E123	1
chr7	148792831	148792881	E093	1
chr7	148793623	148793748	E021,E081	2
chr7	148793809	148793882	E091	1
chr7	148794025	148794618	E003,E004,E005,E007,E008,E017,E021,E022,E055,E056,E086,E091,E118,E120,E121,E125,E127,E128	18
chr7	148795126	148795211	E123	1
chr7	148795345	148795429	E123	1
chr7	148795565	148795615	E022	1
chr7	148796190	148796519	E021,E091,E117,E123	4
chr7	148796750	148796889	E123	1
chr7	148797724	148797774	E021	1
chr7	148797883	148798018	E123	1
chr7	148798076	148798126	E021	1
chr7	148798692	148798748	E086	1
chr7	148798901	148798951	E021	1
chr7	148799441	148799578	E123	1
chr7	148799583	148799660	E090	1
chr7	148799719	148800257	E005,E022,E055,E081,E082,E089,E090,E097,E123	9
chr7	148800672	148800819	E003,E004,E021,E022,E123	5
chr7	148800989	148801252	E017,E021,E022,E125,E127	5
chr7	148801338	148801524	E008,E022,E097,E123	4
chr7	148801628	148801757	E091,E118	2
chr7	148801858	148801908	E093	1
chr7	148802069	148802242	E022,E029,E118	3
chr7	148802499	148802553	E098	1
chr7	148804222	148804303	E021	1
chr7	148805195	148805275	E119	1
chr7	148806492	148806532	E034	1
chr7	148806634	148806684	E093	1
chr7	148807014	148807110	E091,E123	2
chr7	148807151	148807201	E022	1
chr7	148807204	148807407	E021,E022,E091,E114,E123	5
chr7	148807814	148808085	E004,E021,E022,E091,E118	5
chr7	148808574	148808629	E033,E091	2
chr7	148809358	148809422	E124	1
chr7	148810386	148810436	E082	1
chr7	148813495	148813603	E123	1
chr7	148813751	148813810	E021	1
chr7	148814486	148814536	E051	1
chr7	148815006	148815076	E118	1
chr7	148815376	148815462	E123	1
chr7	148816331	148816381	E022	1
chr7	148817358	148818083	E006,E050,E051,E055,E059,E080,E091,E098,E100,E114,E117,E118,E120,E123,E124,E126,E127	17
chr7	148818746	148818995	E003,E008,E021,E055,E082,E091,E114,E123,E127	9
chr7	148819072	148819122	E091	1
chr7	148819137	148819187	E022	1
chr7	148819259	148819687	E034,E091,E123	3
chr7	148819762	148819837	E022	1
chr7	148820028	148820113	E091,E123	2
chr7	148820242	148820623	E008,E046,E123,E125	4
chr7	148822130	148822242	E006,E017,E021,E059	4
chr7	148822266	148825851	E003,E004,E005,E006,E007,E008,E017,E021,E022,E028,E029,E032,E033,E034,E046,E050,E051,E055,E056,E057,E059,E080,E081,E082,E083,E084,E085,E086,E088,E089,E090,E091,E092,E093,E094,E097,E098,E100,E109,E114,E116,E117,E118,E119,E120,E121,E122,E123,E124,E125,E126,E127,E128	53
chr7	148827723	148828356	E004,E007,E008,E021,E034,E050,E051,E083,E085,E114,E116,E123,E127	13
chr7	148828704	148828754	E021	1
chr7	148828897	148828958	E081	1
chr7	148829074	148829172	E119	1
chr7	148829855	148830008	E021,E123	2
chr7	148830105	148830387	E021,E091,E094,E097,E123	5
chr7	148830542	148830657	E091,E123	2
chr7	148831846	148831905	E126	1
chr7	148832317	148832423	E021	1
chr7	148832630	148832683	E021,E091	2
chr7	148832811	148832927	E021	1
chr7	148833118	148833172	E127	1
chr7	148833339	148833476	E003,E008,E021	3
chr7	148833575	148833665	E123	1
chr7	148834394	148834491	E098,E127	2
chr7	148834766	148834816	E055	1
chr7	148836788	148836838	E022	1
chr7	148837536	148837586	E022	1
chr7	148837603	148837653	E021	1
chr7	148837740	148837790	E021	1
chr7	148837815	148837947	E008,E080,E097	3
chr7	148837972	148838310	E006,E017,E021,E029,E046,E055,E056,E080,E091,E098,E100,E114,E120,E123,E124,E126	16
chr7	148838981	148839381	E017,E021,E022,E056,E121,E123	6
chr7	148839764	148839824	E125	1
chr7	148839857	148839907	E091	1
chr7	148840128	148840180	E091	1
chr7	148840293	148840355	E022,E091	2
chr7	148840516	148840570	E127	1
chr7	148840849	148840903	E094	1
chr7	148841097	148843740	E003,E004,E005,E006,E007,E008,E017,E021,E022,E028,E029,E032,E033,E034,E046,E050,E051,E055,E056,E057,E059,E083,E084,E085,E086,E088,E089,E090,E091,E092,E093,E094,E097,E098,E100,E109,E114,E116,E117,E118,E119,E121,E123,E124,E126,E127,E128	47
chr7	148843759	148846737	E003,E004,E005,E006,E007,E008,E017,E021,E022,E028,E029,E032,E033,E034,E046,E050,E051,E055,E056,E057,E059,E080,E081,E082,E083,E084,E085,E086,E088,E089,E090,E091,E092,E093,E094,E097,E098,E100,E109,E114,E116,E117,E118,E119,E120,E121,E122,E123,E124,E125,E126,E127,E128	53
chr7	148846819	148847155	E021,E034,E051,E116,E123	5
chr7	148847208	148847382	E006,E116,E123	3
chr7	148847780	148847850	E080,E118	2
chr7	148847893	148847955	E022	1
chr7	148848125	148848559	E005,E017,E021,E022,E028,E032,E033,E057,E091,E098,E116,E123,E127	13
chr7	148849405	148849472	E007,E021	2
chr7	148849716	148849756	E034	1
chr7	148850013	148850065	E021	1
chr7	148850140	148850190	E021	1
chr7	148850442	148850492	E021	1
chr7	148850701	148850807	E123	1
chr7	148851008	148851122	E021,E127	2
chr7	148851125	148851543	E005,E022,E051,E086,E091,E119	6
chr7	148851743	148851853	E021,E082,E091	3
chr7	148851943	148852133	E022,E057,E127	3
chr7	148852514	148852568	E127	1
chr7	148852947	148852997	E021	1
chr7	148853164	148853266	E127	1
chr7	148854039	148854384	E017,E021,E034,E091,E116,E127	6
chr7	148855193	148855243	E082	1
chr7	148855251	148855316	E091	1
chr7	148857013	148857152	E056,E116	2
chr7	148857445	148857499	E021,E022	2
chr7	148857601	148857773	E017,E057,E100,E121	4
chr7	148857780	148857908	E034,E055,E056,E124	4
chr7	148858053	148858107	E100	1
chr7	148858338	148858836	E004,E005,E006,E017,E021,E028,E034,E055,E056,E057,E088,E100,E114,E117,E120,E122,E123,E124,E126,E127,E128	21
chr7	148860155	148860264	E022,E100,E114	3
chr7	148860796	148860882	E109	1
chr7	148861723	148861782	E046	1
chr7	148861830	148861915	E123	1
chr7	148862265	148862336	E127	1
chr7	148862455	148862614	E123	1
chr7	148862640	148862690	E021	1
chr7	148862738	148862918	E034,E119,E123,E127	4
chr7	148863351	148863583	E127	1
chr7	148863630	148863701	E121	1
chr7	148863916	148864478	E028,E032,E046,E050,E057,E091,E114,E117,E119,E123,E124,E127,E128	13
chr7	148866425	148866505	E119	1
chr7	148866632	148866692	E125	1
chr7	148866768	148866834	E086	1
chr7	148867117	148867180	E034,E082	2
chr7	148867564	148867614	E021	1
chr7	148867882	148867936	E127	1
chr7	148869057	148870172	E004,E006,E017,E022,E028,E055,E056,E057,E086,E100,E109,E114,E117,E118,E119,E125,E127,E128	18
chr7	148870279	148870338	E021	1
chr7	148870458	148870508	E021	1
chr7	148870512	148870562	E022	1
chr7	148871202	148871292	E100	1
chr7	148871853	148871903	E021	1
chr7	148872270	148872354	E123	1
chr7	148872377	148872427	E089	1
chr7	148872511	148872591	E123	1
chr7	148872993	148873085	E021,E082,E100	3
chr7	148873326	148873376	E022	1
chr7	148874406	148874483	E021,E128	2
chr7	148875309	148875359	E021	1
chr7	148875858	148875918	E034	1
chr7	148875994	148876074	E091,E123	2
chr7	148876142	148876212	E118	1
chr7	148876246	148876318	E086	1
chr7	148876334	148876427	E021,E125,E127	3
chr7	148876463	148876550	E021,E091	2
chr7	148876775	148876910	E123	1
chr7	148876911	148876961	E022	1
chr7	148877067	148877234	E081,E123	2
chr7	148877283	148877454	E123	1
chr7	148877601	148877666	E081,E088,E090	3
chr7	148877702	148879061	E005,E006,E017,E021,E028,E033,E056,E057,E059,E081,E082,E083,E086,E088,E089,E090,E092,E093,E097,E098,E116,E119,E121,E122,E123,E125,E126,E127,E128	29
chr7	148879172	148879792	E008,E093,E119,E123,E127	5
chr7	148879846	148879934	E125	1
chr7	148880004	148880402	E059,E097,E123	3
chr7	148880784	148880834	E022	1
chr7	148880847	148880960	E017,E123	2
chr7	148881014	148881105	E021	1
chr7	148881232	148881335	E021,E123	2
chr7	148881379	148881685	E021,E086,E123	3
chr7	148881735	148881866	E017,E034,E123	3
chr7	148882241	148882359	E021	1
chr7	148882451	148882557	E021,E022	2
chr7	148882579	148882629	E091	1
chr7	148882708	148883008	E008,E021,E034,E123	4
chr7	148883104	148883144	E034	1
chr7	148883393	148883461	E022	1
chr7	148883559	148883676	E021,E123	2
chr7	148883708	148883809	E008,E021,E022	3
chr7	148883892	148883942	E021	1
chr7	148884026	148884115	E008	1
chr7	148884119	148884178	E021	1
chr7	148884451	148884628	E022,E034,E123	3
chr7	148884937	148885286	E034,E055,E056,E123	4
chr7	148885297	148885517	E017,E123	2
chr7	148885617	148885725	E123	1
chr7	148885743	148886327	E003,E006,E021,E022,E032,E055,E056,E080,E086,E091,E097,E109,E121,E123,E126	15
chr7	148886460	148886510	E022	1
chr7	148886828	148887030	E032,E119,E123	3
chr7	148887127	148887197	E118	1
chr7	148887234	148887386	E086,E124	2
chr7	148887773	148887922	E021,E032,E085,E114,E118	5
chr7	148887931	148887988	E055,E109	2
chr7	148888122	148888410	E029,E032,E033,E034,E046,E050,E051,E055,E056,E085,E093,E094,E109,E116	14
chr7	148888686	148888777	E109	1
chr7	148888801	148889267	E003,E021,E022,E051,E084,E085,E109,E123	8
chr7	148890008	148890572	E021,E022,E034,E051,E091,E122,E123	7
chr7	148890592	148890858	E050,E082,E123	3
chr7	148891656	148891706	E022	1
chr7	148891924	148894418	E003,E004,E005,E006,E007,E008,E017,E021,E022,E028,E029,E032,E033,E034,E046,E050,E051,E055,E056,E057,E059,E080,E081,E082,E083,E084,E085,E086,E088,E089,E090,E091,E092,E093,E094,E097,E098,E100,E109,E114,E116,E117,E118,E119,E120,E121,E122,E123,E124,E125,E126,E127,E128	53
chr7	148894455	148894591	E034,E116	2
chr7	148894800	148895290	E005,E021,E028,E034,E057,E086,E091,E093,E116,E119,E123,E127	12
chr7	148895440	148895651	E091,E116,E118	3
chr7	148895754	148895836	E091	1
chr7	148895918	148896292	E005,E017,E021,E033,E046,E051,E091,E116,E117,E123	10
chr7	148896315	148896467	E051,E127	2
chr7	148896480	148896667	E017,E057,E118,E125,E128	5
chr7	148896719	148896980	E017,E028,E055,E056,E057,E122,E123,E125,E128	9
chr7	148897286	148897366	E123	1
chr7	148897443	148897537	E017,E116,E123	3
chr7	148898281	148898395	E022	1
chr7	148898441	148898494	E093	1
chr7	148899845	148900463	E004,E005,E006,E017,E022,E081,E082,E083,E088,E091,E100,E120,E121,E125,E127,E128	16
chr7	148901018	148901107	E124	1
chr7	148901151	148901213	E127	1
chr7	148901321	148901961	E005,E021,E022,E034,E080,E086,E091,E116	8
chr7	148902672	148903667	E003,E005,E008,E017,E021,E022,E028,E056,E084,E085,E086,E088,E090,E091,E092,E093,E094,E098,E109,E116,E119,E121,E123,E127	24
chr7	148903673	148903736	E021	1
chr7	148903827	148903877	E093	1
chr7	148903924	148904063	E123	1
chr7	148904137	148904187	E091	1
chr7	148904190	148904293	E034	1
chr7	148904519	148904691	E021	1
chr7	148904930	148904984	E120	1
chr7	148906444	148907176	E003,E004,E005,E006,E007,E008,E017,E021,E022,E028,E029,E032,E033,E034,E046,E050,E051,E055,E056,E057,E059,E080,E082,E083,E086,E089,E090,E091,E092,E093,E094,E097,E098,E100,E109,E114,E116,E117,E118,E120,E121,E122,E123,E124,E125,E126,E127,E128	48
chr7	148907179	148907229	E083	1
chr7	148907241	148907299	E100	1
chr7	148907503	148907568	E034	1
chr7	148907658	148907738	E119	1
chr7	148907747	148907803	E022,E083	2
chr7	148907847	148907911	E083	1
chr7	148908525	148908624	E127	1
chr7	148908740	148908803	E114	1
chr7	148908895	148908952	E120	1
chr7	148909434	148909488	E127	1
chr7	148909877	148909927	E022	1
chr7	148910203	148910257	E127	1
chr7	148910371	148910425	E127	1
chr7	148910825	148910936	E051	1
chr7	148910983	148911081	E098	1
chr7	148911139	148911635	E055,E056,E059,E098,E100,E119,E120,E121,E126,E127	10
chr7	148911860	148911935	E109	1
chr7	148912060	148912183	E127	1
chr7	148913061	148913141	E123,E127	2
chr7	148913250	148913290	E086	1
chr7	148913388	148913944	E004,E005,E083,E091,E121,E123,E125,E128	8
chr7	148914695	148914870	E021,E056,E088,E122	4
chr7	148915321	148915386	E093	1
chr7	148915530	148915580	E085	1
chr7	148915711	148916416	E004,E005,E017,E021,E022,E055,E056,E085,E086,E091,E100,E120,E121,E125,E127,E128	16
chr7	148916475	148916532	E097	1
chr7	148916580	148916630	E091	1
chr7	148917013	148917167	E059,E093	2
chr7	148917503	148918030	E004,E005,E006,E017,E022,E028,E055,E056,E057,E059,E080,E086,E091,E100,E114,E117,E118,E119,E120,E121,E125,E126,E127,E128	24
chr7	148918071	148918156	E003,E021	2
chr7	148918314	148918384	E118	1
chr7	148918691	148918798	E021,E022	2
chr7	148919290	148919393	E022	1
chr7	148919395	148919449	E100	1
chr7	148919543	148919603	E091	1
chr7	148920284	148920324	E086	1
chr7	148920392	148920564	E005,E080,E086,E114	4
chr7	148920624	148920751	E127	1
chr7	148920810	148920860	E091	1
chr7	148921385	148921546	E083,E100,E118	3
chr7	148921559	148921767	E097,E118,E127	3
chr7	148921817	148921942	E003	1
chr7	148921956	148922161	E021,E086,E090,E097,E118	5
chr7	148922239	148923048	E021,E089,E091,E097,E118	5
chr7	148923132	148923258	E091,E097,E124	3
chr7	148923271	148923327	E056	1
chr7	148923472	148923775	E090,E091,E123	3
chr7	148923917	148924220	E017,E021,E022,E033,E056,E059,E086,E090,E091,E097,E122,E123,E126	13
chr7	148924222	148924509	E003,E021,E022,E055,E056,E080,E091,E097,E100,E109,E118,E120,E121,E123,E126	15
chr7	148924797	148924979	E017,E028,E055,E056,E057,E093,E100,E123,E127	9
chr7	148925190	148925240	E022	1
chr7	148925356	148925443	E121,E123	2
chr7	148925821	148927011	E003,E005,E007,E017,E022,E028,E029,E033,E046,E050,E051,E055,E056,E057,E059,E080,E082,E084,E088,E089,E090,E091,E097,E098,E100,E114,E117,E119,E120,E121,E123,E124,E125,E126,E127	35
chr7	148927067	148927147	E100,E123	2
chr7	148927380	148927463	E022,E055,E088	3
chr7	148927979	148928059	E119	1
chr7	148928171	148928256	E091	1
chr7	148928697	148928776	E118	1
chr7	148928986	148929074	E119	1
chr7	148929188	148929295	E022,E028,E091,E119,E127	5
chr7	148929419	148929485	E091,E127	2
chr7	148929796	148929851	E100	1
chr7	148929857	148931588	E005,E006,E017,E022,E028,E051,E055,E056,E057,E082,E091,E100,E114,E118,E119,E120,E121,E123,E125,E126,E127,E128	22
chr7	148931830	148931910	E091	1
chr7	148931985	148932065	E123	1
chr7	148933595	148933940	E034,E080,E091,E116,E119,E123	6
chr7	148933951	148933991	E034	1
chr7	148934525	148934852	E022,E034,E086,E091	4
chr7	148934951	148935042	E017,E127	2
chr7	148935120	148935809	E007,E017,E028,E032,E033,E056,E057,E091,E092,E098,E114,E118,E119,E120,E123,E126,E127	17
chr7	148935979	148937501	E003,E004,E005,E006,E007,E008,E017,E021,E022,E028,E029,E032,E033,E034,E046,E050,E051,E055,E056,E057,E059,E080,E081,E082,E083,E084,E085,E086,E088,E089,E090,E091,E092,E093,E094,E097,E098,E100,E109,E114,E116,E117,E118,E119,E120,E121,E122,E123,E124,E125,E126,E127,E128	53
chr7	148937519	148937826	E029,E032,E034,E046,E050,E084,E090,E093,E098,E109,E123,E127	12
chr7	148937916	148938218	E008,E034,E109,E116,E123	5
chr7	148938595	148938645	E032	1
chr7	148938791	148939154	E022,E080,E084,E109	4
chr7	148939341	148939395	E127	1
chr7	148939517	148939557	E034	1
chr7	148940340	148940459	E021,E109	2
chr7	148940581	148940826	E085,E123	2
chr7	148940910	148940996	E100	1
chr7	148941834	148941888	E127	1
chr7	148941903	148942018	E114,E119	2
chr7	148942389	148942882	E006,E017,E029,E033,E050,E051,E055,E056,E100,E116,E117,E119,E120,E121,E124,E125,E126,E128	18
chr7	148942945	148943025	E123	1
chr7	148944261	148944389	E091	1
chr7	148945239	148945383	E116,E123	2
chr7	148945688	148945732	E097	1
chr7	148945846	148946159	E017,E080,E090,E116	4
chr7	148946174	148946364	E007,E017,E051,E080,E125	5
chr7	148946377	148946502	E116	1
chr7	148946892	148946946	E033	1
chr7	148947249	148947342	E122	1
chr7	148947746	148947814	E033	1
chr7	148949345	148949400	E080	1
chr7	148949476	148949539	E100	1
chr7	148950742	148951159	E005,E022,E057,E091,E124,E125,E127	7
chr7	148951392	148951442	E022	1
chr7	148951526	148951684	E082,E114,E124	3
chr7	148951729	148951831	E100	1
chr7	148952347	148952401	E120	1
chr7	148952462	148952512	E090	1
chr7	148952560	148952610	E022	1
chr7	148952823	148952877	E127	1
chr7	148952913	148952976	E032	1
chr7	148953399	148953479	E123	1
chr7	148953690	148953803	E086	1
chr7	148953874	148953924	E007	1
chr7	148954138	148954801	E007,E017,E022,E028,E055,E056,E057,E080,E088,E091,E100,E119,E120,E121,E122,E126,E127,E128	18
chr7	148955075	148955129	E033	1
chr7	148955133	148955173	E034	1
chr7	148955509	148955712	E034,E123,E124	3
chr7	148955871	148956048	E116,E123,E124	3
chr7	148956351	148956439	E091,E100	2
chr7	148956504	148956564	E005	1
chr7	148956645	148956699	E033	1
chr7	148956777	148956897	E123	1
chr7	148957116	148957167	E022	1
chr7	148957408	148957513	E034,E091,E127	3
chr7	148957974	148958159	E021,E032,E034,E123	4
chr7	148958169	148960091	E003,E004,E005,E006,E007,E008,E017,E021,E022,E028,E029,E032,E033,E034,E046,E050,E051,E055,E056,E057,E059,E080,E081,E082,E083,E084,E085,E086,E088,E089,E090,E091,E092,E093,E094,E097,E098,E100,E109,E114,E116,E117,E118,E119,E120,E121,E122,E123,E124,E125,E126,E127,E128	53
chr7	148960512	148960619	E034,E128	2
chr7	148960660	148960700	E034	1
chr7	148960788	148960828	E034	1
chr7	148960935	148961106	E034,E051,E100,E123	4
chr7	148961169	148961249	E116	1
chr7	148961371	148961526	E034,E124	2
chr7	148962255	148962378	E123	1
chr7	148962381	148962592	E116	1
chr7	148962665	148962850	E034,E055,E123	3
chr7	148962951	148963074	E021,E032,E046	3
chr7	148963123	148963179	E091	1
chr7	148963299	148963392	E091	1
chr7	148963454	148963975	E050,E091,E127	3
chr7	148964023	148964198	E091,E100	2
chr7	148964968	148965068	E050,E117	2
chr7	148967475	148967678	E022,E116	2
chr7	148967826	148967910	E032	1
chr7	148968787	148968867	E123	1
chr7	148969473	148969595	E033,E127	2
chr7	148970024	148970074	E022	1
chr7	148970324	148970404	E123	1
chr7	148970792	148970960	E034,E116,E119	3
chr7	148971184	148971234	E021	1
chr7	148971264	148971322	E127	1
chr7	148971949	148972029	E123	1
chr7	148973122	148973202	E116	1
chr7	148973531	148973642	E021,E033,E123	3
chr7	148973785	148973907	E022,E100,E119	3
chr7	148974375	148974456	E022	1
chr7	148975440	148975490	E021	1
chr7	148975509	148975565	E100	1
chr7	148975927	148975967	E086	1
chr7	148976315	148976379	E093	1
chr7	148976503	148976543	E034	1
chr7	148976580	148976688	E055,E086,E091	3
chr7	148977424	148977512	E100	1
chr7	148977614	148977758	E021,E100,E127	3
chr7	148977780	148977896	E089,E093,E097	3
chr7	148977909	148978100	E003,E029,E034,E100,E122,E123	6
chr7	148978294	148978361	E100	1
chr7	148978380	148978486	E032,E033,E034	3
chr7	148978523	148978632	E033,E100	2
chr7	148978839	148978893	E093	1
chr7	148978972	148979024	E093	1
chr7	148979076	148979238	E034,E100	2
chr7	148979279	148979698	E003,E022,E034,E097,E100,E119,E122	7
chr7	148979711	148979800	E086,E100	2
chr7	148979852	148979912	E122	1
chr7	148979962	148980044	E034,E050	2
chr7	148980328	148980451	E033,E100	2
chr7	148980452	148980615	E003,E033,E034,E093,E098	5
chr7	148980636	148980806	E034,E089,E092,E123,E124	5
chr7	148980828	148981026	E021,E034,E080,E093,E100	5
chr7	148981047	148981145	E032,E033,E034,E093	4
chr7	148981146	148983566	E003,E004,E005,E006,E007,E008,E017,E021,E022,E028,E029,E032,E033,E034,E046,E050,E051,E055,E056,E057,E059,E080,E081,E082,E083,E084,E085,E086,E088,E089,E090,E091,E092,E093,E094,E097,E098,E100,E109,E114,E116,E118,E119,E120,E121,E122,E123,E124,E125,E126,E127,E128	52
chr7	148983586	148983869	E033,E034,E117,E123	4
chr7	148983891	148984407	E021,E022,E034,E050,E055,E056,E082,E089,E090,E091,E093,E094,E098,E100,E119,E124,E127	17
chr7	148984429	148984479	E022	1
chr7	148984536	148984609	E022,E091,E100,E114	4
chr7	148984615	148985216	E005,E021,E032,E086,E091,E093,E097,E100,E123,E125	10
chr7	148985218	148985282	E124	1
chr7	148985673	148985737	E124	1
chr7	148985868	148985908	E034	1
chr7	148985954	148986055	E086,E114,E124	3
chr7	148986332	148986413	E021,E022,E123	3
chr7	148986510	148986633	E089,E124	2
chr7	148986675	148986774	E033,E100	2
chr7	148986775	148986825	E114	1
chr7	148986875	148986935	E033	1
chr7	148987161	148987378	E100	1
chr7	148987792	148987842	E007	1
chr7	148988064	148988607	E022,E028,E046,E050,E051,E091,E093,E116,E121,E123,E125	11
chr7	148988619	148988669	E007	1
chr7	148988676	148988972	E034,E083,E091,E097,E123,E125	6
chr7	148989009	148989088	E097,E121	2
chr7	148989305	148989349	E097	1
chr7	148989352	148989503	E089,E120,E121	3
chr7	148989574	148989867	E003,E004,E008,E021,E022,E051,E081,E086,E093,E121,E123,E125	12
chr7	148990061	148990157	E092	1
chr7	148990217	148990267	E083	1
chr7	148990277	148990362	E097,E100	2
chr7	148990505	148990802	E021,E022,E091,E123	4
chr7	148990861	148990911	E021	1
chr7	148990991	148991059	E094	1
chr7	148991163	148991231	E034,E098	2
chr7	148991752	148991950	E100,E118,E123	3
chr7	148992239	148992279	E086	1
chr7	148992743	148992798	E100	1
chr7	148993226	148993299	E100	1
chr7	148993330	148993430	E124	1
chr7	148993586	148993636	E091	1
chr7	148993859	148993969	E021	1
chr7	148994284	148994354	E022	1
chr7	148994466	148994526	E125	1
chr7	148994548	148994730	E033,E100,E121,E123	4
chr7	148995139	148995249	E046,E056	2
chr7	148995373	148995465	E022	1
chr7	148995867	148995927	E114	1
chr7	148995984	148996028	E097	1
chr7	148996090	148996157	E017	1
chr7	148996319	148996429	E017,E097	2
chr7	148996822	148996872	E109	1
chr7	148997438	148997664	E059	1
chr7	148997740	148998375	E055,E056,E059,E081,E082,E114,E122,E123,E126,E127	10
chr7	148998567	148998806	E003,E021,E022,E093	4
chr7	148999135	148999199	E022	1
chr7	148999359	148999439	E119	1
chr7	149000077	149000127	E021	1
chr7	149001218	149001401	E091	1
chr7	149001631	149001681	E051	1
chr7	149002043	149002103	E003	1
chr7	149003496	149003815	E021,E057,E059,E088,E093,E120,E121	7
chr7	149003969	149004127	E059	1
chr7	149004331	149004371	E086	1
chr7	149004996	149005092	E118	1
chr7	149005110	149005185	E022	1
chr7	149005383	149005433	E022	1
chr7	149005604	149005769	E091,E123,E127	3
chr7	149006102	149006249	E123	1
chr7	149006521	149006581	E003	1
chr7	149006877	149006994	E124,E127	2
chr7	149007105	149007813	E003,E004,E005,E006,E008,E017,E021,E022,E028,E029,E032,E033,E034,E046,E050,E051,E055,E056,E057,E059,E080,E081,E082,E083,E084,E085,E086,E088,E090,E091,E092,E093,E097,E098,E100,E109,E114,E116,E117,E118,E119,E120,E121,E122,E123,E124,E125,E126,E127,E128	50
chr7	149008049	149008106	E033	1
chr7	149008130	149008180	E083	1
chr7	149008234	149008332	E033,E046	2
chr7	149008685	149008819	E123	1
chr7	149009797	149009896	E123	1
chr7	149011113	149011193	E123	1
chr7	149011799	149011849	E022	1
chr7	149012548	149012695	E123	1
chr7	149013061	149013111	E085	1
chr7	149013945	149014043	E046,E123,E124	3
chr7	149014389	149015668	E003,E004,E008,E021,E022,E057,E059,E081,E082,E091,E093,E114,E117,E123,E127	15
chr7	149015981	149016092	E003	1
chr7	149016261	149016340	E021,E022	2
chr7	149016378	149016529	E003,E021,E114	3
chr7	149016550	149016737	E003,E123	2
chr7	149017106	149017168	E022	1
chr7	149017281	149017859	E003,E004,E008,E021,E022,E088,E091,E093,E123	9
chr7	149017918	149018000	E123	1
chr7	149018107	149018177	E118	1
chr7	149018215	149019827	E003,E004,E006,E008,E017,E021,E022,E033,E034,E050,E055,E056,E084,E086,E088,E089,E091,E092,E097,E109,E114,E119,E120,E121,E122,E123,E125,E126,E128	29
chr7	149020392	149020499	E119	1
chr7	149022469	149022707	E004,E022,E123	3
chr7	149022775	149023229	E032,E098,E123	3
chr7	149023615	149023695	E123	1
chr7	149025383	149025670	E022,E086,E091,E123	4
chr7	149025695	149025776	E007,E021	2
chr7	149026055	149026105	E088	1
chr7	149026243	149026388	E085	1
chr7	149026405	149027311	E022,E056,E084,E085,E086,E091,E114,E123,E128	9
chr7	149027451	149027531	E022,E084,E093	3
chr7	149027572	149027622	E114	1
chr7	149027692	149027789	E127	1
chr7	149027807	149027862	E022	1
chr7	149027990	149028659	E003,E008,E021,E022,E028,E057,E080,E084,E114,E118,E120,E121,E123,E127	14
chr7	149028701	149028781	E123	1
chr7	149029286	149029340	E127	1
chr7	149029497	149029577	E123	1
chr7	149031431	149031564	E022,E091,E114	3
chr7	149031617	149031697	E123	1
chr7	149031825	149031913	E125,E126	2
chr7	149031920	149031977	E121	1
chr7	149032042	149032326	E120,E121,E125,E128	4
chr7	149032357	149032470	E123	1
chr7	149034656	149034706	E017	1
chr7	149035832	149035912	E123	1
chr7	149045358	149045422	E124	1
chr7	149045681	149045731	E022	1
chr7	149046117	149046167	E091	1
chr7	149046991	149047054	E017,E122	2
chr7	149049456	149049607	E059	1
chr7	149050850	149051829	E021,E081,E082,E088,E089,E090,E109,E114,E123	9
chr7	149051922	149052023	E021,E081	2
chr7	149052132	149053198	E003,E004,E005,E007,E008,E021,E022,E028,E050,E057,E082,E091,E114,E116,E117,E118,E119,E120,E121,E123,E127	21
chr7	149053214	149053264	E022	1
chr7	149053502	149053618	E021,E022,E046	3
chr7	149054002	149054052	E114	1
chr7	149054549	149054760	E081	1
chr7	149054852	149054902	E021	1
chr7	149056307	149056377	E118	1
chr7	149056659	149056709	E082	1
chr7	149058657	149058707	E021	1
chr7	149058878	149059012	E123	1
chr7	149059779	149059905	E123,E127	2
chr7	149059922	149060007	E081,E121	2
chr7	149060211	149060308	E081,E089	2
chr7	149060492	149060542	E082	1
chr7	149061323	149061396	E022	1
chr7	149061455	149061509	E127	1
chr7	149062971	149063021	E021	1
chr7	149064399	149064449	E022	1
chr7	149064499	149064807	E004,E021,E022	3
chr7	149064937	149065163	E050,E051,E120	3
chr7	149066665	149067224	E003,E004,E005,E021,E022,E028,E057,E086,E091,E098	10
chr7	149067764	149068262	E005,E091,E121	3
chr7	149068654	149068800	E086,E091,E119	3
chr7	149068831	149068881	E022	1
chr7	149069532	149069612	E127	1
chr7	149069972	149070022	E022	1
chr7	149070389	149070480	E004	1
chr7	149071577	149071675	E123	1
chr7	149071799	149071886	E033,E123	2
chr7	149071954	149072004	E022	1
chr7	149072238	149072325	E081,E123	2
chr7	149072384	149072638	E021,E091,E119	3
chr7	149072735	149072870	E091,E123,E127	3
chr7	149073163	149073217	E127	1
chr7	149074573	149074799	E022,E057,E123,E127	4
chr7	149074806	149074899	E127	1
chr7	149075110	149075231	E127	1
chr7	149076126	149076187	E006	1
chr7	149078093	149078147	E127	1
chr7	149078463	149078666	E022,E091,E114,E123	4
chr7	149080110	149080164	E126	1
chr7	149080328	149080406	E007	1
chr7	149081149	149081209	E003	1
chr7	149081461	149081553	E091	1
chr7	149081681	149081721	E086	1
chr7	149081783	149081873	E123	1
chr7	149082083	149082141	E022,E100	2
chr7	149082378	149082418	E086	1
chr7	149082498	149082596	E086	1
chr7	149082643	149082741	E086	1
chr7	149082743	149083025	E017,E081,E082,E083,E086,E088,E123	7
chr7	149083151	149083201	E091	1
chr7	149083333	149083444	E005,E091	2
chr7	149083476	149083808	E008,E021,E022,E057,E091	5
chr7	149083980	149084271	E008,E022,E091	3
chr7	149084366	149084597	E003,E091	2
chr7	149085583	149085685	E021	1
chr7	149085846	149085896	E022	1
chr7	149086039	149086099	E125	1
chr7	149086112	149086354	E021,E057,E081,E091,E119,E127	6
chr7	149089621	149089934	E091	1
chr7	149090706	149090756	E022	1
chr7	149091192	149091246	E127	1
chr7	149091276	149091581	E028,E057,E119	3
chr7	149091842	149091929	E021,E123	2
chr7	149092880	149092936	E021	1
chr7	149093035	149093079	E080	1
chr7	149093151	149093201	E022	1
chr7	149093231	149093323	E123	1
chr7	149093560	149093624	E124	1
chr7	149093771	149093821	E021	1
chr7	149094661	149094784	E083	1
chr7	149094876	149095047	E003,E083,E091	3
chr7	149095166	149095242	E080	1
chr7	149095406	149095898	E003,E007,E008,E021,E022,E055,E098,E114,E119	9
chr7	149095912	149095982	E003	1
chr7	149096172	149096270	E021	1
chr7	149097014	149097064	E022	1
chr7	149097556	149097639	E081,E114	2
chr7	149097743	149097783	E086	1
chr7	149097965	149098015	E017	1
chr7	149098516	149098670	E022	1
chr7	149098731	149098794	E017	1
chr7	149099004	149099098	E021,E123	2
chr7	149099868	149099995	E022,E123	2
chr7	149100143	149100464	E022,E123	2
chr7	149100467	149100583	E021,E022	2
chr7	149101180	149101339	E086	1
chr7	149101383	149101468	E086	1
chr7	149101487	149101614	E093,E118	2
chr7	149101774	149101828	E033	1
chr7	149101898	149102312	E022,E057,E093,E116	4
chr7	149102390	149102440	E093	1
chr7	149102467	149102531	E124	1
chr7	149103212	149103262	E091	1
chr7	149103815	149104056	E003,E004,E005,E007,E008,E017,E021,E022,E033,E034,E046,E050,E059,E080,E081,E082,E083,E086,E088,E091,E093,E097,E109,E114,E118,E121,E123,E128	28
chr7	149107064	149107361	E033,E034,E086,E116	4
chr7	149107377	149107427	E021	1
chr7	149107477	149107571	E022	1
chr7	149107773	149107823	E051	1
chr7	149108112	149108192	E119	1
chr7	149109601	149109671	E118	1
chr7	149109865	149110080	E021,E057	2
chr7	149110555	149110676	E017,E021,E022,E046,E050,E051,E080,E081,E083,E085,E086,E088,E097,E098,E100,E118	16
chr7	149110812	149110899	E021	1
chr7	149111187	149111245	E021	1
chr7	149111384	149111514	E007,E021,E051,E059,E083,E088	6
chr7	149111576	149111636	E006	1
chr7	149111665	149113210	E003,E004,E005,E006,E007,E008,E017,E021,E022,E028,E029,E032,E033,E034,E046,E050,E051,E055,E056,E057,E059,E080,E081,E082,E083,E084,E085,E086,E088,E089,E090,E091,E092,E093,E097,E098,E100,E109,E114,E116,E119,E120,E121,E122,E123,E124,E125,E126,E127,E128	50
chr7	149113213	149113313	E055,E127	2
chr7	149113495	149113577	E088	1
chr7	149113578	149113698	E006,E022	2
chr7	149113747	149113797	E050	1
chr7	149113945	149114060	E022	1
chr7	149114216	149114316	E088	1
chr7	149115258	149115317	E100	1
chr7	149115468	149115619	E123	1
chr7	149115740	149115847	E021,E022,E056,E086,E088	5
chr7	149117134	149117222	E022,E118	2
chr7	149117297	149117577	E005,E086,E091,E093,E124	5
chr7	149117618	149117730	E007,E032,E033,E034,E051	5
chr7	149118043	149118278	E007,E032,E034,E123,E127	5
chr7	149118407	149118519	E118	1
chr7	149118543	149118653	E008,E034	2
chr7	149118902	149121192	E003,E004,E005,E006,E007,E008,E017,E021,E022,E028,E029,E032,E033,E034,E046,E050,E051,E055,E056,E057,E059,E080,E081,E082,E083,E084,E085,E086,E088,E089,E090,E091,E092,E093,E094,E097,E098,E100,E109,E114,E116,E118,E119,E120,E121,E122,E123,E124,E125,E126,E127,E128	52
chr7	149121194	149121314	E003,E109	2
chr7	149121362	149121590	E034,E082,E086,E088,E123	5
chr7	149121854	149121980	E082,E116,E127	3
chr7	149122052	149122092	E086	1
chr7	149122434	149122653	E100,E116	2
chr7	149123404	149123458	E033	1
chr7	149123469	149123604	E094,E100,E123	3
chr7	149123723	149123809	E080	1
chr7	149123880	149123945	E080	1
chr7	149124242	149124656	E003,E004,E005,E007,E022,E055,E056,E080,E083,E091,E093,E121,E123,E126	14
chr7	149125250	149125474	E123	1
chr7	149125922	149126047	E093,E123	2
chr7	149126206	149126286	E100,E123	2
chr7	149126652	149126918	E123	1
chr7	149127014	149127064	E088	1
chr7	149127264	149127668	E007,E051,E123	3
chr7	149127679	149127769	E034,E098	2
chr7	149128133	149128213	E008	1
chr7	149128307	149128383	E005	1
chr7	149128618	149128713	E100,E118	2
chr7	149128916	149128976	E081	1
chr7	149129180	149129270	E021,E109	2
chr7	149129347	149129401	E127	1
chr7	149129425	149129560	E022,E086,E114	3
chr7	149129573	149129623	E021	1
chr7	149129693	149129763	E022	1
chr7	149129768	149129818	E083	1
chr7	149129868	149129908	E086	1
chr7	149130339	149130379	E034	1
chr7	149130802	149130852	E083	1
chr7	149130964	149131083	E083	1
chr7	149131133	149131209	E081,E083	2
chr7	149131399	149131439	E086	1
chr7	149131447	149131538	E032	1
chr7	149132197	149132247	E022	1
chr7	149132488	149132585	E017,E056,E091	3
chr7	149132776	149132842	E017	1
chr7	149133098	149133148	E114	1
chr7	149133318	149133538	E006,E033,E080	3
chr7	149133687	149133751	E124	1
chr7	149133757	149133807	E114	1
chr7	149134225	149134325	E080,E100	2
chr7	149134453	149134525	E100	1
chr7	149135823	149136039	E034,E056,E100,E125,E126,E128	6
chr7	149136167	149136330	E091,E126	2
chr7	149136569	149136623	E127	1
chr7	149136760	149136843	E050,E051	2
chr7	149137407	149137599	E006,E017,E056	3
chr7	149137824	149137890	E093,E114	2
chr7	149137913	149137973	E029	1
chr7	149138001	149138079	E086	1
chr7	149138164	149138219	E007	1
chr7	149139951	149140049	E046	1
chr7	149140381	149140476	E033	1
chr7	149140496	149140609	E123	1
chr7	149140784	149140884	E123	1
chr7	149141399	149141948	E022,E034,E050,E122,E123	5
chr7	149142367	149142461	E123	1
chr7	149142752	149142820	E098	1
chr7	149143042	149143122	E116	1
chr7	149143375	149143425	E022	1
chr7	149143633	149143716	E127	1
chr7	149143967	149144074	E083,E125	2
chr7	149144360	149144410	E017	1
chr7	149144619	149144718	E021,E046	2
chr7	149144733	149144783	E022	1
chr7	149146249	149146320	E017	1
chr7	149147171	149147221	E021	1
chr7	149148004	149148078	E022	1
chr7	149148093	149148147	E081	1
chr7	149148159	149148226	E022	1
chr7	149148301	149148361	E125	1
chr7	149151175	149151225	E021	1
chr7	149151268	149151308	E086	1
chr7	149151661	149151725	E007	1
chr7	149152577	149152631	E033	1
chr7	149152764	149152814	E093	1
chr7	149152853	149152944	E125	1
chr7	149152961	149153232	E021,E051,E123	3
chr7	149153412	149153525	E083,E097	2
chr7	149153629	149153990	E029,E051,E055,E081,E083,E094	6
chr7	149154037	149154428	E017,E028,E050,E051,E057,E083,E091,E092,E097,E100,E124,E125,E127	13
chr7	149154951	149155051	E021,E091,E128	3
chr7	149155107	149155656	E004,E007,E091,E116,E120,E123,E126	7
chr7	149155707	149155792	E123	1
chr7	149155851	149158877	E003,E004,E005,E006,E007,E008,E017,E021,E022,E028,E029,E032,E033,E034,E046,E050,E051,E055,E056,E057,E059,E080,E081,E082,E083,E084,E085,E086,E088,E089,E090,E091,E092,E093,E094,E097,E098,E100,E109,E114,E116,E117,E118,E119,E120,E121,E122,E123,E124,E125,E126,E127,E128	53
chr7	149158931	149159629	E007,E021,E028,E033,E034,E055,E057,E091,E123,E127	10
chr7	149160808	149160858	E051	1
chr7	149161642	149161722	E059	1
chr7	149162123	149162201	E100	1
chr7	149162612	149162672	E005	1
chr7	149162799	149162853	E034	1
chr7	149163460	149163681	E004,E123	2
chr7	149163887	149163965	E091	1
chr7	149164083	149164381	E004,E022,E050,E081,E082,E091,E123	7
chr7	149164394	149164936	E005,E017,E021,E081,E082,E091,E123	7
chr7	149165226	149165747	E003,E017,E021,E022,E028,E033,E050,E091,E114,E123,E124,E125,E127,E128	14
chr7	149165823	149165894	E083	1
chr7	149166000	149166054	E127	1
chr7	149167066	149167116	E051	1
chr7	149167522	149167572	E046	1
chr7	149167917	149168024	E055,E086	2
chr7	149168137	149168452	E123	1
chr7	149169574	149169682	E119	1
chr7	149170525	149170575	E046	1
chr7	149171464	149171561	E086,E118	2
chr7	149171775	149171869	E017,E032	2
chr7	149171931	149172121	E021,E050,E100,E118	4
chr7	149172512	149172562	E046	1
chr7	149172570	149172887	E021,E046,E091,E118,E121,E124	6
chr7	149172937	149173031	E046	1
chr7	149173470	149173561	E046,E127	2
chr7	149173585	149173635	E021	1
chr7	149173652	149173743	E123	1
chr7	149173773	149173817	E080	1
chr7	149173880	149173975	E055	1
chr7	149174297	149174351	E100	1
chr7	149174456	149174568	E022,E100,E118	3
chr7	149174569	149175899	E003,E004,E005,E007,E008,E021,E022,E046,E059,E086,E091,E100,E118,E121	14
chr7	149175950	149176188	E007,E059,E091	3
chr7	149176786	149176932	E091,E123	2
chr7	149177144	149177194	E021	1
chr7	149177261	149177362	E123	1
chr7	149178129	149178188	E127	1
chr7	149178214	149178369	E022,E116	2
chr7	149179910	149179992	E119	1
chr7	149180010	149180106	E021,E123	2
chr7	149180128	149180197	E127	1
chr7	149181586	149181636	E022	1
chr7	149182055	149182135	E123	1
chr7	149183167	149183217	E007	1
chr7	149183411	149183491	E116	1
chr7	149183638	149183688	E082	1
chr7	149184554	149184594	E086	1
chr7	149184988	149185117	E123	1
chr7	149185402	149185446	E097	1
chr7	149185501	149185581	E123	1
chr7	149185827	149185877	E034	1
chr7	149186545	149186815	E003,E004,E021,E022,E032,E033,E034,E050,E051,E055,E083,E086,E091,E092,E093,E098,E100,E109,E114,E117,E120,E121	22
chr7	149186842	149186922	E008	1
chr7	149187009	149187049	E086	1
chr7	149187087	149187208	E029,E098,E123	3
chr7	149187247	149187367	E119	1
chr7	149187385	149187439	E100	1
chr7	149187889	149188014	E050	1
chr7	149188202	149188286	E123	1
chr7	149188556	149188596	E034	1
chr7	149188642	149188692	E022	1
chr7	149188703	149188773	E032,E127	2
chr7	149189064	149189215	E100,E127	2
chr7	149189345	149189425	E059	1
chr7	149189733	149189773	E034	1
chr7	149190360	149191087	E086,E091,E100,E116,E123	5
chr7	149191139	149191316	E091,E116	2
chr7	149191821	149193617	E006,E017,E022,E028,E029,E032,E033,E034,E046,E050,E051,E055,E056,E057,E059,E080,E081,E082,E083,E084,E085,E086,E088,E089,E090,E091,E092,E093,E094,E097,E098,E100,E109,E114,E116,E117,E118,E119,E120,E121,E122,E123,E124,E125,E126,E127,E128	47
chr7	149193718	149193798	E055,E056,E083,E088,E093,E121	6
chr7	149193856	149195660	E003,E004,E005,E006,E007,E008,E017,E021,E022,E028,E029,E032,E033,E034,E046,E050,E051,E055,E056,E057,E059,E080,E081,E082,E083,E084,E085,E086,E088,E089,E090,E091,E092,E093,E094,E097,E098,E100,E109,E114,E116,E117,E118,E119,E120,E121,E122,E123,E124,E125,E126,E127,E128	53
chr7	149195690	149195734	E097	1
chr7	149195751	149195956	E004,E123,E124	3
chr7	149196009	149196207	E050,E082,E093,E123	4
chr7	149196532	149196805	E033,E034,E123	3
chr7	149197412	149197816	E034,E046,E050,E093,E098,E109,E116,E125,E126	9
chr7	149197853	149197953	E005,E034	2
chr7	149197957	149198065	E032,E034,E051,E114	4
chr7	149198074	149198375	E017,E051,E083,E086,E088,E089,E121,E123	8
chr7	149198416	149198466	E088	1
chr7	149198553	149198700	E021,E022,E086,E123	4
chr7	149198814	149198865	E093	1
chr7	149198896	149199095	E021,E022,E118,E123	4
chr7	149200137	149200201	E124	1
chr7	149201107	149201157	E082	1
chr7	149201203	149201253	E021	1
chr7	149201479	149201632	E084,E123	2
chr7	149201646	149202011	E081,E082,E084,E109	4
chr7	149202864	149202914	E021	1
chr7	149203462	149203524	E093	1
chr7	149204415	149204455	E086	1
chr7	149205211	149205297	E123	1
chr7	149205343	149205422	E081	1
chr7	149205808	149205888	E119	1
chr7	149206562	149206612	E007	1
chr7	149207008	149207185	E050,E123	2
chr7	149208795	149208875	E119	1
chr7	149211237	149211287	E022	1
chr7	149212615	149212688	E082,E085	2
chr7	149213045	149213095	E021	1
chr7	149213373	149213423	E007	1
chr7	149213587	149213660	E093	1
chr7	149216058	149216192	E123	1
chr7	149218949	149219055	E123	1
chr7	149219702	149219762	E006	1
chr7	149220465	149220515	E022	1
chr7	149221462	149221802	E028,E057,E114,E119,E122,E127	6
chr7	149222537	149222587	E055	1
chr7	149223064	149223144	E123	1
chr7	149223346	149223449	E114	1
chr7	149224542	149224937	E004,E051,E123	3
chr7	149225637	149225795	E119	1
chr7	149226259	149226319	E006	1
chr7	149226323	149226519	E004,E007,E008,E022,E050,E051,E055,E059,E080,E083,E086,E091,E092,E114,E120,E123,E125,E126	18
chr7	149226734	149226784	E082	1
chr7	149227980	149228044	E021	1
chr7	149229454	149229498	E097	1
chr7	149231603	149231653	E085	1
chr7	149232179	149232576	E033,E034,E057,E093,E116,E123	6
chr7	149232621	149232786	E032,E034,E093,E097,E116	5
chr7	149233138	149233192	E120	1
chr7	149233607	149233842	E055,E120,E121,E124,E126	5
chr7	149234309	149234359	E114	1
chr7	149234629	149234805	E055,E056,E120,E121	4
chr7	149235577	149235631	E127	1
chr7	149236071	149236115	E097	1
chr7	149239236	149239312	E091	1
chr7	149240075	149240170	E123	1
chr7	149240376	149240502	E123	1
chr7	149240602	149240652	E082	1
chr7	149240708	149240851	E093,E123	2
chr7	149240885	149240935	E022	1
chr7	149241041	149241444	E028,E057,E080,E088,E119,E123,E127	7
chr7	149242011	149242091	E123	1
chr7	149242276	149242356	E119	1
chr7	149242502	149242596	E059,E123	2
chr7	149242769	149242892	E123	1
chr7	149242929	149243144	E055,E100,E121,E123	4
chr7	149243408	149243504	E059,E091	2
chr7	149243548	149243612	E124	1
chr7	149243690	149243912	E022,E100,E116,E123	4
chr7	149244189	149244303	E034,E083	2
chr7	149244318	149244458	E022,E083,E091,E114,E118,E123	6
chr7	149244831	149244871	E086	1
chr7	149244896	149245018	E119	1
chr7	149245734	149245774	E086	1
chr7	149246245	149246289	E097	1
chr7	149246832	149246886	E100	1
chr7	149247362	149247490	E050,E093,E097	3
chr7	149248456	149248552	E032,E100	2
chr7	149248553	149248607	E056	1
chr7	149249226	149249302	E091,E125	2
chr7	149249357	149249407	E114	1
chr7	149249649	149249844	E123	1
chr7	149249942	149250175	E029,E055,E083,E091,E100,E114,E124	7
chr7	149250201	149250321	E122	1
chr7	149250941	149250991	E022	1
chr7	149251113	149251205	E093	1
chr7	149253066	149253147	E022,E086	2
chr7	149253407	149253503	E006,E089	2
chr7	149253739	149253779	E086	1
chr7	149253986	149254106	E017,E055,E121,E125	4
chr7	149254938	149255113	E057,E119	2
chr7	149255290	149256037	E007,E017,E021,E028,E055,E056,E057,E082,E086,E088,E100,E119,E120,E121,E125,E126,E127,E128	18
chr7	149256398	149256528	E121,E127	2
chr7	149256553	149256649	E121,E126	2
chr7	149256722	149257951	E006,E017,E028,E029,E055,E056,E057,E080,E086,E089,E091,E100,E117,E119,E120,E121,E123,E124,E125,E126,E127,E128	22
chr7	149258118	149258168	E050	1
chr7	149258227	149258887	E017,E081,E082,E083,E091,E120,E121,E125,E127,E128	10
chr7	149258975	149259106	E007,E083,E119	3
chr7	149259108	149259190	E121	1
chr7	149259294	149259358	E124	1
chr7	149259721	149260029	E006,E017,E028,E055,E056,E057,E059,E114,E119,E120,E121,E123,E125,E126,E127,E128	16
chr7	149260715	149261163	E034,E046,E051,E083,E085,E116,E123	7
chr7	149261198	149261252	E128	1
chr7	149261278	149262493	E080,E083,E086,E097,E121,E123,E126,E128	8
chr7	149262928	149263391	E017,E056,E057,E083,E120,E121,E123	7
chr7	149263477	149263566	E083	1
chr7	149263674	149264111	E005,E080,E083,E088,E092,E097,E109,E121	8
chr7	149264224	149264341	E017,E034,E056,E080	4
chr7	149264357	149264411	E128	1
chr7	149264416	149264466	E083	1
chr7	149264735	149264921	E083,E093,E123	3
chr7	149265560	149265627	E021,E083	2
chr7	149265690	149265780	E033,E121	2
chr7	149266224	149266310	E004,E022,E123	3
chr7	149266345	149267335	E004,E006,E008,E017,E028,E057,E080,E083,E091,E120,E121,E125,E127,E128	14
chr7	149267921	149268058	E022,E080,E118	3
chr7	149268136	149268181	E080	1
chr7	149268806	149268886	E059	1
chr7	149269578	149269639	E127	1
chr7	149270665	149270983	E004,E017,E028,E033,E050,E057,E082,E088,E121,E123,E128	11
chr7	149272639	149272739	E123	1
chr7	149276590	149276690	E017,E021,E022,E093	4
chr7	149277612	149277664	E093	1
chr7	149277826	149277880	E127	1
chr7	149278150	149278591	E033,E034,E046	3
chr7	149278659	149278737	E051	1
chr7	149278775	149278819	E097	1
chr7	149278904	149278980	E046	1
chr7	149279195	149279245	E022	1
chr7	149279281	149279321	E034	1
chr7	149279604	149279722	E121,E127	2
chr7	149279784	149280045	E021,E120,E121	3
chr7	149280152	149280206	E033	1
chr7	149280234	149280425	E083,E119,E125,E128	4
chr7	149281270	149281387	E123	1
chr7	149281807	149281857	E114	1
chr7	149282224	149282274	E032	1
chr7	149282874	149282954	E119	1
chr7	149282977	149283076	E017,E125	2
chr7	149283136	149283396	E120,E121,E127	3
chr7	149283776	149284659	E083,E089,E091,E120,E121,E126	6
chr7	149284664	149284922	E017,E119,E121,E127	4
chr7	149284962	149285138	E120,E121	2
chr7	149285458	149285508	E055	1
chr7	149285910	149285971	E007	1
chr7	149286027	149286077	E021	1
chr7	149286102	149286168	E033	1
chr7	149286352	149286486	E003,E091	2
chr7	149286950	149287004	E033	1
chr7	149288171	149288221	E022	1
chr7	149288650	149288704	E098	1
chr7	149289179	149289256	E007,E093,E100	3
chr7	149289342	149289400	E022	1
chr7	149289557	149289607	E114	1
chr7	149290422	149290472	E021	1
chr7	149290655	149290695	E034	1
chr7	149291717	149291809	E083,E124	2
chr7	149292579	149293221	E004,E017,E021,E055,E056,E081,E082,E083,E120,E121,E126,E127	12
chr7	149293431	149293500	E080	1
chr7	149293557	149293675	E083	1
chr7	149294054	149294113	E100	1
chr7	149294602	149294937	E033,E034,E083,E127	4
chr7	149294992	149295042	E114	1
chr7	149295237	149295330	E083,E120,E125	3
chr7	149295936	149297587	E003,E004,E005,E006,E008,E017,E021,E022,E028,E032,E033,E034,E046,E050,E051,E055,E056,E057,E080,E081,E082,E083,E085,E086,E088,E089,E091,E092,E093,E094,E097,E109,E114,E116,E119,E120,E121,E122,E123,E124,E126,E127,E128	43
chr7	149297637	149298241	E032,E033,E034,E046,E050,E051,E083,E093,E116,E121,E123	11
chr7	149298297	149298672	E032,E033,E034,E093,E116,E123	6
chr7	149298789	149298833	E097	1
chr7	149299088	149299178	E091	1
chr7	149299227	149299277	E093	1
chr7	149299492	149299886	E034,E083,E091,E093,E127	5
chr7	149300009	149300063	E127	1
chr7	149300079	149300234	E034	1
chr7	149300451	149300631	E080	1
chr7	149300637	149300740	E032	1
chr7	149301772	149301835	E017,E127	2
chr7	149302327	149302631	E059	1
chr7	149302638	149302761	E059,E086	2
chr7	149303437	149303589	E022,E123	2
chr7	149303848	149303898	E050	1
chr7	149304009	149304089	E123	1
chr7	149304189	149304255	E125	1
chr7	149304670	149304870	E034,E123	2
chr7	149305408	149305522	E114,E123	2
chr7	149305571	149305758	E123	1
chr7	149306358	149306448	E003,E021,E022,E114	4
chr7	149306785	149306829	E097	1
chr7	149307177	149307255	E121	1
chr7	149307380	149308078	E083,E086,E088,E089,E090,E091,E098,E100,E120,E121,E125,E126,E128	13
chr7	149308141	149308237	E091,E121	2
chr7	149308273	149308367	E100,E124	2
chr7	149308428	149308515	E091	1
chr7	149308571	149308621	E022	1
chr7	149308755	149308813	E127	1
chr7	149309015	149309055	E086	1
chr7	149309183	149309260	E022,E034	2
chr7	149309349	149309403	E127	1
chr7	149309449	149309529	E055	1
chr7	149309590	149309644	E127	1
chr7	149309669	149309725	E007,E086	2
chr7	149309730	149309780	E093	1
chr7	149309816	149309945	E086,E119,E127	3
chr7	149310216	149310296	E123	1
chr7	149310301	149310381	E116	1
chr7	149310498	149310602	E127	1
chr7	149312387	149312488	E116,E125	2
chr7	149312870	149313483	E003,E007,E008,E021,E022,E083,E100,E114,E121,E127	10
chr7	149313550	149313685	E083,E116,E121	3
chr7	149313768	149313840	E118	1
chr7	149314066	149314262	E021,E034,E089,E093,E100,E121,E127	7
chr7	149314442	149314527	E033,E114	2
chr7	149314935	149315015	E116	1
chr7	149315210	149315350	E116	1
chr7	149316283	149316350	E127	1
chr7	149316373	149316453	E123	1
chr7	149316567	149316653	E032	1
chr7	149317085	149317139	E127	1
chr7	149317222	149317320	E125	1
chr7	149317476	149317535	E034	1
chr7	149317784	149318418	E032,E033,E034,E046,E051,E093,E116	7
chr7	149318544	149318587	E034	1
chr7	149318874	149319435	E021,E029,E032,E033,E034,E046,E050,E051,E083,E091,E093,E100,E109,E116,E123,E124	16
chr7	149319550	149319606	E032,E033	2
chr7	149319610	149319811	E046,E051,E123,E124	4
chr7	149319833	149320143	E032,E034,E050,E090,E097,E121,E123	7
chr7	149320153	149320658	E006,E017,E021,E028,E032,E033,E034,E046,E050,E055,E056,E057,E059,E080,E081,E082,E083,E085,E086,E088,E089,E090,E091,E092,E093,E097,E098,E100,E109,E114,E116,E118,E119,E120,E121,E122,E123,E124,E125,E126,E127,E128	42
chr7	149320773	149320832	E055,E086,E120	3
chr7	149320914	149323688	E003,E004,E005,E006,E007,E008,E017,E021,E022,E028,E029,E032,E033,E034,E046,E050,E051,E055,E056,E057,E059,E080,E081,E082,E083,E084,E085,E086,E088,E089,E090,E091,E092,E093,E094,E097,E098,E100,E109,E114,E116,E117,E118,E119,E120,E121,E122,E123,E124,E125,E126,E127,E128	53
chr7	149323775	149323825	E091	1
chr7	149323837	149324023	E004,E005,E029,E032,E086,E091,E100,E116	8
chr7	149324045	149324358	E003,E004,E034,E050,E086,E091,E098,E100	8
chr7	149324365	149324415	E091	1
chr7	149324725	149324805	E123	1
chr7	149325040	149325120	E022,E114	2
chr7	149325155	149325436	E123	1
chr7	149325495	149325750	E007,E123	2
chr7	149326135	149326238	E120	1
chr7	149326354	149326465	E046,E123	2
chr7	149326619	149326722	E032	1
chr7	149327918	149328124	E021,E022	2
chr7	149329774	149330071	E017,E091,E114,E123	4
chr7	149330198	149330278	E123	1
chr7	149330662	149330769	E091	1
chr7	149330780	149330820	E034	1
chr7	149330860	149330940	E123	1
chr7	149331225	149331285	E005	1
chr7	149331842	149332074	E089,E120,E121	3
chr7	149332442	149333438	E003,E004,E005,E007,E008,E021,E022,E028,E034,E051,E055,E057,E091,E093,E098,E114,E116,E118,E120,E121,E123,E127	22
chr7	149333942	149334002	E005	1
chr7	149334295	149334432	E088	1
chr7	149334461	149334532	E081,E086	2
chr7	149335045	149335159	E022	1
chr7	149335351	149335645	E022,E050,E120,E121	4
chr7	149335917	149335971	E056	1
chr7	149336009	149336075	E114	1
chr7	149336214	149336296	E017	1
chr7	149336798	149336850	E080	1
chr7	149337425	149337475	E007	1
chr7	149337572	149337626	E120	1
chr7	149337812	149337884	E021	1
chr7	149338970	149339171	E081,E082,E126	3
chr7	149339733	149340152	E017,E022,E081,E082,E083,E086,E088,E089,E094	9
chr7	149341802	149341950	E094,E098	2
chr7	149341987	149342187	E005,E091,E094,E119	4
chr7	149342279	149342395	E123	1
chr7	149342454	149342504	E114	1
chr7	149343211	149343262	E021	1
chr7	149343695	149343811	E022,E123	2
chr7	149344015	149344392	E003,E004,E008,E017,E021,E028,E051,E086,E088,E093,E114,E121,E123	13
chr7	149344686	149344736	E109	1
chr7	149345187	149345231	E080	1
chr7	149345591	149345713	E083,E123	2
chr7	149346062	149346116	E088	1
chr7	149347360	149347594	E050,E051,E122	3
chr7	149348685	149348735	E021	1
chr7	149349862	149349902	E086	1
chr7	149351445	149351537	E046	1
chr7	149356601	149356651	E114	1
chr7	149359500	149360305	E003,E004,E005,E006,E007,E008,E017,E021,E022,E028,E029,E032,E033,E034,E046,E050,E051,E055,E056,E057,E059,E080,E082,E083,E085,E088,E089,E090,E091,E092,E093,E094,E098,E100,E109,E114,E116,E117,E118,E119,E120,E121,E122,E123,E124,E125,E126,E127	48
chr7	149360972	149361052	E119	1
chr7	149361206	149361283	E033	1
chr7	149361306	149361603	E022,E057,E082,E114,E127	5
chr7	149361616	149361813	E008,E028,E082,E114	4
chr7	149361834	149362194	E021,E022,E028,E057,E114,E116,E118,E119,E123,E127	10
chr7	149363142	149363349	E004,E050,E081,E086	4
chr7	149363378	149363447	E085	1
chr7	149363503	149364187	E004,E005,E028,E034,E057,E081,E082,E083,E088,E089,E090,E091,E119,E120,E121,E126,E127	17
chr7	149366262	149366638	E003,E004,E006,E008,E017,E021,E022,E028,E032,E033,E034,E046,E050,E051,E055,E056,E057,E059,E080,E083,E086,E088,E089,E090,E091,E092,E093,E094,E098,E114,E116,E117,E118,E119,E121,E122,E123,E124,E126,E127	40
chr7	149367268	149367805	E006,E017,E050,E051,E055,E056,E059,E080,E081,E082,E083,E086,E088,E089,E090,E091,E092,E093,E094,E097,E098,E100,E120,E121,E122,E123,E124,E125,E126,E128	30
chr7	149367831	149368040	E083,E090	2
chr7	149368045	149368189	E081,E093	2
chr7	149368292	149368501	E055,E056,E097,E123	4
chr7	149369227	149369307	E122	1
chr7	149370286	149370548	E004,E022	2
chr7	149370619	149370909	E004	1
chr7	149371517	149371583	E021,E022	2
chr7	149371963	149372628	E091,E118,E124	3
chr7	149373530	149373580	E050	1
chr7	149373895	149373940	E086	1
chr7	149374953	149375003	E032	1
chr7	149375068	149375169	E097,E119	2
chr7	149376922	149376972	E021	1
chr7	149377464	149377829	E017,E056,E057,E120,E121,E125,E126,E128	8
chr7	149377911	149377961	E088	1
chr7	149378059	149378109	E021	1
chr7	149378137	149378187	E022	1
chr7	149378309	149378385	E022	1
chr7	149378471	149378852	E003,E008,E021,E022	4
chr7	149378898	149378996	E008,E021	2
chr7	149379089	149379458	E004,E021,E022,E088	4
chr7	149379742	149379906	E090,E126,E127	3
chr7	149380393	149380542	E126	1
chr7	149382582	149382878	E004,E021,E028,E057,E080,E114,E119,E120,E121,E123,E126,E127	12
chr7	149382899	149383571	E003,E017,E022,E055,E056,E086,E088,E089,E090,E100,E116,E120,E121,E123,E124,E125,E126,E128	18
chr7	149383609	149383659	E022	1
chr7	149383728	149383792	E125	1
chr7	149383869	149383949	E123	1
chr7	149384066	149384178	E123	1
chr7	149384677	149384776	E005,E082,E089	3
chr7	149384825	149384865	E034	1
chr7	149384895	149385173	E056,E089,E090,E114,E123,E126,E127	7
chr7	149385431	149385471	E086	1
chr7	149385624	149385664	E086	1
chr7	149385815	149385891	E032	1
chr7	149386047	149387047	E017,E022,E046,E081,E082,E083,E086,E088,E089,E090,E091,E092,E098,E126	14
chr7	149387265	149387399	E118,E123	2
chr7	149387532	149388674	E003,E004,E005,E006,E007,E008,E017,E021,E022,E028,E032,E034,E050,E051,E055,E056,E057,E059,E080,E083,E086,E088,E089,E090,E091,E092,E097,E098,E100,E114,E116,E117,E118,E119,E120,E121,E123,E125,E126,E127,E128	41
chr7	149389026	149389096	E118	1
chr7	149389161	149389311	E021,E022,E091	3
chr7	149389415	149389515	E021,E090	2
chr7	149389517	149390228	E003,E007,E008,E021,E022,E055,E056,E083,E086,E089,E090,E091,E118,E119	14
chr7	149393208	149393608	E022,E114,E119,E123	4
chr7	149393708	149393748	E034	1
chr7	149395030	149395175	E004,E005,E021,E050,E091,E123	6
chr7	149395697	149395751	E033	1
chr7	149397861	149397906	E086	1
chr7	149398046	149398100	E033	1
chr7	149398242	149398439	E021,E032,E034,E046,E090,E091	6
chr7	149398873	149398927	E033	1
chr7	149399294	149399344	E017	1
chr7	149399728	149399778	E032	1
chr7	149400434	149400678	E033,E086	2
chr7	149400702	149400742	E086	1
chr7	149400863	149400943	E086	1
chr7	149400992	149401264	E003,E004,E006,E007,E008,E017,E021,E022,E050,E051,E055,E056,E080,E081,E083,E086,E088,E091,E109,E114,E119,E123,E126,E127	24
chr7	149401329	149401383	E127	1
chr7	149401583	149401966	E003,E006,E017,E055,E056,E080,E114,E120,E121,E123,E125,E128	12
chr7	149402093	149402143	E032	1
chr7	149402564	149402614	E021	1
chr7	149402634	149402674	E086	1
chr7	149402750	149403113	E021,E055,E088,E120,E121,E123,E126	7
chr7	149403484	149403962	E007,E021,E022,E051,E059,E091,E093,E123	8
chr7	149403981	149405053	E003,E004,E005,E006,E008,E017,E021,E022,E028,E051,E055,E056,E057,E059,E080,E081,E082,E086,E088,E089,E090,E091,E100,E114,E118,E119,E120,E121,E123,E124,E126,E127	32
chr7	149405097	149405137	E086	1
chr7	149405287	149405419	E123	1
chr7	149406014	149406064	E051	1
chr7	149407630	149407680	E114	1
chr7	149407980	149408352	E003,E007,E008,E033,E050,E051,E059,E083,E092,E114,E119,E123	12
chr7	149408859	149409212	E081,E082	2
chr7	149409439	149409489	E046	1
chr7	149409659	149409703	E097	1
chr7	149409842	149409892	E021	1
chr7	149410046	149410124	E032	1
chr7	149410269	149410511	E003,E004,E007,E022,E032,E033,E034,E083,E090,E098,E118	11
chr7	149410512	149414530	E003,E004,E005,E006,E007,E008,E017,E021,E022,E028,E029,E032,E033,E034,E046,E050,E051,E055,E056,E057,E059,E080,E081,E082,E083,E084,E085,E086,E088,E089,E090,E091,E092,E093,E094,E097,E098,E100,E109,E114,E116,E118,E119,E120,E121,E122,E123,E124,E125,E126,E127,E128	52
chr7	149414549	149415002	E007,E034,E046,E055,E083,E089,E114,E116,E119	9
chr7	149415176	149415250	E114	1
chr7	149415629	149416869	E004,E005,E006,E007,E017,E022,E028,E033,E034,E055,E056,E057,E059,E083,E089,E091,E094,E097,E100,E109,E114,E116,E117,E119,E120,E121,E122,E123,E124,E125,E126,E127,E128	33
chr7	149416915	149418696	E004,E005,E022,E029,E046,E055,E056,E059,E080,E081,E082,E083,E084,E086,E089,E090,E091,E092,E094,E098,E100,E109,E114,E116,E118,E120,E121,E123,E126,E127	30
chr7	149418746	149418796	E022	1
chr7	149419176	149419226	E051	1
chr7	149419554	149419711	E124	1
chr7	149419811	149419865	E100	1
chr7	149419983	149420053	E118	1
chr7	149420298	149420432	E032,E100	2
chr7	149420587	149420690	E091	1
chr7	149421069	149421123	E100	1
chr7	149421133	149421183	E022	1
chr7	149421505	149421555	E007	1
chr7	149421614	149421765	E032,E123,E124	3
chr7	149421800	149421854	E100	1
chr7	149421894	149421974	E097,E098	2
chr7	149422024	149422078	E100	1
chr7	149422149	149422199	E051	1
chr7	149422216	149422969	E007,E021,E022,E029,E050,E051,E059,E089,E090,E091,E098,E100,E118,E124	14
chr7	149423252	149423306	E056	1
chr7	149424043	149424105	E125	1
chr7	149424182	149424322	E033,E088	2
chr7	149424364	149424509	E088,E121	2
chr7	149424588	149424708	E003,E086,E093	3
chr7	149424715	149424905	E022,E081,E086,E090,E120,E121,E123	7
chr7	149424938	149425527	E051,E083,E086,E089,E090,E093,E119,E120,E121,E124	10
chr7	149425879	149425935	E114	1
chr7	149426191	149426231	E086	1
chr7	149426434	149426484	E093	1
chr7	149426561	149426679	E003,E091,E125	3
chr7	149426795	149426845	E022	1
chr7	149427165	149427887	E003,E008,E022,E081,E082,E083,E086,E088,E089,E090,E092,E097,E100,E118,E125	15
chr7	149428276	149428326	E022	1
chr7	149429207	149429403	E083,E100,E118	3
chr7	149429494	149429544	E046	1
chr7	149429582	149429648	E021	1
chr7	149430013	149430293	E034,E124	2
chr7	149430382	149430519	E118	1
chr7	149431004	149431084	E092	1
chr7	149431252	149431664	E092,E127	2
chr7	149431675	149432466	E003,E004,E005,E008,E017,E021,E022,E034,E046,E050,E055,E057,E059,E083,E086,E088,E089,E091,E092,E097,E116,E119,E123,E127	24
chr7	149432560	149432615	E091	1
chr7	149432641	149432691	E092	1
chr7	149432693	149433992	E007,E021,E022,E034,E050,E051,E055,E056,E059,E080,E082,E083,E086,E088,E089,E090,E092,E094,E097,E116,E121,E123,E127	23
chr7	149433997	149434373	E003,E055,E080,E081,E118,E123	6
chr7	149434529	149434579	E051	1
chr7	149435095	149435217	E021,E119	2
chr7	149435241	149435281	E086	1
chr7	149435937	149436017	E123	1
chr7	149436483	149436533	E090	1
chr7	149436672	149436732	E006,E120	2
chr7	149437062	149437166	E117	1
chr7	149437611	149437688	E085	1
chr7	149437761	149437811	E093	1
chr7	149438276	149438326	E046,E086	2
chr7	149438659	149438722	E032	1
chr7	149438723	149439943	E003,E004,E005,E006,E007,E008,E017,E021,E022,E028,E029,E032,E033,E034,E046,E050,E051,E055,E056,E057,E059,E080,E081,E082,E083,E084,E085,E086,E088,E089,E090,E091,E092,E093,E094,E097,E098,E100,E109,E114,E116,E117,E118,E119,E120,E121,E122,E123,E124,E126,E127,E128	52
chr7	149439955	149440011	E022,E033	2
chr7	149440135	149440175	E086	1
chr7	149440620	149440951	E021,E050,E055,E080,E081,E086,E088,E091,E094,E097,E098,E121,E122	13
chr7	149440964	149441290	E022,E034,E050,E051,E088,E122	6
chr7	149441563	149441659	E032,E119	2
chr7	149441972	149442022	E051	1
chr7	149442239	149442481	E022,E050,E051,E093	4
chr7	149442488	149442563	E017,E100	2
chr7	149442790	149442886	E124	1
chr7	149443180	149443234	E033	1
chr7	149443480	149443561	E033	1
chr7	149445164	149445258	E007,E086	2
chr7	149445278	149445905	E003,E004,E007,E008,E021,E022,E029,E083,E088,E094,E098,E109,E114,E118,E120,E121,E124,E128	18
chr7	149446586	149446670	E124	1
chr7	149447045	149447175	E021,E127	2
chr7	149447395	149447485	E022,E114	2
chr7	149447615	149447891	E022,E055,E120,E121	4
chr7	149448095	149448175	E123	1
chr7	149448181	149448425	E007,E022,E081,E082,E093,E100	6
chr7	149448484	149448572	E029	1
chr7	149448586	149448739	E017,E046,E091,E118,E124	5
chr7	149449053	149449147	E082,E123	2
chr7	149449331	149449371	E086	1
chr7	149449714	149449778	E124	1
chr7	149449819	149450006	E029,E124	2
chr7	149450135	149450287	E021,E124	2
chr7	149450429	149451248	E003,E004,E005,E006,E007,E008,E017,E021,E022,E028,E029,E034,E050,E051,E055,E056,E059,E080,E081,E082,E083,E084,E085,E086,E088,E089,E090,E091,E092,E094,E097,E098,E109,E114,E116,E117,E118,E120,E121,E122,E123,E124,E125,E126,E128	45
chr7	149451322	149451769	E006,E050,E055,E088,E123,E127	6
chr7	149451957	149452053	E093	1
chr7	149452245	149452325	E123	1
chr7	149452481	149452531	E055	1
chr7	149452586	149452689	E007,E055	2
chr7	149452987	149453027	E034	1
chr7	149453120	149453160	E034	1
chr7	149453185	149453229	E097	1
chr7	149453413	149453790	E007,E033,E034,E055,E081,E082,E088	7
chr7	149453847	149453897	E082	1
chr7	149454263	149454324	E122	1
chr7	149455977	149456017	E086	1
chr7	149456117	149456465	E003,E007,E021,E022,E029,E032,E123	7
chr7	149456466	149456536	E118	1
chr7	149456670	149456907	E123	1
chr7	149456989	149457422	E003,E005,E021,E086,E116,E123	6
chr7	149457659	149458314	E086,E123	2
chr7	149458356	149458967	E081,E123,E124	3
chr7	149459039	149459723	E055,E081,E082,E086,E092,E123	6
chr7	149459891	149460054	E034,E098,E123	3
chr7	149460097	149460203	E017	1
chr7	149460274	149460354	E100	1
chr7	149460369	149460486	E007,E082,E092	3
chr7	149460697	149460816	E007,E086	2
chr7	149460993	149461166	E007,E021,E114	3
chr7	149461328	149461368	E086	1
chr7	149461488	149461606	E003,E007,E008	3
chr7	149461642	149463117	E003,E004,E007,E008,E021,E022,E080,E081,E082,E083,E085,E086,E088,E089,E091,E092,E094,E098,E109,E118,E121,E124,E125	23
chr7	149463131	149463635	E003,E007,E008,E017,E021,E022,E082,E086,E109,E124	10
chr7	149463656	149464021	E004,E007,E008,E021,E034,E083	6
chr7	149464064	149464139	E022,E118	2
chr7	149464248	149464298	E021	1
chr7	149464418	149464472	E033	1
chr7	149465043	149465232	E022,E081	2
chr7	149465333	149465387	E033	1
chr7	149465426	149465486	E005	1
chr7	149465547	149465615	E033	1
chr7	149465717	149465767	E090	1
chr7	149465782	149465832	E050,E086	2
chr7	149466023	149466103	E100	1
chr7	149466122	149466170	E097	1
chr7	149466310	149466354	E097	1
chr7	149466404	149466561	E021,E022,E084,E091	4
chr7	149466564	149466618	E100	1
chr7	149466691	149466917	E005,E121,E124	3
chr7	149467000	149467085	E090,E119	2
chr7	149467111	149467474	E021,E119,E123,E124	4
chr7	149467535	149467585	E089	1
chr7	149467587	149467689	E034,E097	2
chr7	149467747	149467943	E032,E033,E034,E046,E055,E086,E093,E097,E114	9
chr7	149467945	149472254	E003,E004,E005,E006,E007,E008,E017,E021,E022,E028,E029,E032,E033,E034,E046,E050,E051,E055,E056,E057,E059,E080,E081,E082,E083,E084,E085,E086,E088,E089,E090,E091,E092,E093,E094,E097,E098,E100,E109,E114,E116,E117,E118,E119,E120,E121,E122,E123,E124,E125,E126,E127,E128	53
chr7	149472308	149472503	E007,E032,E033,E034,E050,E086,E098	7
chr7	149472525	149474297	E006,E007,E017,E021,E029,E032,E033,E034,E046,E050,E051,E055,E056,E080,E081,E082,E083,E086,E088,E089,E090,E091,E092,E093,E094,E097,E098,E100,E114,E118,E119,E121,E122,E123,E124,E128	36
chr7	149474302	149474407	E056,E086,E088	3
chr7	149474415	149474696	E007,E022,E032,E034,E086,E088,E090,E098,E118	9
chr7	149474936	149475059	E021,E098	2
chr7	149475098	149475229	E086,E098	2
chr7	149475509	149475860	E007,E017,E046,E055,E100,E123	6
chr7	149475900	149476094	E007,E017,E092,E093,E097	5
chr7	149476144	149476202	E021,E097	2
chr7	149476660	149476748	E118	1
chr7	149476865	149476948	E003,E032	2
chr7	149477202	149477252	E022	1
chr7	149477281	149477385	E090,E118	2
chr7	149477548	149477698	E089,E097	2
chr7	149477700	149477740	E034	1
chr7	149477807	149477861	E100	1
chr7	149477952	149478025	E088	1
chr7	149478112	149478162	E022	1
chr7	149478182	149478515	E050,E055,E082,E089,E090,E123	6
chr7	149478591	149478729	E007,E032	2
chr7	149478745	149479094	E005,E083,E114,E116,E123,E126	6
chr7	149479293	149479381	E118	1
chr7	149479431	149479497	E100	1
chr7	149479535	149479789	E003,E007,E008,E051,E083,E088,E093,E121	8
chr7	149479802	149480552	E003,E007,E021,E022,E051,E057,E083,E086,E088,E091,E100,E114,E118,E123,E127	15
chr7	149480578	149481068	E003,E007,E008,E021,E022,E083,E086,E088,E089,E090,E091,E100,E118,E123,E125	15
chr7	149481115	149481181	E017	1
chr7	149481553	149481603	E017	1
chr7	149481656	149481843	E007,E008	2
chr7	149482036	149482213	E007,E051,E093,E124	4
chr7	149482317	149482367	E082	1
chr7	149482453	149482520	E093	1
chr7	149482622	149482717	E051,E100,E125	3
chr7	149482882	149482940	E086	1
chr7	149482981	149483122	E114	1
chr7	149483215	149483336	E021,E055	2
chr7	149483367	149483417	E022	1
chr7	149483477	149483564	E090	1
chr7	149483601	149483692	E033,E119	2
chr7	149483938	149484018	E123	1
chr7	149484113	149484189	E118	1
chr7	149484204	149484284	E034,E082	2
chr7	149484313	149485220	E003,E004,E007,E008,E021,E022,E029,E033,E034,E050,E051,E056,E057,E080,E083,E086,E088,E091,E092,E093,E097,E098,E114,E118,E121,E122,E123,E124,E127	29
chr7	149485228	149485303	E086	1
chr7	149485446	149485496	E090	1
chr7	149485570	149485918	E088,E091,E118,E125	4
chr7	149485961	149486077	E046,E083,E121	3
chr7	149486081	149486281	E008,E118	2
chr7	149486304	149486467	E022,E091,E100	3
chr7	149486477	149486552	E086	1
chr7	149486731	149486795	E124	1
chr7	149486868	149487575	E003,E004,E006,E007,E008,E017,E021,E022,E029,E034,E050,E051,E055,E056,E057,E059,E080,E083,E084,E086,E088,E089,E090,E091,E092,E093,E097,E098,E100,E121,E122,E123,E124	33
chr7	149487581	149487908	E003,E008,E021,E022,E086,E118,E124	7
chr7	149487999	149488039	E086	1
chr7	149488049	149488236	E003,E021,E022,E086,E118	5
chr7	149488307	149488371	E100	1
chr7	149488424	149488585	E033,E086,E100,E114	4
chr7	149489045	149489155	E007,E086,E124	3
chr7	149489202	149489246	E034	1
chr7	149489490	149489633	E051,E119	2
chr7	149489738	149489778	E086	1
chr7	149489961	149490058	E080,E086	2
chr7	149490249	149490358	E017,E083	2
chr7	149490448	149490488	E034	1
chr7	149490576	149490626	E121	1
chr7	149490677	149490754	E021,E034	2
chr7	149490883	149490933	E092	1
chr7	149490976	149491409	E028,E057,E085,E093,E119,E127	6
chr7	149491509	149491683	E022,E098,E123	3
chr7	149491702	149492128	E003,E004,E006,E007,E008,E017,E021,E022,E055,E056,E080,E086,E088,E090,E091,E121,E123	17
chr7	149492152	149492290	E022,E055,E127	3
chr7	149492450	149492524	E017,E124	2
chr7	149492655	149492705	E021	1
chr7	149492824	149492874	E090	1
chr7	149493130	149493180	E021	1
chr7	149493404	149493719	E003,E008,E021,E022,E093	5
chr7	149493744	149493815	E033	1
chr7	149493881	149494022	E093,E118,E124	3
chr7	149494035	149494157	E021,E050,E083,E127	4
chr7	149494491	149494601	E021,E055,E124	3
chr7	149494897	149494947	E022	1
chr7	149495171	149495241	E021	1
chr7	149495367	149495477	E118	1
chr7	149495514	149495560	E086	1
chr7	149495576	149495620	E097	1
chr7	149495631	149495779	E050,E086,E098,E114	4
chr7	149495886	149495965	E034	1
chr7	149496297	149496385	E021,E033	2
chr7	149496391	149496559	E051,E056,E082,E086,E124	5
chr7	149496683	149496787	E092,E093	2
chr7	149496801	149497328	E003,E004,E007,E008,E017,E021,E022,E029,E032,E033,E034,E046,E050,E051,E055,E080,E081,E083,E086,E089,E090,E091,E092,E093,E098,E109,E114,E118,E122,E123,E124,E127	32
chr7	149497361	149497411	E022	1
chr7	149497477	149497574	E007,E021	2
chr7	149497712	149497792	E119	1
chr7	149497889	149497982	E097,E118	2
chr7	149498681	149498753	E093	1
chr7	149498837	149499004	E007,E021,E086	3
chr7	149499183	149499233	E091	1
chr7	149499318	149499374	E086,E093	2
chr7	149499476	149499538	E086	1
chr7	149499779	149499829	E007	1
chr7	149500500	149500580	E093	1
chr7	149500726	149501104	E003,E008,E021,E097,E123	5
chr7	149501206	149501256	E021	1
chr7	149501443	149501543	E006,E021,E081,E082	4
chr7	149501734	149501834	E124	1
chr7	149502347	149502387	E086	1
chr7	149502412	149502465	E021	1
chr7	149502735	149502847	E034,E082	2
chr7	149502880	149502947	E021	1
chr7	149502975	149503096	E007,E032,E091	3
chr7	149503317	149503378	E022,E109	2
chr7	149503567	149503622	E034	1
chr7	149503792	149503856	E086	1
chr7	149504004	149504095	E086	1
chr7	149504105	149504191	E021,E086	2
chr7	149504192	149504545	E003,E004,E005,E006,E007,E017,E021,E022,E028,E029,E032,E033,E034,E046,E050,E051,E055,E056,E059,E080,E081,E082,E083,E086,E088,E089,E090,E091,E092,E093,E097,E098,E109,E114,E117,E120,E121,E122,E123,E125,E126,E127,E128	43
chr7	149505019	149505097	E046	1
chr7	149505163	149505235	E032	1
chr7	149505358	149505428	E118	1
chr7	149505775	149505825	E114	1
chr7	149506259	149506347	E083	1
chr7	149506399	149506693	E080,E083,E089,E094,E098	5
chr7	149506721	149506820	E022,E046	2
chr7	149506853	149506914	E021	1
chr7	149506996	149507101	E021,E109,E123	3
chr7	149507119	149507199	E080	1
chr7	149507468	149507646	E021,E051,E086,E123	4
chr7	149507713	149507793	E119	1
chr7	149507846	149507886	E086	1
chr7	149508091	149508176	E021,E081	2
chr7	149508299	149508596	E003,E004,E021,E022,E032,E034,E050,E055,E056,E080,E081,E082,E109,E114,E116,E121,E123,E127	18
chr7	149508657	149508909	E003,E029,E055,E083,E093,E114,E124	7
chr7	149509011	149509061	E021	1
chr7	149509206	149509263	E091	1
chr7	149509302	149509394	E100	1
chr7	149509441	149509491	E093	1
chr7	149509539	149509579	E086	1
chr7	149509599	149509677	E083,E121	2
chr7	149509993	149510082	E093	1
chr7	149510105	149510145	E086	1
chr7	149510162	149510254	E097,E121	2
chr7	149510348	149510718	E022,E055,E080,E089,E093,E123	6
chr7	149510780	149510915	E029,E050,E118	3
chr7	149511146	149511241	E033,E114	2
chr7	149511808	149511852	E080	1
chr7	149511942	149512028	E007	1
chr7	149512100	149512325	E007,E032,E034,E086,E089,E118	6
chr7	149512481	149512535	E098	1
chr7	149512574	149512624	E021	1
chr7	149512793	149512942	E003,E021,E086,E093,E118	5
chr7	149513001	149513342	E003,E007,E021,E022,E050,E086,E098,E109,E118	9
chr7	149513348	149513472	E021,E033,E097	3
chr7	149513521	149513571	E091	1
chr7	149513639	149514183	E021,E022,E057,E086,E093,E100,E119	7
chr7	149514288	149514427	E003,E022	2
chr7	149514622	149514697	E121	1
chr7	149514718	149514897	E003,E022,E032,E089,E121	5
chr7	149514936	149515053	E055,E118	2
chr7	149515137	149515177	E086	1
chr7	149515207	149515508	E021,E028,E032,E051,E080,E121,E123	7
chr7	149515562	149515664	E118	1
chr7	149515678	149515790	E021,E100	2
chr7	149516015	149516235	E090,E119,E121,E123	4
chr7	149516276	149516507	E021,E100	2
chr7	149516549	149516629	E119	1
chr7	149516735	149516867	E021,E029	2
chr7	149516987	149517065	E029,E051	2
chr7	149517083	149517133	E021	1
chr7	149517417	149517554	E005,E007,E034	3
chr7	149517563	149517658	E055,E081	2
chr7	149517691	149517846	E086,E097,E109,E118,E121	5
chr7	149517952	149518411	E055,E086,E089,E090,E109,E118,E119,E121	8
chr7	149518451	149519330	E084,E085,E086,E088,E091,E109,E118,E121	8
chr7	149519449	149520122	E022,E051,E080,E081,E083,E086,E088,E089,E090,E092,E118,E120,E121	13
chr7	149520123	149520231	E091,E094	2
chr7	149520365	149520589	E034,E081,E086,E121	4
chr7	149520609	149520847	E089,E120,E121	3
chr7	149520882	149521110	E021,E022	2
chr7	149521145	149521296	E017,E093	2
chr7	149521927	149521981	E100	1
chr7	149522438	149522478	E034	1
chr7	149522494	149522710	E033,E055,E086,E121,E123	5
chr7	149522797	149523172	E007,E091,E098,E100,E120,E121,E127	7
chr7	149523220	149523291	E086	1
chr7	149523596	149523653	E098	1
chr7	149523698	149523858	E089,E121	2
chr7	149523963	149524052	E121	1
chr7	149524113	149524239	E098,E121,E124	3
chr7	149524444	149524507	E090,E097	2
chr7	149524516	149524935	E007,E017,E098,E119,E123,E125	6
chr7	149525058	149525177	E022,E118,E123	3
chr7	149525190	149525344	E021,E114,E123	3
chr7	149525834	149525874	E086	1
chr7	149526466	149526541	E003	1
chr7	149526748	149526833	E007	1
chr7	149526872	149526922	E021	1
chr7	149527499	149527603	E093	1
chr7	149528157	149528211	E086	1
chr7	149528263	149528428	E050,E118,E122	3
chr7	149528530	149528631	E008	1
chr7	149528671	149529125	E003,E007,E008,E017,E021,E022,E086,E093	8
chr7	149529185	149529242	E097	1
chr7	149529446	149529877	E003,E006,E021,E022,E086,E091,E123	7
chr7	149529880	149529987	E003,E086,E124	3
chr7	149530093	149530230	E021,E022,E050,E086	4
chr7	149530717	149530815	E034,E114	2
chr7	149530840	149530972	E051,E090,E126	3
chr7	149531049	149531089	E086	1
chr7	149531106	149531287	E007,E017,E091,E097,E124	5
chr7	149531573	149532583	E004,E021,E055,E059,E091,E127	6
chr7	149532630	149532700	E089,E100	2
chr7	149532949	149533003	E100	1
chr7	149533113	149533181	E093	1
chr7	149533214	149533310	E051	1
chr7	149533634	149533825	E017,E046,E055,E056,E082,E122	6
chr7	149534071	149534132	E032	1
chr7	149534382	149534617	E100	1
chr7	149534638	149534703	E088,E093	2
chr7	149534710	149534750	E086	1
chr7	149534754	149536645	E003,E004,E005,E006,E007,E008,E017,E021,E022,E028,E029,E032,E033,E034,E046,E050,E051,E055,E056,E057,E059,E080,E081,E082,E083,E084,E085,E086,E088,E089,E090,E091,E092,E093,E094,E097,E098,E100,E109,E114,E116,E117,E118,E119,E120,E121,E122,E123,E124,E125,E126,E127,E128	53
chr7	149536661	149536730	E034,E082	2
chr7	149536775	149536908	E006,E033,E086,E097,E100	5
chr7	149536997	149537076	E084	1
chr7	149537104	149537227	E007,E032,E056,E086	4
chr7	149537572	149537668	E057	1
chr7	149537727	149537841	E033,E046	2
chr7	149537879	149538060	E034,E091	2
chr7	149538357	149538437	E123	1
chr7	149538583	149538634	E114	1
chr7	149538754	149538811	E100	1
chr7	149539104	149539940	E021,E022,E034,E051,E081,E082,E100,E123	8
chr7	149539969	149540155	E081,E082	2
chr7	149540683	149541025	E081,E082,E100,E123	4
chr7	149541156	149541210	E081	1
chr7	149541383	149541580	E021,E033,E081,E086,E092,E097	6
chr7	149541596	149541830	E091,E114,E123	3
chr7	149541932	149541997	E046	1
chr7	149542217	149542297	E123	1
chr7	149542299	149542379	E119	1
chr7	149542474	149542689	E080,E086,E088,E090,E094,E097,E100,E126	8
chr7	149542961	149543258	E021,E123	2
chr7	149543280	149543334	E033	1
chr7	149543638	149544143	E032,E033,E034,E046,E086,E089,E093,E116,E123,E124	10
chr7	149545153	149545193	E034	1
chr7	149545289	149545339	E089	1
chr7	149545785	149545835	E051	1
chr7	149546221	149546629	E003,E004,E007,E008,E017,E021,E022,E091,E093,E109,E117,E123	12
chr7	149546767	149546807	E034	1
chr7	149546911	149547562	E003,E007,E021,E022,E034,E080,E081,E086,E088,E093,E121,E123,E125,E128	14
chr7	149547581	149547644	E021,E125	2
chr7	149549638	149549688	E021	1
chr7	149549939	149550021	E005	1
chr7	149550283	149550627	E007,E008,E017,E022,E120,E121,E125,E127,E128	9
chr7	149551071	149551176	E032,E083	2
chr7	149551215	149551376	E003,E083	2
chr7	149551418	149551616	E021,E055,E123	3
chr7	149551617	149553103	E003,E004,E005,E006,E007,E008,E017,E021,E022,E028,E033,E034,E050,E051,E055,E056,E057,E059,E080,E081,E082,E083,E084,E085,E086,E088,E089,E090,E091,E092,E093,E094,E097,E098,E100,E109,E114,E117,E118,E119,E120,E121,E123,E125,E126,E127,E128	47
chr7	149553108	149553386	E017,E021,E033,E055,E059,E081,E083,E086,E088,E089,E093,E097,E121,E125,E126,E128	16
chr7	149553523	149554197	E021,E022,E033,E034,E051,E057,E080,E093,E109,E127	10
chr7	149555803	149555886	E091	1
chr7	149556191	149556774	E003,E007,E008,E017,E021,E022,E055,E057,E093,E100,E118,E127	12
chr7	149556891	149557279	E021,E093,E123	3
chr7	149557347	149557431	E093	1
chr7	149557533	149557676	E007,E051,E080,E118	4
chr7	149557752	149557879	E123	1
chr7	149558019	149558235	E034,E093,E100	3
chr7	149558260	149559107	E003,E004,E007,E008,E021,E022,E033,E034,E046,E050,E051,E080,E082,E083,E086,E088,E091,E093,E114,E118,E123	21
chr7	149559391	149559441	E092	1
chr7	149559465	149559560	E007,E033	2
chr7	149559757	149559998	E080,E083,E086,E093	4
chr7	149560071	149560168	E021,E046,E124	3
chr7	149560259	149560412	E088	1
chr7	149560589	149560629	E034	1
chr7	149560696	149560746	E093	1
chr7	149560761	149560811	E092	1
chr7	149560853	149561010	E007,E022,E123	3
chr7	149561029	149561114	E008,E022	2
chr7	149561117	149561167	E093	1
chr7	149561240	149561400	E093	1
chr7	149561459	149561614	E034,E093	2
chr7	149561773	149561813	E034	1
chr7	149561826	149562146	E034,E080,E091,E093,E100	5
chr7	149562167	149562951	E003,E017,E022,E029,E032,E033,E034,E046,E050,E051,E055,E056,E059,E080,E083,E088,E093,E100,E109,E116,E122,E123,E124,E128	24
chr7	149563102	149564807	E017,E021,E022,E029,E033,E034,E046,E050,E051,E055,E056,E057,E080,E081,E082,E083,E084,E085,E086,E088,E089,E090,E092,E093,E097,E100,E116,E121,E123,E124,E125,E126,E127,E128	34
chr7	149564844	149565108	E003,E021,E034,E051,E091,E093,E123	7
chr7	149565174	149565277	E093,E123	2
chr7	149565315	149566311	E005,E021,E032,E033,E034,E046,E050,E051,E055,E080,E081,E083,E086,E089,E090,E091,E093,E097,E100,E123	20
chr7	149566326	149566401	E034	1
chr7	149566519	149568429	E004,E007,E021,E029,E032,E033,E034,E046,E050,E051,E080,E083,E086,E093,E098,E100,E109,E114,E116,E118,E119,E123	22
chr7	149568430	149568532	E021,E033,E051,E098	4
chr7	149568567	149568625	E034	1
chr7	149568704	149569149	E021,E033,E034,E051,E059,E081,E082,E086,E088,E089,E093,E097,E116,E121,E123,E126	16
chr7	149569262	149569312	E034,E093	2
chr7	149569437	149569499	E032	1
chr7	149569528	149572459	E003,E004,E005,E006,E007,E008,E017,E021,E022,E028,E029,E032,E033,E034,E046,E050,E051,E055,E056,E057,E059,E080,E081,E082,E083,E084,E085,E086,E088,E089,E090,E091,E092,E093,E094,E097,E098,E100,E109,E114,E116,E117,E118,E119,E120,E121,E122,E123,E124,E125,E126,E127,E128	53
chr7	149572520	149572733	E029,E033,E059,E116,E118	5
chr7	149572791	149572864	E021,E032	2
chr7	149572914	149572954	E086	1
chr7	149572968	149573018	E021	1
chr7	149573067	149573181	E004,E022,E091	3
chr7	149573494	149573544	E091	1
chr7	149573826	149573925	E097,E123	2
chr7	149574371	149574468	E116	1
chr7	149574495	149574577	E091	1
chr7	149575135	149575213	E086	1
chr7	149575273	149575436	E029,E082,E086	3
chr7	149575491	149575541	E089	1
chr7	149575732	149575888	E081,E089	2
chr7	149576249	149576319	E100,E118	2
chr7	149576443	149576507	E022	1
chr7	149576610	149576664	E127	1
chr7	149576690	149577216	E081,E082,E086,E089,E098	5
chr7	149577321	149577390	E055,E082	2
chr7	149577595	149577682	E089	1
chr7	149577792	149578599	E022,E029,E055,E081,E082,E083,E086,E088,E089,E090,E091,E092,E093,E100,E118,E121	16
chr7	149578816	149578864	E086	1
chr7	149578911	149578961	E114	1
chr7	149578998	149579048	E021	1
chr7	149579078	149579204	E124	1
chr7	149579235	149579283	E097	1
chr7	149579286	149579326	E086	1
chr7	149579496	149580215	E050,E056,E059,E081,E082,E086,E089,E090,E092,E093,E098,E100,E120,E121,E123,E125,E126,E128	18
chr7	149580349	149582070	E003,E004,E005,E006,E007,E008,E017,E021,E022,E028,E032,E033,E034,E046,E050,E051,E055,E056,E057,E059,E080,E081,E082,E083,E084,E085,E086,E088,E089,E090,E091,E092,E093,E094,E097,E098,E100,E109,E114,E116,E118,E119,E120,E121,E122,E123,E124,E126,E127,E128	50
chr7	149582134	149583131	E003,E004,E005,E007,E008,E021,E022,E032,E051,E080,E081,E084,E085,E086,E089,E090,E092,E093,E098,E100,E109,E118,E120,E121,E125	25
chr7	149583152	149583445	E029,E032,E033,E046,E050,E051,E091,E093,E124	9
chr7	149583485	149583535	E032	1
chr7	149584413	149584561	E100,E123	2
chr7	149585080	149585130	E083	1
chr7	149585164	149585204	E086	1
chr7	149585366	149585416	E046	1
chr7	149586201	149586251	E082	1
chr7	149587704	149587744	E034	1
chr7	149588010	149588146	E059	1
chr7	149592078	149592158	E059	1
chr7	149592534	149592584	E082	1
chr7	149595367	149595430	E125	1
chr7	149599084	149599192	E109,E120	2
chr7	149601205	149601255	E021	1
chr7	149603078	149603330	E081,E082,E091	3
chr7	149604685	149604735	E083	1
chr7	149604887	149604993	E120,E121	2
chr7	149605245	149605363	E021,E022	2
chr7	149607368	149607611	E081,E082,E083,E088,E097	5
chr7	149609092	149609204	E120,E121	2
chr7	149609349	149609475	E005,E017,E022,E059,E081,E083,E086,E088,E091,E120,E121,E123,E125,E126	14
chr7	149611587	149611641	E081	1
chr7	149611736	149611811	E081,E082	2
chr7	149614467	149614517	E082	1
chr7	149615989	149616039	E022	1
chr7	149616746	149616786	E086	1
chr7	149617187	149617252	E120	1
chr7	149619081	149619191	E082,E123,E124	3
chr7	149619590	149619702	E081,E082	2
chr7	149619920	149619994	E082	1
chr7	149623593	149623675	E121	1
chr7	149625646	149625696	E022	1
chr7	149627271	149627311	E086	1
chr7	149627549	149627795	E004,E006,E021,E022,E080,E083,E086,E088,E089,E090,E091,E092,E097,E109,E120,E121,E125,E126	18
chr7	149627835	149627901	E082,E088	2
chr7	149630982	149631137	E086,E089,E090,E093,E123	5
chr7	149631194	149631415	E021,E022,E089,E093	4
chr7	149632915	149632955	E086	1
chr7	149633017	149633091	E086	1
chr7	149633765	149633815	E082	1
chr7	149634887	149634937	E021	1
chr7	149635170	149635220	E082	1
chr7	149636578	149636628	E050	1
chr7	149637778	149637828	E082	1
chr7	149638372	149638432	E125	1
chr7	149642242	149642367	E121	1
chr7	149642452	149642515	E050	1
chr7	149644089	149644129	E086	1
chr7	149644948	149645080	E081,E082,E086,E121	4
chr7	149646419	149646469	E050	1
chr7	149647398	149647509	E051,E082,E089,E093,E100,E109,E120,E121	8
chr7	149647574	149647662	E046,E051,E090,E093,E109,E120	6
chr7	149648785	149648937	E081,E082	2
chr7	149654648	149654719	E109	1
chr7	149654959	149654999	E086	1
chr7	149655670	149655923	E081,E082	2
chr7	149656150	149656218	E082	1
chr7	149657919	149658292	E029,E032,E033,E034,E046,E050,E093,E109,E124,E127	10
chr7	149659032	149659143	E029,E033,E034,E046,E109,E124	6
chr7	149659187	149659296	E033,E034,E046,E109	4
chr7	149660084	149660134	E090	1
chr7	149660229	149660322	E007,E050,E098,E121,E126	5
chr7	149660552	149660612	E029	1
chr7	149663001	149663051	E032	1
chr7	149663462	149663535	E100	1
chr7	149663611	149663661	E093	1
chr7	149663708	149663758	E083	1
chr7	149663898	149664144	E100,E124	2
chr7	149664450	149664547	E021,E022,E118	3
chr7	149665174	149665224	E021	1
chr7	149665892	149665942	E022	1
chr7	149666230	149666349	E007,E082,E120,E121	4
chr7	149666446	149666505	E093	1
chr7	149667924	149668006	E022,E098	2
chr7	149668420	149668466	E086	1
chr7	149670050	149670151	E098	1
chr7	149670194	149670346	E098,E109	2
chr7	149672587	149672627	E086	1
chr7	149672697	149672747	E021	1
chr7	149672807	149673103	E003,E004,E007,E008,E021,E022,E050,E051	8
chr7	149674371	149674421	E022	1
chr7	149675832	149675962	E003,E021,E022,E051,E082,E123	6
chr7	149676298	149676348	E082	1
chr7	149679316	149679366	E022	1
chr7	149682084	149682231	E120,E121	2
chr7	149688889	149689754	E088,E092,E094,E098,E109	5
chr7	149692867	149692917	E082	1
chr7	149692973	149693023	E021	1
chr7	149695589	149695656	E029,E050	2
chr7	149696216	149696266	E114	1
chr7	149696441	149696491	E007	1
chr7	149696768	149696812	E080	1
chr7	149696951	149697001	E046	1
chr7	149698047	149698129	E080	1
chr7	149698238	149698282	E080	1
chr7	149698447	149698606	E003,E008,E021,E022,E033,E050,E083,E085,E091,E093,E124	11
chr7	149698997	149699037	E034	1
chr7	149699150	149699200	E091	1
chr7	149700391	149700575	E005,E032,E046,E051,E114,E117,E127	7
chr7	149700669	149700893	E006,E017,E032,E034,E091,E093,E124,E125	8
chr7	149701264	149701332	E034,E114	2
chr7	149701458	149701524	E082	1
chr7	149702841	149702900	E007,E022	2
chr7	149706798	149706937	E022	1
chr7	149707098	149707153	E082,E089	2
chr7	149711750	149711800	E021	1
chr7	149713908	149714076	E098,E117	2
chr7	149714377	149714427	E082	1
chr7	149715364	149715431	E097	1
chr7	149715600	149715750	E081,E082	2
chr7	149715856	149715963	E082	1
chr7	149716289	149716370	E082	1
chr7	149717397	149717551	E084	1
chr7	149721798	149721880	E082,E086,E089	3
chr7	149722302	149722404	E082	1
chr7	149723134	149723206	E090	1
chr7	149725614	149725672	E080,E086,E089	3
chr7	149725888	149725938	E089	1
chr7	149726345	149726389	E097	1
chr7	149728454	149728504	E022	1
chr7	149728971	149729075	E022	1
chr7	149729441	149729544	E089,E090	2
chr7	149729643	149729780	E004,E007,E083	3
chr7	149730573	149730623	E022	1
chr7	149730717	149730802	E093	1
chr7	149731190	149731240	E091	1
chr7	149735409	149735520	E118	1
chr7	149735713	149735763	E082	1
chr7	149741758	149741811	E007	1
chr7	149741825	149741927	E050,E057,E085,E093	4
chr7	149741939	149742277	E003,E004,E005,E007,E008,E017,E021,E022,E028,E033,E034,E050,E051,E055,E056,E057,E080,E083,E084,E085,E086,E088,E089,E090,E091,E092,E093,E097,E100,E109,E114,E117,E120,E121,E122,E123,E125,E126,E127	39
chr7	149742740	149742870	E082	1
chr7	149742899	149742971	E081,E082,E114	3
chr7	149743463	149743537	E007	1
chr7	149744038	149744190	E003,E004,E007,E008,E021,E022,E050,E082,E121	9
chr7	149744364	149744452	E022,E082,E083,E086	4
chr7	149744492	149744766	E005,E007,E021,E022,E050,E080,E081,E082,E083,E086,E088,E092,E118,E125	14
chr7	149744857	149745211	E007,E008,E022,E050,E081,E082,E083,E086,E088,E093,E118	11
chr7	149745296	149745371	E003,E007,E021,E082,E086,E088	6
chr7	149745434	149745624	E007,E081	2
chr7	149745748	149746080	E003,E004,E007,E008,E022,E050,E056,E057,E059,E083,E086,E089,E092,E093,E118	15
chr7	149746271	149746725	E003,E004,E005,E007,E008,E021,E022,E028,E050,E057,E080,E081,E082,E083,E086,E088,E089,E092,E093,E097,E098,E118,E119,E121,E126	25
chr7	149746761	149746811	E022	1
chr7	149746954	149747004	E093	1
chr7	149747850	149747890	E086	1
chr7	149749414	149749478	E034,E050,E051	3
chr7	149750579	149750886	E059,E118	2
chr7	149751151	149751236	E059	1
chr7	149751492	149751576	E007,E086,E121	3
chr7	149752280	149752330	E021	1
chr7	149753484	149753711	E022,E080	2
chr7	149754426	149754495	E021,E022	2
chr7	149757046	149757097	E082	1
chr7	149757719	149757841	E003,E004,E007,E017,E021,E022,E028,E029,E032,E033,E034,E046,E050,E051,E056,E059,E080,E081,E082,E083,E085,E086,E088,E089,E090,E091,E092,E093,E094,E097,E098,E100,E109,E114,E116,E120,E121,E122,E123,E124,E126,E127,E128	43
chr7	149760411	149760575	E081,E090,E120,E121	4
chr7	149764142	149764220	E080	1
chr7	149765381	149765500	E080,E082	2
chr7	149766058	149766163	E021,E120,E121	3
chr7	149766602	149766876	E004,E080,E081,E082,E083,E089,E120,E121	8
chr7	149766915	149767131	E081,E083,E089,E090,E120,E121	6
chr7	149767185	149767283	E089,E120,E121	3
chr7	149767378	149767458	E083,E093,E121	3
chr7	149771063	149771309	E080	1
chr7	149774733	149774873	E093,E120,E121	3
chr7	149776970	149777096	E120	1
chr7	149780901	149781024	E119	1
chr7	149781706	149781756	E021	1
chr7	149781963	149782025	E003	1
chr7	149782074	149782188	E021,E022,E127	3
chr7	149784613	149784844	E091,E098,E100,E120,E121,E126	6
chr7	149784924	149784978	E051	1
chr7	149786088	149786138	E089	1
chr7	149786178	149786372	E098,E100,E120,E126	4
chr7	149786424	149786602	E098,E100,E120,E121,E126	5
chr7	149787901	149787951	E082	1
chr7	149791142	149791271	E003,E021,E022,E089,E121	5
chr7	149793356	149793638	E093,E117	2
chr7	149793769	149793974	E029,E050,E051,E091,E124	5
chr7	149797386	149797452	E081,E082	2
chr7	149798126	149798231	E117	1
chr7	149798268	149798808	E005,E022,E091,E117	4
chr7	149799148	149799206	E007	1
chr7	149802449	149802534	E059	1
chr7	149804144	149804204	E109	1
chr7	149804546	149804600	E080	1
chr7	149806067	149806133	E022	1
chr7	149806617	149806739	E017	1
chr7	149807425	149807815	E003,E008,E021,E022,E109,E117,E118,E123	8
chr7	149807901	149807956	E021,E022	2
chr7	149808967	149809078	E081,E082,E086,E088,E089,E090	6
chr7	149809127	149809167	E086	1
chr7	149809850	149809890	E086	1
chr7	149810480	149810687	E005,E059	2
chr7	149811691	149811899	E005,E022,E093	3
chr7	149814551	149814601	E021	1
chr7	149822971	149823338	E059,E081,E082,E086,E100,E118	6
chr7	149823409	149823459	E007	1
chr7	149824089	149824169	E119	1
chr7	149824508	149824657	E059	1
chr7	149826423	149826473	E022	1
chr7	149829043	149829183	E017,E118,E123	3
chr7	149830233	149830283	E022	1
chr7	149831567	149831659	E094	1
chr7	149832497	149832547	E022	1
chr7	149832988	149833104	E082,E126	2
chr7	149837065	149837149	E021,E089,E100	3
chr7	149838753	149838862	E082,E090	2
chr7	149839021	149839080	E082,E090	2
chr7	149839218	149839383	E021,E022,E082	3
chr7	149839850	149839930	E119	1
chr7	149844780	149844844	E121	1
chr7	149846742	149846792	E114	1
chr7	149848030	149848090	E006	1
chr7	149855727	149855777	E083	1
chr7	149861576	149861626	E089	1
chr7	149862034	149862094	E003	1
chr7	149864641	149864705	E124	1
chr7	149865498	149865548	E082	1
chr7	149866620	149866683	E029	1
chr7	149866736	149866926	E029,E124	2
chr7	149869016	149869056	E086	1
chr7	149869416	149869477	E021,E050	2
chr7	149872408	149872488	E119	1
chr7	149873526	149873773	E057,E119,E127	3
chr7	149875405	149875455	E022	1
chr7	149880866	149880920	E109	1
chr7	149881421	149881471	E022	1
chr7	149882903	149883157	E100,E120,E121	3
chr7	149887093	149887441	E028,E057,E059,E116,E119,E120,E121,E123,E126	9
chr7	149888025	149888139	E021	1
chr7	149889809	149889945	E034,E081,E098,E126	4
chr7	149891118	149891255	E033,E034,E093,E116	4
chr7	149894222	149894272	E046	1
chr7	149894356	149894409	E021,E022	2
chr7	149895599	149895744	E017,E021,E022,E033,E055,E086,E097,E100	8
chr7	149896133	149896210	E022,E080,E089,E118	4
chr7	149897581	149897702	E083	1
chr7	149898293	149898560	E028,E057,E120,E121	4
chr7	149900065	149900206	E124	1
chr7	149900408	149900488	E123	1
chr7	149904012	149904141	E029,E046,E050,E124	4
chr7	149904180	149904260	E050,E124	2
chr7	149904800	149904854	E127	1
chr7	149906060	149906120	E003	1
chr7	149908055	149908095	E034	1
chr7	149908753	149908803	E022	1
chr7	149916170	149916220	E022	1
chr7	149916964	149917039	E003,E021	2
chr7	149917110	149917309	E003,E007,E021,E022,E093	5
chr7	149917328	149917378	E022	1
chr7	149917821	149917932	E007,E021,E050,E081,E090	5
chr7	149918136	149918263	E003,E021,E022,E081,E086,E119	6
chr7	149919301	149919411	E003,E007,E021,E022,E050,E051,E081,E082,E083,E086,E089,E109,E121,E123	14
chr7	149923358	149923408	E022	1
chr7	149934284	149934334	E021	1
chr7	149939873	149939930	E022	1
chr7	149940124	149940184	E004	1
chr7	149940222	149940272	E021	1
chr7	149943250	149943330	E119	1
chr7	149947702	149947752	E022	1
chr7	149948024	149948074	E022	1
chr7	149950595	149950645	E021	1
chr7	149957038	149957088	E022	1
chr7	149963938	149963988	E021,E086	2
chr7	149964151	149964281	E021,E022,E046,E086,E091,E121,E123	7
chr7	149964524	149964616	E003,E022	2
chr7	149965402	149965452	E088	1
chr7	149966485	149966530	E080	1
chr7	149967688	149967773	E093	1
chr7	149968007	149968057	E022	1
chr7	149973164	149973217	E032,E034	2
chr7	149973311	149973803	E003,E004,E006,E007,E008,E017,E021,E022,E029,E032,E033,E034,E046,E050,E051,E055,E056,E057,E059,E080,E081,E082,E088,E089,E090,E092,E093,E097,E098,E109,E114,E116,E120,E121,E122,E123,E124,E126,E127	39
chr7	149974089	149974239	E008,E021	2
chr7	149974620	149974679	E032	1
chr7	149974892	149974950	E022	1
chr7	149975190	149975302	E003,E022	2
chr7	149975350	149975404	E094	1
chr7	149976337	149976417	E119	1
chr7	149976637	149976730	E123	1
chr7	149976802	149976899	E081,E082	2
chr7	149977092	149977227	E022	1
chr7	149978215	149978285	E021,E022	2
chr7	149978305	149978355	E022	1
chr7	149978557	149978627	E022	1
chr7	149978757	149978807	E082	1
chr7	149979160	149979228	E098	1
chr7	149980326	149980456	E022,E050,E123,E124	4
chr7	149980743	149980829	E021,E123	2
chr7	149983089	149983596	E003,E004,E006,E007,E008,E021,E022,E028,E029,E032,E033,E034,E046,E050,E051,E055,E056,E059,E080,E081,E082,E083,E085,E086,E088,E089,E090,E091,E092,E093,E094,E097,E098,E100,E109,E114,E116,E118,E119,E122,E123,E124,E125	43
chr7	149983706	149983773	E003,E021,E084,E092	4
chr7	149984008	149984078	E118	1
chr7	149984848	149984898	E022	1
chr7	149984961	149985164	E005,E021,E022,E050,E086,E123	6
chr7	149985187	149985373	E005,E008,E021,E022,E093,E123	6
chr7	149987351	149987408	E021	1
chr7	149987500	149987700	E007,E123	2
chr7	149987762	149987812	E051	1
chr7	149988832	149988970	E123,E127	2
chr7	149991353	149991403	E021	1
chr7	149991604	149991730	E091,E123	2
chr7	149992131	149992194	E007	1
chr7	149992295	149992488	E005,E086,E088,E091,E098	5
chr7	149992565	149992615	E091	1
chr7	149992684	149992794	E091,E123	2
chr7	149993394	149993572	E123	1
chr7	149994049	149994146	E118,E123	2
chr7	149995246	149995287	E086	1
chr7	149998314	149998394	E123	1
chr7	149999701	149999812	E123	1
chr7	149999913	150000011	E123	1
chr7	150000032	150000429	E021,E050,E057,E094,E100,E114,E117,E120,E121,E123,E125,E126,E128	13
chr7	150000559	150000758	E123	1
chr7	150000948	150001218	E123	1
chr7	150001495	150001683	E123	1
chr7	150001981	150002073	E088,E109,E120,E121,E123,E126	6
chr7	150002153	150002687	E086,E088,E117,E120,E121,E123,E126,E127	8
chr7	150002727	150002862	E123	1
chr7	150002983	150003288	E050,E117,E123	3
chr7	150003415	150003490	E081,E082,E094	3
chr7	150003573	150003719	E081,E082,E089	3
chr7	150003733	150003791	E007	1
chr7	150003876	150003930	E127	1
chr7	150003940	150003990	E082	1
chr7	150004187	150004577	E117,E120,E123,E125,E128	5
chr7	150004786	150004888	E123	1
chr7	150005055	150005233	E022,E091,E109,E120,E121,E128	6
chr7	150005765	150005863	E123	1
chr7	150006162	150006214	E032	1
chr7	150006323	150006403	E123	1
chr7	150006536	150006660	E086	1
chr7	150006702	150006742	E086	1
chr7	150006855	150006970	E022,E086	2
chr7	150007929	150008118	E123	1
chr7	150008181	150008221	E086	1
chr7	150008270	150008314	E080	1
chr7	150008318	150008409	E080,E084	2
chr7	150008774	150009609	E004,E005,E006,E007,E008,E021,E034,E059,E080,E081,E083,E086,E088,E089,E090,E098,E120,E121,E123,E124,E125,E128	22
chr7	150009665	150009906	E021,E117,E123	3
chr7	150009946	150012078	E004,E005,E006,E007,E008,E017,E021,E022,E028,E056,E057,E059,E094,E098,E117,E118,E119,E120,E121,E123,E125,E126,E128	23
chr7	150012282	150013054	E084,E093,E117,E123	4
chr7	150013312	150013632	E084,E085,E098,E118,E123	5
chr7	150013849	150014059	E088	1
chr7	150014077	150014270	E006,E088,E091	3
chr7	150014366	150014416	E022	1
chr7	150014434	150014514	E123	1
chr7	150014691	150015609	E003,E006,E017,E021,E022,E055,E056,E057,E094,E097,E100,E120,E121,E122,E123,E125,E126,E128	18
chr7	150015893	150015981	E123	1
chr7	150016018	150016415	E021,E022,E033,E050,E051,E116,E119,E123	8
chr7	150016657	150016778	E021,E118,E123	3
chr7	150016831	150016956	E116,E123	2
chr7	150016974	150017087	E032,E100	2
chr7	150017148	150017369	E021,E091	2
chr7	150017850	150018590	E003,E004,E005,E006,E008,E017,E021,E022,E028,E029,E033,E034,E050,E051,E056,E057,E080,E084,E085,E086,E091,E093,E094,E098,E100,E109,E114,E116,E117,E118,E119,E120,E121,E123,E125,E126,E127,E128	38
chr7	150018933	150022870	E003,E005,E006,E007,E008,E017,E021,E022,E028,E029,E032,E033,E034,E046,E050,E051,E055,E056,E057,E059,E080,E081,E082,E083,E084,E085,E086,E088,E089,E090,E091,E092,E093,E094,E097,E098,E100,E109,E114,E116,E117,E118,E119,E120,E121,E123,E124,E125,E126,E127,E128	51
chr7	150022877	150023137	E005,E022,E091,E116	4
chr7	150023250	150023290	E034	1
chr7	150023328	150023373	E034	1
chr7	150023419	150023459	E034	1
chr7	150023486	150023566	E116	1
chr7	150023835	150024222	E017,E022,E082,E091,E116	5
chr7	150024380	150024484	E116	1
chr7	150024646	150024726	E116	1
chr7	150024873	150025003	E116	1
chr7	150025602	150026002	E008,E021,E022,E116,E123	5
chr7	150026007	150026091	E091	1
chr7	150026092	150027571	E003,E004,E007,E008,E021,E022,E051,E081,E088,E089,E090,E091,E098,E100,E120,E121,E123,E125,E128	19
chr7	150027609	150027769	E008,E021	2
chr7	150028001	150028051	E021	1
chr7	150028204	150028420	E003,E091,E116,E123	4
chr7	150028506	150028560	E127	1
chr7	150028576	150028812	E021,E022,E116,E123	4
chr7	150029109	150029198	E021,E046	2
chr7	150029403	150029577	E021,E022,E097,E100,E124	5
chr7	150029796	150029883	E119	1
chr7	150029909	150029994	E022,E086	2
chr7	150030000	150030290	E007,E022,E028,E034,E057,E091,E097,E100,E119,E124,E127	11
chr7	150030364	150030420	E021	1
chr7	150030459	150030553	E093,E123	2
chr7	150030889	150030992	E021,E118	2
chr7	150031037	150031087	E021	1
chr7	150031094	150031164	E118	1
chr7	150031257	150031377	E021,E118,E123	3
chr7	150031409	150031500	E021,E097	2
chr7	150031771	150031835	E124	1
chr7	150032142	150033405	E003,E004,E005,E006,E008,E017,E021,E022,E055,E056,E080,E081,E082,E084,E086,E088,E089,E091,E092,E094,E097,E098,E100,E109,E120,E121,E123,E125,E126,E128	30
chr7	150033543	150033621	E088	1
chr7	150033681	150033913	E021,E022,E086,E118	4
chr7	150033954	150034740	E003,E008,E021,E022,E050,E086,E088,E089,E097,E098,E109,E118,E121	13
chr7	150034799	150035194	E005,E007,E021,E022,E086,E089,E090,E098,E109,E114,E118,E120,E121,E123	14
chr7	150035218	150035268	E022	1
chr7	150035331	150035466	E008,E021	2
chr7	150035507	150035557	E093	1
chr7	150035628	150035793	E007,E022,E121	3
chr7	150035851	150035993	E081,E082,E083,E086,E089,E092	6
chr7	150035996	150036131	E086,E097,E121	3
chr7	150036281	150039887	E003,E004,E005,E006,E007,E008,E017,E021,E022,E033,E050,E051,E055,E056,E057,E080,E081,E083,E084,E085,E086,E088,E089,E090,E091,E092,E093,E094,E097,E098,E100,E109,E116,E117,E118,E119,E120,E121,E123,E124,E125,E126,E127,E128	44
chr7	150039890	150040025	E092,E123	2
chr7	150040109	150040163	E021	1
chr7	150040302	150040397	E085,E098	2
chr7	150040442	150040544	E082,E109	2
chr7	150041047	150041206	E022,E123	2
chr7	150042070	150042628	E034,E097,E123,E126	4
chr7	150043601	150043838	E017,E021,E022,E051,E091,E116,E123	7
chr7	150043984	150044118	E022,E086	2
chr7	150044405	150044445	E086	1
chr7	150044591	150044661	E118	1
chr7	150045130	150045201	E050	1
chr7	150045254	150045324	E118	1
chr7	150045349	150045463	E007,E021	2
chr7	150045617	150045707	E033	1
chr7	150048090	150048204	E082,E091	2
chr7	150048767	150049162	E003,E006,E008,E017,E021,E022,E028,E032,E033,E050,E051,E056,E088,E090,E091,E098,E114,E116,E117,E120,E123,E126	22
chr7	150049358	150049744	E091,E123	2
chr7	150050264	150050324	E029	1
chr7	150051265	150051315	E022	1
chr7	150051706	150051800	E050	1
chr7	150051813	150051863	E021	1
chr7	150052037	150052096	E086	1
chr7	150052178	150052251	E021	1
chr7	150052321	150053089	E005,E006,E017,E032,E034,E046,E050,E051,E055,E056,E081,E086,E088,E092,E093,E094,E097,E098,E109,E114,E116,E117,E118,E123,E124,E125,E126	27
chr7	150053093	150053133	E034	1
chr7	150053193	150054133	E003,E004,E005,E006,E007,E008,E017,E021,E022,E029,E032,E033,E034,E046,E050,E051,E055,E056,E057,E059,E080,E081,E082,E083,E085,E086,E088,E089,E090,E091,E093,E097,E100,E109,E114,E116,E117,E118,E119,E120,E121,E122,E123,E124,E125,E126,E128	47
chr7	150054310	150055530	E003,E004,E005,E006,E007,E008,E017,E021,E022,E028,E029,E032,E033,E034,E046,E050,E051,E055,E056,E057,E080,E082,E083,E084,E086,E088,E089,E090,E091,E092,E093,E097,E098,E100,E109,E114,E116,E118,E119,E120,E121,E123,E124,E125,E127,E128	46
chr7	150055554	150055958	E007,E008,E032,E034,E046,E050,E093,E116	8
chr7	150055967	150056472	E006,E021,E032,E034,E046,E050,E051,E084,E085,E086,E093,E123,E125	13
chr7	150056516	150056731	E046,E050,E051,E093	4
chr7	150056837	150057567	E003,E005,E006,E007,E034,E046,E050,E051,E059,E080,E084,E093,E114,E120,E121,E123,E124,E125,E128	19
chr7	150057649	150057818	E088,E093,E123	3
chr7	150057862	150058044	E007,E022,E097,E123	4
chr7	150058372	150058427	E089	1
chr7	150058554	150059707	E003,E004,E005,E007,E008,E021,E022,E032,E033,E051,E080,E082,E083,E086,E088,E089,E090,E091,E093,E118,E121,E123	22
chr7	150059777	150060010	E007,E050,E089,E090,E117,E123	6
chr7	150060128	150060387	E003,E022,E051,E083,E086,E093	6
chr7	150060482	150061788	E003,E004,E007,E029,E032,E033,E046,E050,E051,E056,E086,E089,E090,E091,E092,E093,E098,E100,E109,E116,E119,E120,E121,E122,E123,E124,E128	27
chr7	150061877	150061977	E119	1
chr7	150062210	150062626	E032,E033,E034,E050,E051,E093,E097,E100,E124	9
chr7	150062805	150063704	E003,E004,E005,E007,E008,E021,E022,E029,E032,E033,E034,E046,E050,E051,E083,E086,E088,E089,E090,E092,E093,E094,E097,E109,E114,E116,E117,E123,E124	29
chr7	150063844	150063969	E021,E022,E032,E050,E080,E086,E097	7
chr7	150064033	150064599	E029,E032,E033,E034,E050,E051,E083,E084,E086,E090,E092,E093,E097,E098,E116,E123,E124	17
chr7	150064632	150068269	E003,E004,E005,E006,E007,E008,E017,E021,E022,E028,E029,E032,E033,E034,E046,E050,E051,E055,E056,E057,E059,E080,E081,E082,E083,E084,E085,E086,E088,E089,E090,E091,E092,E093,E094,E097,E098,E100,E109,E114,E116,E117,E118,E119,E120,E121,E122,E123,E124,E125,E126,E127,E128	53
chr7	150068296	150068553	E006,E046,E086,E097,E109,E116,E118,E124	8
chr7	150068573	150068836	E007,E032,E034,E086,E091,E100,E109,E116,E118	9
chr7	150068853	150069021	E021,E034,E083,E109,E116	5
chr7	150069105	150069159	E100	1
chr7	150069168	150069348	E083,E097,E098,E116,E118	5
chr7	150069443	150069766	E021,E022,E100,E109,E116	5
chr7	150069819	150070184	E003,E022,E083,E116,E118	5
chr7	150070186	150072041	E003,E004,E005,E007,E021,E022,E032,E034,E050,E051,E057,E080,E082,E083,E084,E085,E086,E088,E090,E091,E092,E093,E094,E097,E098,E100,E109,E116,E118,E123,E124	31
chr7	150072262	150072596	E003,E004,E005,E007,E008,E021,E022,E046,E086,E091,E093,E116,E117,E123	14
chr7	150072873	150073711	E007,E021,E022,E029,E032,E033,E034,E046,E050,E055,E056,E080,E083,E084,E085,E086,E089,E091,E092,E093,E094,E097,E098,E100,E109,E116,E118,E120,E121,E123,E126,E128	32
chr7	150073720	150074043	E022,E032,E034,E051,E083,E086,E093,E100,E116,E118,E123,E124	12
chr7	150074114	150074194	E123	1
chr7	150074196	150078596	E003,E004,E005,E006,E007,E008,E017,E021,E022,E028,E029,E032,E033,E034,E046,E050,E051,E055,E056,E057,E059,E080,E081,E082,E083,E084,E085,E086,E088,E089,E090,E091,E092,E093,E094,E097,E098,E100,E109,E114,E116,E117,E118,E119,E120,E121,E122,E123,E124,E125,E126,E127,E128	53
chr7	150078768	150079204	E007,E022,E089,E090,E093,E097,E100,E116,E118	9
chr7	150079242	150081951	E003,E004,E005,E006,E007,E008,E017,E021,E022,E029,E032,E033,E034,E046,E051,E055,E056,E057,E059,E080,E081,E082,E083,E084,E085,E086,E088,E089,E090,E091,E092,E093,E097,E098,E100,E109,E114,E116,E118,E120,E121,E123,E124,E125	44
chr7	150082048	150082228	E003,E007,E093,E098	4
chr7	150082241	150082839	E003,E005,E007,E008,E021,E022,E080,E081,E082,E085,E088,E089,E090,E091,E092,E093,E097,E098,E100,E109,E118,E124	22
chr7	150082914	150082999	E085	1
chr7	150083046	150083096	E084	1
chr7	150083504	150084099	E007,E021,E086,E089,E090,E092,E093,E097,E100,E109,E118,E124	12
chr7	150084521	150084581	E007	1
chr7	150085020	150085117	E088	1
chr7	150085169	150085237	E021,E097	2
chr7	150085355	150085439	E008	1
chr7	150085443	150085493	E022	1
chr7	150085513	150085592	E081,E082,E100	3
chr7	150085661	150086910	E003,E004,E007,E008,E017,E021,E022,E028,E029,E034,E050,E051,E055,E056,E059,E080,E081,E082,E083,E084,E085,E086,E088,E089,E090,E091,E092,E093,E094,E097,E098,E100,E109,E114,E118,E120,E121,E124,E125,E126,E128	41
chr7	150087034	150087714	E017,E021,E022,E055,E056,E057,E083,E084,E085,E090,E093,E119,E125,E127,E128	15
chr7	150087715	150087759	E097	1
chr7	150088213	150088263	E022	1
chr7	150088624	150088664	E034	1
chr7	150088670	150088786	E017,E055,E097,E116	4
chr7	150088819	150088986	E021,E055,E056,E126	4
chr7	150089032	150089456	E017,E022,E055,E056,E123,E125,E126	7
chr7	150089583	150089627	E097	1
chr7	150090167	150090217	E021	1
chr7	150090519	150090722	E003,E021,E022,E034,E046,E097	6
chr7	150091280	150091324	E097	1
chr7	150091455	150091690	E006,E007,E021,E022,E080,E097,E123	7
chr7	150091821	150091865	E097	1
chr7	150091903	150092080	E008	1
chr7	150092098	150092193	E021	1
chr7	150092696	150092786	E083	1
chr7	150092850	150092900	E093	1
chr7	150093204	150093276	E097	1
chr7	150093343	150093383	E086	1
chr7	150093490	150093794	E021,E032,E080,E083,E091,E097	6
chr7	150093929	150094143	E097,E114,E118	3
chr7	150094236	150094338	E022	1
chr7	150095048	150095188	E021,E022,E097	3
chr7	150095419	150096399	E003,E005,E021,E022,E051,E080,E083,E091,E093,E100,E114,E119,E123	13
chr7	150096457	150100437	E003,E004,E005,E006,E007,E008,E017,E021,E022,E028,E032,E034,E051,E055,E056,E057,E059,E080,E082,E083,E084,E085,E086,E088,E091,E092,E093,E094,E097,E098,E100,E109,E114,E116,E117,E118,E119,E121,E123,E125,E126,E127,E128	43
chr7	150100613	150105246	E003,E004,E005,E006,E007,E008,E017,E021,E022,E028,E029,E032,E033,E034,E046,E050,E051,E055,E056,E057,E059,E080,E081,E082,E083,E084,E085,E086,E088,E089,E090,E091,E092,E093,E094,E097,E098,E100,E109,E114,E116,E117,E118,E119,E120,E121,E122,E123,E124,E125,E126,E127,E128	53
chr7	150105251	150105681	E021,E022,E032,E034,E086,E116,E118	7
chr7	150105694	150107001	E005,E017,E032,E033,E034,E046,E050,E051,E080,E091,E093,E097,E098,E116,E118,E123,E126	17
chr7	150107009	150107370	E021,E032,E034,E046,E051,E098,E119,E124	8
chr7	150107379	150107439	E005	1
chr7	150107470	150107720	E046,E097,E100,E118,E123,E125	6
chr7	150107759	150107812	E080	1
chr7	150107876	150107949	E034,E097	2
chr7	150107998	150108715	E003,E007,E017,E022,E028,E033,E034,E055,E057,E059,E086,E097,E098,E100,E116,E125,E127,E128	18
chr7	150108791	150108897	E005,E007,E017,E022	4
chr7	150109145	150109303	E005,E008,E021,E091,E127	5
chr7	150109312	150109362	E032	1
chr7	150109487	150109633	E032,E034,E093,E100	4
chr7	150109764	150109814	E021	1
chr7	150109989	150110058	E021	1
chr7	150110180	150110250	E118	1
chr7	150110295	150110554	E017,E056,E080,E089,E098,E100,E123	7
chr7	150110602	150110642	E034	1
chr7	150110659	150111232	E006,E007,E017,E021,E022,E034,E055,E056,E080,E083,E086,E088,E090,E092,E097,E118,E120,E121,E125,E126,E127,E128	22
chr7	150111824	150111972	E007,E032,E086,E118	4
chr7	150112015	150112348	E005,E046,E051,E086,E091,E097,E118	7
chr7	150112354	150112450	E118	1
chr7	150112500	150113104	E005,E032,E033,E034,E080,E084,E086,E089,E092,E094,E097,E114,E118,E123	14
chr7	150113139	150113306	E005,E007,E021,E022,E034,E080	6
chr7	150113375	150113648	E017,E021,E022,E114,E123	5
chr7	150114411	150114495	E046	1
chr7	150114742	150114815	E086	1
chr7	150114837	150114923	E123	1
chr7	150115025	150115244	E003,E006,E021,E022,E032,E046,E050,E086,E114,E117,E123	11
chr7	150115581	150115658	E086	1
chr7	150116087	150116131	E097	1
chr7	150116583	150116816	E021,E123,E127	3
chr7	150116856	150116972	E017,E021,E086	3
chr7	150117448	150117817	E005,E007,E032,E034,E123,E127	6
chr7	150117821	150117909	E034,E046	2
chr7	150117927	150118732	E003,E004,E005,E006,E007,E008,E017,E021,E022,E028,E029,E032,E033,E034,E046,E050,E051,E055,E056,E057,E059,E080,E081,E082,E083,E084,E085,E086,E088,E089,E090,E091,E092,E093,E094,E097,E098,E100,E109,E114,E116,E117,E118,E119,E120,E121,E122,E123,E124,E125,E126,E127,E128	53
chr7	150118860	150118970	E021	1
chr7	150119108	150119185	E034,E086,E097	3
chr7	150119502	150119554	E032,E080	2
chr7	150119675	150119725	E093	1
chr7	150119839	150119947	E032,E051,E123	3
chr7	150119953	150120031	E021,E022,E086	3
chr7	150120037	150120087	E093	1
chr7	150120579	150120629	E022	1
chr7	150121923	150122005	E007	1
chr7	150122944	150123024	E119	1
chr7	150123207	150123258	E050	1
chr7	150123875	150124042	E126	1
chr7	150124359	150124409	E022	1
chr7	150124502	150125573	E003,E004,E008,E017,E021,E022,E032,E034,E050,E086,E093	11
chr7	150125676	150126626	E003,E004,E006,E007,E008,E017,E021,E022,E028,E029,E046,E050,E051,E055,E056,E080,E081,E082,E085,E086,E088,E089,E090,E091,E092,E093,E094,E097,E098,E100,E109,E114,E116,E117,E119,E120,E121,E123,E124,E125,E126,E128	42
chr7	150126639	150126689	E021	1
chr7	150126693	150126743	E121	1
chr7	150126888	150126938	E007	1
chr7	150126954	150127030	E032	1
chr7	150127112	150127181	E093	1
chr7	150127201	150127251	E082	1
chr7	150127663	150127758	E051	1
chr7	150127805	150128148	E017,E032,E034,E055,E056,E123,E126,E128	8
chr7	150128153	150128213	E125	1
chr7	150128263	150128317	E127	1
chr7	150128652	150128707	E088	1
chr7	150128739	150128830	E119	1
chr7	150128924	150129023	E033,E046,E088	3
chr7	150129065	150129146	E088	1
chr7	150129162	150129663	E007,E021,E123	3
chr7	150129682	150129856	E116,E123	2
chr7	150129970	150133429	E021,E022,E029,E032,E033,E034,E046,E050,E051,E080,E083,E086,E088,E089,E090,E091,E093,E097,E098,E100,E109,E116,E123,E124,E127	25
chr7	150133474	150133567	E116	1
chr7	150133951	150134051	E116	1
chr7	150135360	150135440	E116	1
chr7	150135844	150135917	E034,E127	2
chr7	150136188	150136313	E116	1
chr7	150136635	150136771	E116	1
chr7	150136899	150137648	E028,E029,E033,E034,E046,E050,E055,E057,E100,E109,E116,E120,E121,E123,E124,E125,E126,E127,E128	19
chr7	150137873	150137923	E051	1
chr7	150139459	150139511	E032	1
chr7	150139514	150139564	E022	1
chr7	150139823	150139893	E086,E093	2
chr7	150140191	150140241	E021	1
chr7	150140305	150140362	E022	1
chr7	150140528	150140616	E007,E034	2
chr7	150140745	150141185	E050,E051,E086,E093,E120,E121,E125	7
chr7	150141291	150141347	E034	1
chr7	150141407	150141551	E021,E033,E093	3
chr7	150141604	150141849	E003,E021,E051,E093	4
chr7	150142000	150142546	E007,E033,E034,E050,E051,E080,E097,E100,E116	9
chr7	150142621	150142671	E093	1
chr7	150143346	150143396	E050	1
chr7	150143459	150144101	E003,E033,E034,E046,E050,E051,E084,E086,E093,E098,E114,E116,E117,E122,E125,E128	16
chr7	150144197	150144397	E003,E022,E034,E093,E123	5
chr7	150144535	150144695	E034	1
chr7	150144746	150144877	E033,E034,E046	3
chr7	150145122	150145162	E086	1
chr7	150145219	150146941	E003,E004,E006,E007,E008,E017,E021,E022,E028,E029,E032,E033,E034,E046,E050,E051,E055,E056,E057,E059,E080,E081,E082,E083,E084,E085,E086,E088,E089,E090,E091,E092,E093,E094,E097,E098,E100,E109,E114,E116,E117,E119,E120,E121,E122,E123,E124,E125,E126,E127,E128	51
chr7	150147019	150147098	E033	1
chr7	150147189	150149658	E003,E005,E007,E017,E021,E022,E028,E029,E032,E033,E034,E046,E050,E051,E059,E080,E081,E082,E083,E084,E086,E088,E089,E090,E091,E092,E093,E094,E097,E098,E100,E109,E116,E122,E123,E124,E126	37
chr7	150149853	150150172	E022,E034,E046,E093,E116	5
chr7	150150301	150150854	E033,E034,E046,E093,E119,E122,E123,E124	8
chr7	150151094	150151364	E034,E093,E114,E116	4
chr7	150151462	150151583	E093,E116	2
chr7	150152592	150152642	E082	1
chr7	150152659	150152744	E034	1
chr7	150152905	150153207	E034,E116	2
chr7	150153581	150153630	E034	1
chr7	150153928	150153986	E034	1
chr7	150154041	150154683	E028,E057,E116,E119,E127	5
chr7	150154812	150154906	E034,E116	2
chr7	150154924	150154986	E091	1
chr7	150155064	150155523	E022,E051,E109,E116	4
chr7	150156005	150156085	E116	1
chr7	150156405	150156465	E022	1
chr7	150156992	150157064	E034	1
chr7	150157126	150157186	E003	1
chr7	150157611	150157718	E034	1
chr7	150157736	150157810	E029	1
chr7	150157931	150158020	E021,E086	2
chr7	150158097	150158147	E093	1
chr7	150158193	150158241	E034	1
chr7	150158685	150158762	E051	1
chr7	150159141	150159191	E109	1
chr7	150159625	150159805	E034,E050	2
chr7	150159917	150159973	E046	1
chr7	150160425	150160511	E034	1
chr7	150160556	150160856	E022,E034,E046	3
chr7	150161208	150161308	E034	1
chr7	150161697	150161737	E034	1
chr7	150161829	150162365	E004,E033,E034,E046,E093,E119	6
chr7	150162414	150162958	E021,E028,E033,E034,E046,E057,E088,E100,E119,E122,E127	11
chr7	150163042	150163135	E021,E022	2
chr7	150163351	150163416	E122	1
chr7	150163553	150164328	E022,E028,E034,E057,E083,E088,E091,E097,E100,E119,E122,E126,E127	13
chr7	150164361	150164454	E046	1
chr7	150164849	150164991	E021,E034,E046,E091	4
chr7	150164992	150165069	E034	1
chr7	150165110	150165168	E022,E114	2
chr7	150165467	150165614	E033,E034,E124	3
chr7	150165961	150166011	E089	1
chr7	150166097	150166242	E122	1
chr7	150166406	150166553	E034	1
chr7	150167007	150167087	E123	1
chr7	150167287	150167369	E033	1
chr7	150167383	150167433	E034	1
chr7	150167487	150167558	E124	1
chr7	150167714	150167818	E050,E100	2
chr7	150168097	150168151	E080	1
chr7	150168157	150168207	E017	1
chr7	150168375	150168415	E034	1
chr7	150169169	150169219	E088	1
chr7	150169285	150169335	E007	1
chr7	150169438	150169495	E127	1
chr7	150169583	150169627	E080	1
chr7	150169893	150169993	E017,E083	2
chr7	150170093	150170170	E022	1
chr7	150170190	150170240	E021	1
chr7	150170281	150170367	E033	1
chr7	150170492	150170554	E081	1
chr7	150170806	150170904	E034	1
chr7	150171101	150171319	E003,E021,E033	3
chr7	150171568	150171660	E083,E127	2
chr7	150172237	150172277	E034	1
chr7	150172582	150172697	E127	1
chr7	150173337	150173860	E028,E033,E034,E050,E057,E109,E119,E127	8
chr7	150173902	150174301	E007,E021,E028,E033,E034,E086,E088,E097,E098,E122	10
chr7	150174344	150174767	E003,E033,E034,E091,E123	5
chr7	150174897	150174947	E093	1
chr7	150174963	150175025	E022,E034	2
chr7	150175052	150175483	E033,E034,E122	3
chr7	150175566	150175741	E033,E034	2
chr7	150175814	150177200	E028,E033,E034,E046,E050,E057,E083,E086,E089,E093,E100,E119,E122,E123,E127	15
chr7	150177223	150177468	E007,E021,E022,E033,E034,E093,E097	7
chr7	150177476	150177520	E097	1
chr7	150177936	150178092	E007,E034,E093	3
chr7	150178110	150179415	E021,E022,E029,E032,E033,E034,E046,E050,E051,E083,E086,E088,E089,E090,E091,E092,E093,E098,E100,E109,E124	21
chr7	150179431	150179537	E091,E093	2
chr7	150179563	150179613	E051	1
chr7	150179634	150179717	E034	1
chr7	150179798	150179878	E034	1
chr7	150179989	150180051	E034	1
chr7	150180214	150180594	E034,E050,E051,E122,E124	5
chr7	150180632	150181835	E021,E029,E033,E034,E046,E050,E051,E080,E083,E086,E088,E089,E090,E091,E093,E097,E098,E100,E119,E122,E123,E124	22
chr7	150181854	150181984	E033,E034,E119	3
chr7	150182130	150182217	E033,E034	2
chr7	150182258	150182424	E033,E034,E088,E122,E123	5
chr7	150182525	150182600	E033,E034	2
chr7	150183172	150183269	E034,E081,E082	3
chr7	150183329	150183390	E029	1
chr7	150183403	150183454	E034	1
chr7	150183837	150183877	E034	1
chr7	150183903	150183943	E086	1
chr7	150183944	150184005	E022	1
chr7	150184131	150184181	E032	1
chr7	150184802	150184896	E124	1
chr7	150184967	150185067	E034	1
chr7	150185467	150185573	E122	1
chr7	150186736	150187269	E029,E033,E046,E088,E089,E090,E097,E109,E124	9
chr7	150187786	150187860	E029	1
chr7	150192163	150192248	E029	1
chr7	150192992	150193046	E033	1
chr7	150193623	150193682	E093	1
chr7	150194486	150194536	E022	1
chr7	150197319	150197384	E086,E124	2
chr7	150199078	150199128	E034	1
chr7	150199268	150199336	E034	1
chr7	150199386	150199466	E119	1
chr7	150199478	150200331	E021,E022,E033,E034,E046,E050,E051,E083,E086,E089,E090,E092,E093,E109,E116,E122,E123,E124	18
chr7	150200362	150201074	E017,E032,E033,E034,E080,E083,E086,E088,E089,E091,E093	11
chr7	150201108	150201739	E033,E034,E046,E050,E051,E093	6
chr7	150201774	150201831	E034	1
chr7	150201916	150202028	E034,E114	2
chr7	150202207	150202417	E034,E084,E119	3
chr7	150202522	150202611	E034	1
chr7	150202653	150202769	E007,E034	2
chr7	150203429	150203479	E032	1
chr7	150203772	150203812	E034	1
chr7	150203817	150203937	E034,E119	2
chr7	150204148	150204342	E034,E046	2
chr7	150204363	150204554	E033,E034	2
chr7	150204731	150205016	E017,E022,E033,E034,E046	5
chr7	150205112	150205916	E033,E034,E046,E093	4
chr7	150205936	150206059	E033	1
chr7	150206068	150206165	E046	1
chr7	150206246	150206337	E033,E046	2
chr7	150206364	150206442	E034	1
chr7	150206656	150206867	E034	1
chr7	150207071	150207150	E034	1
chr7	150207189	150207448	E033,E034	2
chr7	150207504	150207744	E033,E034,E086,E119	4
chr7	150207839	150207924	E034	1
chr7	150207995	150208071	E033,E034	2
chr7	150208142	150208500	E033,E034,E046,E109	4
chr7	150208732	150208962	E033,E034,E046	3
chr7	150209428	150209539	E034	1
chr7	150209566	150209626	E122	1
chr7	150209653	150209784	E033,E034,E046	3
chr7	150209823	150209882	E034	1
chr7	150209990	150210057	E034	1
chr7	150210211	150210251	E034	1
chr7	150210567	150210647	E119	1
chr7	150210660	150210710	E093	1
chr7	150210721	150210899	E021,E022,E033,E034	4
chr7	150210962	150211007	E034	1
chr7	150211018	150211078	E125	1
chr7	150211144	150211194	E034	1
chr7	150211227	150213303	E003,E007,E017,E021,E022,E029,E033,E034,E046,E050,E051,E080,E083,E086,E088,E089,E090,E092,E093,E097,E100,E109,E114,E116,E122,E124,E125	27
chr7	150213357	150213455	E122	1
chr7	150213660	150213720	E122	1
chr7	150213770	150214791	E029,E033,E034,E046,E050,E086,E090,E093,E100,E119,E122,E123,E124	13
chr7	150214844	150214979	E034	1
chr7	150215116	150215261	E034,E090	2
chr7	150215326	150215377	E034	1
chr7	150215934	150215992	E021,E034	2
chr7	150216013	150216073	E122	1
chr7	150216134	150216266	E034,E093	2
chr7	150216381	150216425	E097	1
chr7	150216430	150216519	E033,E034	2
chr7	150216625	150216665	E034	1
chr7	150216749	150216862	E022,E034	2
chr7	150216947	150217071	E033,E034,E046	3
chr7	150217100	150217390	E017,E021,E034,E046,E081,E088,E100	7
chr7	150217411	150217739	E008,E021,E033,E034,E082,E086,E092	7
chr7	150218312	150218407	E033,E034	2
chr7	150218625	150218695	E051	1
chr7	150218944	150218984	E034	1
chr7	150219035	150219115	E123	1
chr7	150219924	150220376	E003,E004,E008,E021,E022,E034	6
chr7	150220603	150220666	E021	1
chr7	150221177	150221567	E003,E007,E008,E021,E022,E033,E034,E125	8
chr7	150222072	150222145	E021,E034	2
chr7	150222244	150222394	E029,E034	2
chr7	150222584	150222634	E046	1
chr7	150222805	150222962	E033,E034	2
chr7	150224175	150224281	E034	1
chr7	150225278	150225318	E034	1
chr7	150226349	150226408	E021	1
chr7	150226419	150226499	E123	1
chr7	150228872	150228967	E021,E050,E051,E119	4
chr7	150231412	150231511	E125	1
chr7	150231560	150231671	E017,E091	2
chr7	150231821	150231871	E022	1
chr7	150234252	150234302	E090	1
chr7	150235462	150235671	E008,E033,E034,E046,E050,E051	6
chr7	150235853	150235912	E034	1
chr7	150235959	150236060	E034	1
chr7	150236318	150236395	E125	1
chr7	150236718	150236768	E051	1
chr7	150237162	150237272	E022	1
chr7	150238274	150238334	E125	1
chr7	150240053	150240128	E022	1
chr7	150246344	150246456	E050	1
chr7	150246772	150247113	E003,E004,E005,E008,E033,E050,E051,E091	8
chr7	150247555	150247628	E034	1
chr7	150247671	150247766	E033	1
chr7	150247885	150247939	E127	1
chr7	150248090	150248160	E034	1
chr7	150248328	150248378	E017	1
chr7	150248740	150248790	E051	1
chr7	150248820	150248870	E034	1
chr7	150249082	150249142	E003	1
chr7	150249282	150249346	E098	1
chr7	150249604	150249657	E034	1
chr7	150249716	150249780	E034	1
chr7	150249915	150250129	E033,E034,E093	3
chr7	150250199	150250292	E034	1
chr7	150250328	150250553	E022,E033,E034,E046,E051,E093	6
chr7	150250829	150250902	E046	1
chr7	150251189	150251237	E034	1
chr7	150251950	150251990	E034	1
chr7	150252012	150252123	E034,E046,E127	3
chr7	150252478	150252528	E046	1
chr7	150253072	150253177	E034	1
chr7	150253360	150253403	E034	1
chr7	150253503	150254161	E017,E022,E029,E033,E034,E046,E050,E051,E080,E083,E086,E088,E091,E093,E098,E100,E109,E124	18
chr7	150255240	150255331	E034,E123	2
chr7	150255408	150255475	E034,E126	2
chr7	150255505	150255568	E093	1
chr7	150256391	150256431	E034	1
chr7	150256664	150256706	E034	1
chr7	150257003	150257109	E004,E050	2
chr7	150257338	150257455	E050,E119	2
chr7	150257606	150257850	E003,E021,E034,E046	4
chr7	150257901	150257951	E093	1
chr7	150258341	150258381	E034	1
chr7	150258441	150258504	E086	1
chr7	150258898	150258938	E034	1
chr7	150258993	150259160	E034	1
chr7	150259265	150259321	E034	1
chr7	150259564	150259684	E033	1
chr7	150259841	150259901	E034	1
chr7	150259919	150262410	E005,E006,E021,E022,E033,E034,E046,E081,E082,E086,E088,E089,E091,E092,E122,E123	16
chr7	150262471	150262651	E034,E091	2
chr7	150263069	150263110	E034	1
chr7	150263308	150263544	E003,E021,E022,E032,E033,E034	6
chr7	150263656	150263842	E021,E034	2
chr7	150264024	150264174	E033,E034,E083	3
chr7	150264213	150264805	E029,E033,E034,E046,E050,E051,E080,E083,E088,E089,E090,E091,E093,E097,E098,E100,E116,E122,E123,E124	20
chr7	150264834	150265365	E003,E007,E022,E034,E046,E093,E098,E109,E116,E119,E120,E122,E124	13
chr7	150265434	150265540	E034,E093	2
chr7	150265584	150265632	E034	1
chr7	150265728	150266222	E029,E033,E034,E046,E090,E093,E109,E122	8
chr7	150266418	150266649	E034,E122,E124	3
chr7	150266662	150266942	E029,E033,E034,E046,E050,E051,E089,E090,E091,E093,E097,E122,E124	13
chr7	150266965	150267048	E093	1
chr7	150267370	150267489	E022,E116	2
chr7	150267666	150268024	E017,E050,E083	3
chr7	150268059	150268109	E083	1
chr7	150268941	150269056	E116	1
chr7	150269110	150269162	E086,E091	2
chr7	150269306	150269346	E086	1
chr7	150269432	150269482	E022	1
chr7	150269514	150269591	E007,E022	2
chr7	150270352	150270424	E120	1
chr7	150272609	150272653	E086	1
chr7	150277183	150277471	E021,E033,E034,E046,E050,E093,E094	7
chr7	150277484	150277548	E124	1
chr7	150277646	150277770	E034,E046,E050,E098	4
chr7	150277780	150278170	E050,E051,E093,E094,E118	5
chr7	150278207	150278279	E034,E051	2
chr7	150278337	150278387	E046	1
chr7	150278824	150278933	E116,E122	2
chr7	150279000	150279040	E034	1
chr7	150279103	150279150	E034	1
chr7	150279937	150280021	E083	1
chr7	150280183	150280256	E083	1
chr7	150280263	150280521	E004,E083	2
chr7	150280920	150280960	E086	1
chr7	150281249	150281293	E097	1
chr7	150281877	150282025	E021,E034,E046	3
chr7	150282175	150282275	E034,E086	2
chr7	150282307	150282357	E083	1
chr7	150282359	150282521	E022,E034,E081,E082	4
chr7	150282600	150282972	E034,E082,E088,E122	4
chr7	150283029	150283198	E034,E122	2
chr7	150283257	150285077	E021,E029,E033,E034,E046,E050,E051,E080,E082,E083,E084,E086,E088,E089,E090,E091,E093,E097,E098,E100,E109,E116,E122,E123,E124	25
chr7	150289727	150289777	E050	1
chr7	150290571	150290667	E127	1
chr7	150291243	150291283	E034	1
chr7	150291997	150292139	E029,E034,E046	3
chr7	150292288	150292386	E046,E051	2
chr7	150292439	150292785	E046,E083,E093,E122	4
chr7	150293170	150293274	E007	1
chr7	150300542	150300590	E034	1
chr7	150300821	150301003	E033,E034,E083,E097,E122	5
chr7	150301083	150301196	E033,E034,E122	3
chr7	150303364	150303414	E022	1
chr7	150307001	150307082	E004	1
chr7	150307450	150307727	E034,E090,E091,E124	4
chr7	150307857	150307907	E088	1
chr7	150308187	150308237	E022	1
chr7	150309325	150309393	E034	1
chr7	150310043	150310269	E034	1
chr7	150310439	150310493	E033	1
chr7	150310765	150310805	E034	1
chr7	150311666	150311787	E033,E034	2
chr7	150311859	150311958	E034	1
chr7	150312113	150312153	E034	1
chr7	150312338	150312378	E034	1
chr7	150312527	150312615	E123	1
chr7	150312655	150312705	E091	1
chr7	150312860	150312910	E093	1
chr7	150313151	150313288	E022	1
chr7	150313388	150313434	E034	1
chr7	150313671	150313721	E007	1
chr7	150313895	150313935	E034	1
chr7	150315012	150315062	E022	1
chr7	150316384	150316424	E034	1
chr7	150316902	150316962	E005	1
chr7	150317087	150317469	E057,E119	2
chr7	150317618	150318078	E005,E021,E034,E083,E116,E122	6
chr7	150318118	150318817	E033,E034,E083,E091,E116	5
chr7	150318831	150318881	E083	1
chr7	150319060	150319218	E034,E081	2
chr7	150319222	150319303	E034	1
chr7	150320265	150320319	E033	1
chr7	150320360	150320521	E021,E033,E034,E093,E116	5
chr7	150320680	150320730	E090	1
chr7	150321450	150321542	E034,E127	2
chr7	150321601	150321641	E034	1
chr7	150321825	150322175	E083,E116	2
chr7	150322356	150322466	E116	1
chr7	150322523	150322583	E034	1
chr7	150323018	150323068	E017	1
chr7	150323140	150323319	E021,E022,E034,E091,E116	5
chr7	150323535	150323640	E034,E083	2
chr7	150323856	150324070	E029,E034,E050,E051,E123,E124	6
chr7	150324139	150324420	E050,E093,E116,E124	4
chr7	150324841	150324891	E083	1
chr7	150324965	150325052	E116	1
chr7	150325296	150325372	E017,E100	2
chr7	150325416	150325483	E034	1
chr7	150325911	150327330	E034,E046,E080,E083,E084,E086,E089,E091,E093,E097,E098,E100,E116,E122	14
chr7	150327407	150330070	E005,E021,E022,E029,E032,E033,E034,E046,E050,E051,E080,E083,E084,E086,E088,E089,E090,E091,E092,E093,E094,E097,E100,E109,E116,E119,E122,E123,E124,E127	30
chr7	150330074	150330136	E083	1
chr7	150330352	150330435	E034	1
chr7	150331018	150331100	E091,E093,E126	3
chr7	150331131	150331467	E022,E032,E033,E034,E046,E082,E122	7
chr7	150332425	150332510	E046	1
chr7	150337064	150337173	E034,E046	2
chr7	150337288	150337348	E046	1
chr7	150338466	150338537	E022,E034	2
chr7	150338782	150338872	E125	1
chr7	150338910	150338966	E022	1
chr7	150338996	150339126	E034,E124	2
chr7	150339132	150339202	E034,E093	2
chr7	150339365	150339415	E114	1
chr7	150340368	150340418	E022	1
chr7	150340511	150340571	E003	1
chr7	150342363	150342617	E033,E034	2
chr7	150342653	150342754	E033	1
chr7	150342856	150342896	E034	1
chr7	150343163	150343225	E022,E034	2
chr7	150343254	150343304	E021	1
chr7	150343313	150343353	E034	1
chr7	150344124	150344188	E046	1
chr7	150345227	150345338	E034,E116	2
chr7	150345390	150346841	E003,E007,E022,E032,E033,E034,E046,E051,E083,E089,E090,E091,E093,E097,E116,E123,E125	17
chr7	150346851	150346931	E116	1
chr7	150347028	150347104	E005,E034	2
chr7	150347260	150347315	E034	1
chr7	150347421	150347533	E098	1
chr7	150350283	150350480	E021,E081,E082	3
chr7	150350919	150350973	E033	1
chr7	150351758	150351828	E088,E127	2
chr7	150351848	150352012	E003,E021,E022,E034,E081	5
chr7	150352310	150352404	E118	1
chr7	150352537	150352843	E003,E004,E007,E021,E022,E122,E128	7
chr7	150353010	150353060	E022	1
chr7	150353213	150353437	E021,E083,E093,E094,E098	5
chr7	150354303	150354417	E008	1
chr7	150354434	150354515	E034,E051	2
chr7	150354559	150354883	E084,E089,E090,E091,E119	5
chr7	150354926	150355017	E004	1
chr7	150355199	150355253	E127	1
chr7	150355695	150355735	E086	1
chr7	150356098	150356148	E051	1
chr7	150356289	150356390	E089	1
chr7	150357201	150357241	E034	1
chr7	150357625	150357695	E122	1
chr7	150357958	150358892	E029,E033,E034,E046,E051,E109,E116,E124	8
chr7	150359008	150359070	E034	1
chr7	150359090	150359262	E034,E116	2
chr7	150359322	150359376	E033	1
chr7	150359865	150360165	E034,E046,E050,E116,E119	5
chr7	150360296	150360383	E034	1
chr7	150360454	150361796	E017,E022,E033,E034,E046,E050,E051,E083,E084,E091,E092,E093,E098,E109,E116,E124	16
chr7	150361941	150362041	E034	1
chr7	150362246	150364426	E021,E022,E029,E033,E034,E046,E050,E051,E083,E088,E089,E093,E109,E114,E116,E124	16
chr7	150364458	150364576	E021,E116	2
chr7	150364632	150364702	E034	1
chr7	150364741	150365111	E034,E046,E093,E116	4
chr7	150365312	150366617	E005,E021,E033,E034,E046,E050,E051,E083,E085,E092,E093,E098,E109,E116,E127	15
chr7	150366661	150366970	E034,E116	2
chr7	150367573	150367632	E046	1
chr7	150367851	150368359	E022,E034,E088,E093,E116	5
chr7	150368872	150369083	E088,E116	2
chr7	150369411	150369475	E034	1
chr7	150370112	150370561	E033,E034,E088,E121	4
chr7	150370750	150370811	E109	1
chr7	150371216	150371256	E086	1
chr7	150372289	150372383	E122	1
chr7	150372697	150372820	E034	1
chr7	150372853	150373147	E034,E122	2
chr7	150373267	150373327	E122	1
chr7	150373416	150374281	E029,E033,E034,E046,E050,E051,E080,E081,E083,E086,E088,E089,E090,E093,E097,E098,E109,E122,E124	19
chr7	150374316	150374432	E033,E034,E122	3
chr7	150374472	150374550	E033	1
chr7	150374684	150374734	E034	1
chr7	150374908	150374991	E034,E122	2
chr7	150375093	150375133	E034	1
chr7	150375444	150375494	E034	1
chr7	150375871	150375984	E034,E093	2
chr7	150376788	150376828	E034	1
chr7	150377469	150377509	E034	1
chr7	150379991	150380041	E022	1
chr7	150380686	150381397	E033,E034,E046,E082,E083,E093,E109,E116,E123	9
chr7	150381846	150382038	E034,E088	2
chr7	150382095	150383777	E006,E008,E022,E028,E029,E032,E033,E034,E046,E050,E051,E059,E080,E081,E082,E083,E084,E085,E086,E088,E089,E090,E091,E092,E093,E094,E097,E098,E100,E109,E116,E117,E118,E119,E122,E123,E124,E126	38
chr7	150384113	150384350	E033,E034,E046,E050,E093,E109	6
chr7	150384681	150384784	E046	1
chr7	150384868	150384913	E034	1
chr7	150384930	150385266	E032,E034,E046,E086,E116	5
chr7	150385837	150385929	E021,E029	2
chr7	150385952	150386095	E021	1
chr7	150386272	150386346	E034	1
chr7	150386445	150386491	E034	1
chr7	150386610	150386753	E116	1
chr7	150386975	150387055	E119	1
chr7	150387302	150387438	E007,E032,E083	3
chr7	150387633	150387681	E034	1
chr7	150387984	150388070	E046,E050	2
chr7	150388129	150388231	E046	1
chr7	150388347	150388397	E093	1
chr7	150389396	150389845	E003,E004,E008,E021,E022,E093,E116	7
chr7	150389856	150389946	E003	1
chr7	150390789	150390869	E116	1
chr7	150392200	150392260	E022	1
chr7	150392716	150392844	E116	1
chr7	150393089	150393139	E022	1
chr7	150393535	150393585	E109	1
chr7	150393904	150393954	E021	1
chr7	150395086	150395182	E034	1
chr7	150395359	150395409	E046	1
chr7	150395623	150395724	E116	1
chr7	150395944	150396005	E017	1
chr7	150396169	150396219	E093	1
chr7	150396230	150396368	E116	1
chr7	150397882	150397932	E017	1
chr7	150398038	150398184	E081	1
chr7	150398380	150398498	E116	1
chr7	150398868	150398964	E119	1
chr7	150399936	150400016	E116	1
chr7	150400198	150400301	E119	1
chr7	150401576	150401656	E119	1
chr7	150402173	150402223	E093	1
chr7	150402266	150402316	E021	1
chr7	150406017	150406067	E093	1
chr7	150412097	150412151	E034	1
chr7	150412209	150414391	E022,E029,E032,E033,E034,E046,E050,E051,E080,E083,E084,E086,E088,E089,E090,E091,E092,E093,E094,E097,E098,E100,E109,E116,E122,E123,E124	27
chr7	150414453	150414587	E089,E090,E093	3
chr7	150414588	150414668	E123	1
chr7	150414688	150414768	E034,E090,E122	3
chr7	150414882	150415467	E021,E029,E034,E046,E051,E083,E093,E098,E100,E116,E119,E122,E123,E124	14
chr7	150415513	150415615	E116	1
chr7	150415895	150415978	E034	1
chr7	150416172	150416237	E034	1
chr7	150416303	150416404	E034	1
chr7	150416648	150416808	E029,E034,E080,E124	4
chr7	150417115	150417179	E124	1
chr7	150417315	150417389	E017	1
chr7	150417634	150417696	E083	1
chr7	150417716	150417769	E021	1
chr7	150418807	150418857	E021	1
chr7	150418966	150419019	E050	1
chr7	150419022	150419196	E017,E034	2
chr7	150419234	150419411	E003,E034,E081,E100,E123	5
chr7	150419573	150419627	E098	1
chr7	150419650	150420104	E034,E051,E081,E082,E083,E088,E089,E093,E097,E100,E109,E116,E122	13
chr7	150420149	150420251	E119,E122	2
chr7	150420646	150420840	E034,E046,E050,E051,E122	5
chr7	150420923	150420976	E034	1
chr7	150421575	150421624	E034	1
chr7	150421981	150422044	E046	1
chr7	150423632	150423713	E007	1
chr7	150424231	150424336	E109	1
chr7	150424426	150424909	E028,E033,E084,E085,E089,E098,E109,E118,E122	9
chr7	150424930	150424994	E109	1
chr7	150425110	150425349	E034,E109,E119,E123	4
chr7	150425917	150425967	E050	1
chr7	150426096	150426136	E034	1
chr7	150426395	150426483	E006,E097	2
chr7	150426906	150427045	E005,E007,E093	3
chr7	150427218	150427374	E033,E034,E080	3
chr7	150427429	150427469	E034	1
chr7	150427609	150427649	E034	1
chr7	150427750	150427839	E033	1
chr7	150428039	150428089	E022	1
chr7	150428151	150428218	E034	1
chr7	150428441	150428492	E034	1
chr7	150428693	150428805	E034,E046	2
chr7	150428851	150429492	E003,E033,E034,E046,E086,E091,E109,E119,E127	9
chr7	150429505	150429810	E034,E046	2
chr7	150429914	150430270	E033,E034,E046,E116	4
chr7	150430294	150430535	E033,E034,E046	3
chr7	150430562	150430631	E034	1
chr7	150430768	150430808	E034	1
chr7	150430896	150431020	E046,E116	2
chr7	150431329	150431706	E029,E033,E034,E116,E124	5
chr7	150431875	150432016	E033,E034	2
chr7	150432025	150432256	E034,E046,E127	3
chr7	150432290	150432533	E033,E034,E123	3
chr7	150432579	150432777	E004,E033,E034	3
chr7	150432914	150433687	E003,E004,E007,E008,E021,E022,E033,E034,E046,E082,E086,E093,E116	13
chr7	150433748	150433864	E034,E093	2
chr7	150434031	150435200	E029,E032,E033,E034,E046,E050,E051,E059,E080,E081,E083,E086,E088,E089,E090,E091,E092,E093,E094,E097,E098,E100,E109,E116,E119,E122,E123,E124	28
chr7	150435207	150435312	E083,E090	2
chr7	150435360	150436498	E007,E028,E029,E033,E034,E046,E050,E051,E057,E083,E086,E088,E089,E090,E091,E092,E093,E097,E098,E114,E116,E117,E119,E122,E123,E127,E128	27
chr7	150436554	150436794	E029,E034,E046,E093	4
chr7	150437098	150437550	E028,E029,E033,E034,E046,E080,E083,E088,E089,E090,E091,E093,E098,E109,E116,E119,E124	17
chr7	150437869	150437952	E034	1
chr7	150437994	150438107	E022,E034	2
chr7	150438171	150438436	E017,E033,E034,E046	4
chr7	150438529	150438611	E034,E046	2
chr7	150439047	150439233	E033,E034,E050	3
chr7	150439287	150439607	E029,E034,E083,E091,E109,E116	6
chr7	150439672	150439894	E017,E034,E083,E109	4
chr7	150439961	150440128	E034	1
chr7	150440168	150440208	E034	1
chr7	150440250	150440400	E033,E034	2
chr7	150440430	150440571	E034,E083	2
chr7	150440604	150440644	E086	1
chr7	150440747	150441104	E021,E034,E083,E088,E090,E092,E097,E109,E121	9
chr7	150441107	150441503	E033,E034,E083,E093,E098,E109,E114	7
chr7	150441527	150441637	E034	1
chr7	150441785	150442009	E034,E083,E118	3
chr7	150442048	150442309	E005,E033,E034,E083	4
chr7	150442321	150442405	E034,E094	2
chr7	150442452	150442540	E034	1
chr7	150442559	150442699	E033	1
chr7	150442754	150442813	E081	1
chr7	150442835	150443003	E033,E034,E083,E127	4
chr7	150443047	150443311	E034,E046,E083	3
chr7	150443340	150443446	E034,E083,E097	3
chr7	150443805	150443856	E034,E046	2
chr7	150443889	150444285	E033,E034	2
chr7	150444329	150444481	E022,E034	2
chr7	150444526	150444584	E034	1
chr7	150444638	150444875	E034,E046	2
chr7	150445203	150445287	E021,E034	2
chr7	150445388	150446374	E006,E022,E032,E033,E034,E046,E083,E093,E097,E109,E116	11
chr7	150446547	150446777	E033,E034,E083,E093	4
chr7	150446807	150446871	E124	1
chr7	150447167	150447247	E123	1
chr7	150447442	150447548	E034	1
chr7	150447692	150447746	E034	1
chr7	150447823	150447952	E034,E127	2
chr7	150447986	150448082	E083	1
chr7	150448164	150448243	E083	1
chr7	150448608	150449418	E007,E033,E034,E046,E083,E088,E092,E093,E094,E098,E116,E123	12
chr7	150449521	150449577	E083	1
chr7	150450038	150450675	E021,E029,E032,E033,E050,E051,E083,E088,E089,E090,E091,E109,E116,E124	14
chr7	150450872	150450991	E034,E046,E050,E093	4
chr7	150451079	150451187	E022,E029,E034,E050,E051	5
chr7	150451299	150451856	E003,E004,E005,E007,E017,E021,E022,E028,E029,E032,E033,E034,E046,E050,E051,E059,E080,E083,E086,E088,E089,E090,E092,E093,E097,E098,E100,E109,E114,E116,E119,E120,E121,E122,E123,E124,E125,E126	38
chr7	150451974	150454304	E007,E028,E029,E032,E033,E034,E046,E050,E051,E080,E081,E082,E083,E084,E086,E088,E089,E090,E091,E092,E093,E094,E097,E098,E100,E109,E114,E116,E117,E119,E120,E121,E122,E123,E124,E126	36
chr7	150454332	150454373	E034	1
chr7	150454435	150454500	E034	1
chr7	150455045	150455126	E046	1
chr7	150455291	150455341	E046	1
chr7	150455350	150455391	E034	1
chr7	150456295	150456345	E109	1
chr7	150456745	150456785	E086	1
chr7	150459847	150459911	E051,E127	2
chr7	150460348	150460408	E122	1
chr7	150460605	150460687	E088	1
chr7	150461036	150461220	E034,E059	2
chr7	150461373	150461432	E032	1
chr7	150461547	150461674	E083,E088,E122	3
chr7	150461696	150461837	E083	1
chr7	150461856	150461916	E097	1
chr7	150461938	150462141	E083,E088	2
chr7	150462372	150462538	E034,E083,E119	3
chr7	150462627	150463061	E021,E083,E085,E086,E088,E089,E090,E092,E094,E097,E098,E109,E114,E118,E122,E123	16
chr7	150463400	150463834	E017,E046,E051,E084,E085,E088,E092,E098,E109,E122	10
chr7	150464106	150464202	E088	1
chr7	150464362	150464475	E083,E084	2
chr7	150465979	150466097	E086,E088	2
chr7	150466940	150467152	E084,E093,E109,E118	4
chr7	150469486	150469661	E028,E119	2
chr7	150470827	150470877	E022	1
chr7	150472318	150472358	E034	1
chr7	150472679	150472719	E034	1
chr7	150473152	150473192	E086	1
chr7	150473754	150473850	E097,E114	2
chr7	150473903	150473969	E098	1
chr7	150474034	150474153	E098	1
chr7	150474331	150474409	E097,E124	2
chr7	150474727	150474786	E091	1
chr7	150475137	150475234	E118	1
chr7	150475291	150475341	E022	1
chr7	150475360	150475468	E029,E050,E084,E114	4
chr7	150475612	150476365	E003,E004,E005,E006,E007,E008,E017,E021,E022,E028,E029,E032,E033,E034,E046,E050,E051,E055,E056,E057,E059,E080,E081,E082,E083,E084,E085,E086,E088,E089,E090,E091,E092,E093,E094,E097,E098,E100,E109,E114,E116,E117,E118,E119,E120,E121,E122,E123,E124,E125,E126,E127,E128	53
chr7	150476789	150476861	E082,E097	2
chr7	150477347	150478715	E006,E007,E008,E017,E028,E029,E034,E046,E050,E051,E055,E056,E057,E084,E085,E086,E088,E089,E090,E091,E092,E093,E094,E097,E098,E100,E109,E116,E119,E120,E121,E124,E126,E128	34
chr7	150478720	150479038	E089,E092,E109,E124	4
chr7	150479123	150479330	E017,E029,E100,E123,E124	5
chr7	150479346	150479410	E124	1
chr7	150479508	150479558	E022	1
chr7	150479870	150479920	E089	1
chr7	150480435	150480486	E089	1
chr7	150480568	150480646	E089	1
chr7	150480710	150480776	E089	1
chr7	150480782	150480826	E097	1
chr7	150480875	150481950	E003,E029,E033,E034,E046,E050,E083,E084,E085,E086,E088,E089,E090,E091,E092,E093,E094,E097,E098,E109,E116,E118,E124,E125	24
chr7	150481966	150482456	E006,E021,E029,E083,E084,E085,E086,E088,E089,E090,E091,E092,E093,E094,E097,E098,E100,E109,E116,E123,E124,E126	22
chr7	150482598	150482669	E029	1
chr7	150482744	150483560	E006,E007,E017,E029,E033,E046,E050,E051,E055,E056,E081,E082,E083,E085,E086,E088,E089,E090,E091,E092,E093,E094,E097,E098,E100,E109,E120,E121,E123,E124,E126	31
chr7	150484122	150484172	E083	1
chr7	150484403	150485990	E003,E006,E017,E021,E022,E029,E032,E033,E034,E046,E050,E051,E055,E080,E081,E082,E083,E084,E085,E086,E088,E089,E090,E091,E092,E093,E094,E097,E098,E100,E109,E116,E121,E123,E124,E126,E127	37
chr7	150486031	150486153	E083,E089,E091	3
chr7	150486215	150486290	E098	1
chr7	150486308	150486361	E034,E046	2
chr7	150486407	150486469	E051	1
chr7	150486471	150486543	E050,E083	2
chr7	150486665	150486730	E051,E109	2
chr7	150487195	150487380	E088,E091	2
chr7	150487720	150487770	E021	1
chr7	150487843	150487903	E005	1
chr7	150487953	150488003	E022	1
chr7	150488027	150488107	E123	1
chr7	150488215	150488265	E022	1
chr7	150488477	150488537	E007	1
chr7	150488624	150488682	E022	1
chr7	150488727	150488848	E083	1
chr7	150488860	150488914	E022	1
chr7	150488951	150489098	E083	1
chr7	150489138	150489817	E029,E050,E083,E091,E097,E123	6
chr7	150490017	150490194	E083	1
chr7	150490249	150490299	E022	1
chr7	150490351	150490401	E021	1
chr7	150490772	150491222	E005,E022,E028,E057,E083,E084,E091,E109,E124,E126	10
chr7	150491280	150491330	E022	1
chr7	150491518	150491568	E090	1
chr7	150491880	150491948	E100	1
chr7	150492158	150492208	E083	1
chr7	150492581	150492635	E094	1
chr7	150492705	150492755	E021	1
chr7	150492828	150493024	E090,E098,E121	3
chr7	150493112	150493203	E021	1
chr7	150493504	150493544	E034	1
chr7	150493553	150493714	E086,E088,E091	3
chr7	150494272	150494316	E097	1
chr7	150494418	150494472	E127	1
chr7	150494762	150494825	E082,E083	2
chr7	150494846	150495028	E081,E082,E089,E090,E092,E097	6
chr7	150495393	150495443	E022	1
chr7	150495810	150495860	E050	1
chr7	150496060	150496110	E084	1
chr7	150496118	150496222	E046,E093,E094	3
chr7	150496297	150496359	E085	1
chr7	150496366	150496512	E085,E086,E109	3
chr7	150496561	150499102	E003,E004,E007,E008,E021,E022,E032,E034,E050,E051,E080,E083,E084,E085,E086,E088,E089,E090,E091,E092,E093,E097,E098,E100,E109,E124,E126	27
chr7	150499327	150499733	E004,E007,E022,E050,E082,E100,E109,E123,E124	9
chr7	150499777	150499817	E034	1
chr7	150499920	150500077	E083,E086,E089	3
chr7	150500284	150500740	E022,E086,E089,E090,E091,E109,E128	7
chr7	150501131	150501211	E123	1
chr7	150501409	150501523	E124	1
chr7	150501573	150501623	E021	1
chr7	150501770	150501820	E109	1
chr7	150501918	150501975	E007,E093	2
chr7	150502113	150502157	E097	1
chr7	150502729	150502793	E124	1
chr7	150503290	150503344	E033	1
chr7	150504088	150504325	E003,E004,E021,E022,E123	5
chr7	150504561	150504611	E109	1
chr7	150504905	150504975	E118	1
chr7	150505038	150505444	E022,E084,E085,E086,E092,E094,E098,E109,E118	9
chr7	150509140	150509190	E022	1
chr7	150510953	150511003	E109	1
chr7	150511503	150511729	E109	1
chr7	150511802	150512421	E003,E005,E007,E008,E021,E022,E109	7
chr7	150513119	150513194	E100	1
chr7	150516104	150516522	E126	1
chr7	150517318	150517729	E003,E005,E021,E022,E083,E086,E092,E116,E126	9
chr7	150517746	150517878	E086,E098,E126	3
chr7	150517946	150518671	E005,E022,E083,E086	4
chr7	150519288	150519370	E005	1
chr7	150520118	150521847	E003,E004,E005,E008,E017,E021,E022,E055,E083,E089,E091,E093,E097,E098,E114,E123,E126,E128	18
chr7	150521862	150521912	E021	1
chr7	150521962	150522051	E083,E097	2
chr7	150522287	150522402	E083	1
chr7	150522618	150522710	E083	1
chr7	150522793	150522851	E109	1
chr7	150522947	150524010	E005,E021,E083,E084,E085,E086,E091,E092,E109,E117	10
chr7	150524147	150524197	E109	1
chr7	150524467	150524542	E109	1
chr7	150524664	150524777	E109	1
chr7	150525159	150525244	E109	1
chr7	150525536	150525639	E021	1
chr7	150525656	150525953	E003,E021,E022,E098,E123	5
chr7	150526388	150526487	E029,E032,E086	3
chr7	150526562	150526814	E003,E022,E029,E086,E109,E124,E126	7
chr7	150527197	150527256	E109	1
chr7	150527413	150527521	E022,E109	2
chr7	150527839	150528447	E005,E007,E034,E084,E085,E086,E089,E091,E092,E094,E109,E120,E121	13
chr7	150528937	150529404	E005,E007,E021,E059,E080,E081,E082,E083,E086,E088,E089,E092,E097,E118	14
chr7	150529575	150529619	E097	1
chr7	150530109	150530260	E022,E124	2
chr7	150533168	150533279	E007,E050,E091	3
chr7	150533341	150533436	E022,E086	2
chr7	150533447	150533743	E022,E032,E084,E086,E109,E120,E124,E125	8
chr7	150533764	150533804	E086	1
chr7	150534886	150535003	E021	1
chr7	150535242	150535341	E033,E100	2
chr7	150535549	150535589	E034	1
chr7	150536160	150536620	E005,E028,E080,E084,E085,E086,E090,E091,E097,E109	10
chr7	150536797	150536846	E097	1
chr7	150537578	150537630	E086,E093	2
chr7	150537852	150538081	E017,E084,E086,E091,E109	5
chr7	150538179	150538229	E021	1
chr7	150538261	150538311	E091	1
chr7	150538406	150538468	E091	1
chr7	150539166	150539234	E124	1
chr7	150539270	150539340	E017,E097	2
chr7	150539533	150539597	E124	1
chr7	150539970	150540020	E022	1
chr7	150541689	150541833	E123	1
chr7	150542158	150542222	E032	1
chr7	150542283	150542333	E090	1
chr7	150542366	150543085	E005,E006,E007,E021,E050,E051,E081,E083,E084,E085,E086,E088,E089,E090,E091,E092,E097,E098,E120,E121,E124,E126	22
chr7	150543214	150543264	E022	1
chr7	150543405	150543459	E120	1
chr7	150543486	150543561	E091	1
chr7	150543973	150544060	E021,E121	2
chr7	150544132	150544216	E021,E022	2
chr7	150544468	150544518	E109	1
chr7	150544526	150544566	E086	1
chr7	150544628	150544934	E017,E033,E084,E085,E086,E100,E109	7
chr7	150545732	150545772	E086	1
chr7	150546370	150546426	E109	1
chr7	150546569	150546613	E097	1
chr7	150547055	150547105	E022	1
chr7	150547448	150547516	E051	1
chr7	150547567	150547726	E005,E123	2
chr7	150547742	150547807	E033	1
chr7	150548298	150548597	E088	1
chr7	150548642	150548845	E029,E050,E051,E119	4
chr7	150549194	150550024	E003,E021,E022,E029,E050,E051,E084,E085,E086,E088,E092,E100,E109,E123,E124	15
chr7	150550161	150550219	E085	1
chr7	150550315	150550415	E022,E109	2
chr7	150550525	150550637	E097,E109	2
chr7	150551329	150551422	E003,E093	2
chr7	150551530	150551821	E022,E084,E085,E088,E123	5
chr7	150551923	150552252	E003,E022,E082,E084,E085,E086,E109	7
chr7	150552337	150552387	E022	1
chr7	150552436	150552486	E084	1
chr7	150552639	150553267	E028,E057,E080,E091,E109,E119,E127	7
chr7	150553695	150553782	E007,E090	2
chr7	150554646	150554764	E119	1
chr7	150555469	150555602	E021,E114	2
chr7	150556053	150556113	E003	1
chr7	150556119	150556181	E022	1
chr7	150556838	150557018	E007,E123	2
chr7	150557478	150557598	E021	1
chr7	150557650	150557714	E022,E124	2
chr7	150557794	150558090	E007,E008,E022,E083,E086,E089,E114,E118	8
chr7	150558155	150558238	E007	1
chr7	150558306	150558370	E124	1
chr7	150558444	150558494	E083	1
chr7	150559270	150559439	E008,E021,E034	3
chr7	150559640	150559690	E021	1
chr7	150560443	150560536	E005,E021	2
chr7	150560769	150560857	E022,E034	2
chr7	150561497	150561567	E093	1
chr7	150561872	150561926	E100	1
chr7	150562266	150562316	E093	1
chr7	150562896	150562946	E046	1
chr7	150564058	150564112	E098	1
chr7	150564264	150564347	E124	1
chr7	150564876	150564990	E007,E124	2
chr7	150566117	150566167	E109	1
chr7	150566733	150566948	E005,E091	2
chr7	150567262	150567312	E022	1
chr7	150567806	150567998	E080,E084,E086,E109	4
chr7	150568786	150568920	E050,E057,E119,E124,E125,E126,E128	7
chr7	150571527	150571736	E028,E032,E055,E056,E120	5
chr7	150571995	150572144	E007,E017,E050,E051,E086	5
chr7	150572219	150572382	E088,E126	2
chr7	150572439	150572479	E034	1
chr7	150572555	150572642	E098	1
chr7	150572931	150573208	E022,E032,E050,E083,E091,E097,E109,E114,E117,E123,E124,E127	12
chr7	150573319	150573563	E097,E123	2
chr7	150573609	150575101	E003,E004,E005,E006,E007,E008,E017,E021,E022,E028,E029,E032,E033,E034,E046,E050,E051,E055,E056,E057,E059,E080,E081,E082,E083,E084,E085,E086,E088,E089,E090,E091,E092,E093,E094,E097,E098,E100,E109,E114,E116,E117,E118,E119,E120,E121,E122,E123,E124,E125,E126,E127,E128	53
chr7	150575439	150575495	E022,E086	2
chr7	150575558	150575626	E022	1
chr7	150575698	150575864	E086,E090,E121,E122	4
chr7	150575996	150576102	E086,E126	2
chr7	150576271	150576973	E003,E004,E008,E021,E022,E028,E050,E059,E086,E091,E097,E120,E122,E123,E125,E127,E128	17
chr7	150577267	150577327	E127	1
chr7	150578467	150578546	E051	1
chr7	150578949	150578995	E034	1
chr7	150579704	150579758	E098	1
chr7	150580632	150580687	E127	1
chr7	150581838	150581892	E127	1
chr7	150583596	150583640	E097	1
chr7	150587529	150587569	E086	1
chr7	150588197	150588272	E022,E086	2
chr7	150588548	150588642	E033,E116	2
chr7	150588743	150588826	E086	1
chr7	150588887	150589184	E032,E033	2
chr7	150589637	150589698	E046	1
chr7	150589784	150589878	E007,E046	2
chr7	150590033	150590089	E088	1
chr7	150590171	150590268	E086,E123	2
chr7	150590386	150590436	E032	1
chr7	150590764	150590846	E124,E127	2
chr7	150591387	150591452	E022	1
chr7	150591900	150591954	E128	1
chr7	150592332	150592412	E051,E123	2
chr7	150592453	150592545	E050,E124	2
chr7	150592803	150592903	E033	1
chr7	150593032	150593087	E022	1
chr7	150593089	150593205	E127	1
chr7	150593555	150593617	E007	1
chr7	150593620	150593674	E098	1
chr7	150593752	150593802	E093	1
chr7	150593953	150594003	E051	1
chr7	150594061	150594117	E050,E100	2
chr7	150594151	150594251	E022,E034	2
chr7	150594290	150594436	E022,E032	2
chr7	150594483	150596258	E003,E004,E005,E006,E007,E008,E017,E021,E022,E028,E029,E032,E033,E034,E046,E050,E051,E055,E056,E057,E059,E080,E081,E082,E083,E084,E085,E086,E088,E089,E090,E091,E092,E093,E094,E097,E098,E100,E109,E114,E116,E117,E118,E119,E120,E121,E122,E123,E124,E125,E126,E127,E128	53
chr7	150596284	150596579	E007,E033,E034,E051,E081,E082,E091	7
chr7	150596597	150596647	E032	1
chr7	150596795	150596997	E032,E034,E046,E080	4
chr7	150597100	150597315	E050,E051,E091	3
chr7	150597321	150597421	E117	1
chr7	150597694	150597786	E032	1
chr7	150597792	150599055	E003,E005,E008,E017,E021,E022,E050,E051,E080,E081,E082,E083,E084,E085,E086,E088,E089,E090,E092,E093,E097,E098,E100,E109,E118,E120,E121,E124,E125,E127	30
chr7	150599101	150599252	E022,E051,E083,E089,E090,E098	6
chr7	150599292	150600227	E007,E022,E029,E051,E057,E080,E081,E082,E083,E084,E085,E086,E090,E093,E100,E109,E114,E123	18
chr7	150600563	150601880	E017,E021,E028,E033,E046,E050,E051,E055,E056,E057,E059,E080,E081,E082,E083,E086,E088,E089,E090,E092,E097,E098,E100,E109,E117,E119,E120,E121,E122,E124,E125,E126,E127,E128	34
chr7	150602609	150602726	E086,E091	2
chr7	150602730	150602842	E123	1
chr7	150602947	150603031	E085	1
chr7	150603048	150603170	E050,E051	2
chr7	150603388	150603428	E034	1
chr7	150604149	150604189	E034	1
chr7	150605562	150605665	E033,E034	2
chr7	150606204	150606254	E050	1
chr7	150606266	150607185	E004,E006,E008,E017,E032,E033,E034,E046,E050,E051,E083,E093,E109,E123,E124,E125,E126	17
chr7	150607241	150607671	E004,E005,E006,E021,E046,E050,E051,E082,E093,E124,E125	11
chr7	150607732	150608656	E003,E004,E007,E008,E021,E022,E034,E046,E050,E051,E082,E083,E091,E093,E100,E109,E114,E117,E118,E123,E124,E125	22
chr7	150608684	150609001	E021,E022,E034,E051,E086	5
chr7	150609050	150609218	E008,E029,E046,E109	4
chr7	150609276	150609316	E086	1
chr7	150609452	150609496	E097	1
chr7	150609598	150609675	E032,E033	2
chr7	150609747	150609878	E116,E118,E123	3
chr7	150610022	150610110	E046	1
chr7	150610251	150610390	E123	1
chr7	150610635	150610767	E123	1
chr7	150611053	150611143	E123	1
chr7	150611152	150611216	E127	1
chr7	150611220	150611260	E034	1
chr7	150611356	150611464	E007,E100	2
chr7	150612251	150612363	E022,E123	2
chr7	150612832	150612936	E007,E022	2
chr7	150612967	150613017	E082	1
chr7	150613064	150613115	E046,E091	2
chr7	150613250	150613304	E127	1
chr7	150613868	150613931	E093	1
chr7	150613948	150613988	E086	1
chr7	150614173	150614223	E050	1
chr7	150614490	150614540	E032	1
chr7	150614642	150614682	E086	1
chr7	150614803	150614868	E081	1
chr7	150614919	150614988	E081,E082	2
chr7	150615044	150615719	E007,E081,E082,E086,E088,E092,E093,E097,E123,E125,E128	11
chr7	150616156	150616543	E100,E123	2
chr7	150616569	150616619	E022	1
chr7	150617597	150617651	E100	1
chr7	150618120	150618170	E021	1
chr7	150618213	150618431	E005,E021,E091	3
chr7	150618665	150618745	E119	1
chr7	150618852	150618892	E034	1
chr7	150618984	150619125	E083,E086	2
chr7	150619265	150619315	E022	1
chr7	150619680	150619752	E034	1
chr7	150620313	150620638	E005,E028,E050,E051,E057,E084,E085,E086,E098,E109,E117,E122,E125,E128	14
chr7	150620837	150621137	E081,E084,E085,E109	4
chr7	150621172	150621259	E082,E089	2
chr7	150621444	150621914	E034,E050,E051,E086,E088,E089,E090,E091,E093,E097,E109,E123	12
chr7	150622229	150622293	E034	1
chr7	150622654	150623658	E022,E034,E109,E123	4
chr7	150623701	150623751	E091	1
chr7	150623964	150624157	E109,E123	2
chr7	150624659	150625027	E003,E004,E007,E008,E021,E022,E032,E034,E089,E090,E091,E092,E114,E120,E121,E123	16
chr7	150625045	150625660	E004,E006,E021,E034,E050,E051,E055,E056,E057,E080,E082,E083,E085,E086,E088,E089,E090,E091,E092,E100,E114,E116,E117,E118,E119,E120,E121,E123,E126,E127	30
chr7	150625711	150625999	E005,E123	2
chr7	150626300	150626350	E051	1
chr7	150626464	150626558	E127	1
chr7	150626846	150626984	E081,E082	2
chr7	150627363	150627413	E022	1
chr7	150627883	150628005	E123	1
chr7	150628234	150628818	E022,E034,E046,E050,E051,E080,E081,E082,E083,E084,E085,E086,E088,E089,E092,E098,E109,E120,E121,E123	20
chr7	150628877	150628969	E123	1
chr7	150628972	150629061	E034	1
chr7	150629062	150629168	E051,E123	2
chr7	150629355	150629405	E022	1
chr7	150631429	150631780	E083,E091,E093,E097,E098,E119,E123	7
chr7	150632159	150632210	E093	1
chr7	150632333	150632383	E089	1
chr7	150632527	150632577	E050	1
chr7	150633329	150633403	E124	1
chr7	150633412	150633485	E034	1
chr7	150633502	150633860	E116,E123	2
chr7	150633905	150633985	E123	1
chr7	150634418	150634498	E008	1
chr7	150634612	150635892	E003,E004,E007,E008,E017,E021,E022,E028,E029,E032,E033,E034,E046,E050,E051,E055,E056,E057,E080,E081,E083,E084,E085,E086,E088,E089,E090,E091,E092,E093,E094,E097,E098,E100,E119,E120,E121,E123,E124,E125,E126,E127,E128	43
chr7	150635972	150636026	E098	1
chr7	150636249	150636342	E119,E127	2
chr7	150636379	150636500	E123	1
chr7	150636538	150636588	E093	1
chr7	150636605	150636930	E034,E050,E051,E081,E082,E089,E090,E123,E125,E127	10
chr7	150637546	150638151	E028,E034,E057,E080,E081,E082,E083,E085,E088,E090,E092,E098,E119,E123,E127	15
chr7	150638477	150638527	E083	1
chr7	150638624	150638716	E083	1
chr7	150638719	150640597	E003,E005,E007,E008,E017,E021,E022,E028,E033,E034,E046,E050,E051,E055,E057,E081,E082,E083,E084,E086,E088,E090,E091,E092,E093,E094,E097,E100,E109,E116,E119,E121,E123,E124,E126,E127	36
chr7	150640719	150640772	E091	1
chr7	150641124	150644575	E003,E004,E007,E008,E017,E021,E022,E028,E034,E046,E050,E055,E056,E057,E059,E080,E081,E082,E083,E084,E085,E086,E088,E089,E090,E091,E092,E093,E094,E097,E098,E114,E119,E120,E121,E123,E125,E126,E127,E128	40
chr7	150644586	150644673	E021,E091	2
chr7	150644676	150644726	E050	1
chr7	150644730	150644851	E007,E118	2
chr7	150644936	150645806	E003,E004,E005,E007,E008,E021,E022,E046,E080,E083,E086,E088,E092,E119,E123	15
chr7	150645947	150646139	E007,E022,E081,E086,E123,E125,E127	7
chr7	150646376	150647166	E003,E004,E005,E006,E007,E008,E017,E021,E022,E055,E056,E057,E059,E080,E083,E086,E088,E090,E091,E093,E123,E125	22
chr7	150647191	150647523	E003,E007,E021,E083,E086,E089,E091,E093	8
chr7	150647730	150647805	E033	1
chr7	150647889	150647939	E083	1
chr7	150648009	150648059	E022	1
chr7	150648100	150648150	E007	1
chr7	150648210	150648341	E086,E124	2
chr7	150648488	150648611	E021,E022	2
chr7	150648770	150648822	E021,E083	2
chr7	150649225	150649296	E114	1
chr7	150649419	150649553	E119	1
chr7	150649587	150649680	E083,E118	2
chr7	150649685	150649762	E007,E097	2
chr7	150649773	150650019	E083	1
chr7	150650130	150651355	E005,E007,E017,E021,E055,E083,E086,E109,E123,E125	10
chr7	150651363	150654613	E003,E004,E005,E006,E007,E008,E017,E021,E022,E034,E050,E051,E055,E056,E080,E081,E082,E083,E086,E088,E089,E090,E091,E092,E093,E094,E097,E098,E100,E118,E119,E120,E121,E123,E125,E127,E128	37
chr7	150654620	150655537	E003,E021,E022,E034,E050,E051,E055,E056,E080,E083,E086,E088,E090,E091,E092,E097,E118,E119,E127	19
chr7	150655578	150656516	E003,E007,E033,E034,E050,E051,E083,E086,E089,E091,E097,E123	12
chr7	150656527	150656663	E050,E051,E083,E100	4
chr7	150656711	150656761	E083	1
chr7	150656788	150656836	E086	1
chr7	150656843	150658464	E004,E005,E006,E017,E029,E032,E033,E034,E046,E050,E051,E080,E081,E082,E083,E086,E088,E090,E091,E093,E097,E100,E109,E119,E123,E127	26
chr7	150658550	150660545	E003,E004,E005,E006,E007,E008,E017,E021,E022,E028,E029,E032,E033,E034,E046,E050,E051,E055,E056,E059,E080,E081,E082,E083,E084,E085,E086,E088,E089,E090,E091,E092,E093,E097,E098,E100,E109,E114,E118,E119,E120,E121,E122,E123,E124,E125,E126,E128	48
chr7	150660594	150660644	E083	1
chr7	150660759	150663527	E003,E004,E005,E006,E007,E008,E017,E021,E022,E028,E029,E032,E033,E034,E050,E051,E055,E056,E057,E080,E081,E082,E083,E086,E088,E089,E090,E091,E092,E093,E097,E098,E100,E114,E118,E119,E120,E121,E122,E123,E125,E128	42
chr7	150663832	150663916	E123	1
chr7	150664398	150667010	E003,E005,E006,E007,E008,E022,E033,E059,E081,E082,E083,E086,E088,E089,E090,E091,E092,E093,E097,E100,E118,E120,E121,E123,E126,E127	26
chr7	150667034	150667114	E123	1
chr7	150667129	150667915	E022,E082,E083,E088,E091,E093,E097,E123	8
chr7	150667920	150668023	E080,E083	2
chr7	150668047	150677672	E003,E004,E005,E006,E007,E008,E017,E021,E022,E028,E032,E033,E034,E046,E050,E051,E055,E056,E057,E080,E081,E082,E083,E084,E085,E086,E088,E089,E090,E091,E092,E093,E094,E097,E098,E100,E109,E114,E116,E117,E118,E119,E120,E121,E122,E123,E124,E125,E126,E127,E128	51
chr7	150677712	150678201	E003,E004,E007,E008,E021,E022,E028,E081,E082,E083,E086,E088,E089,E090,E092,E097,E114,E121,E123	19
chr7	150678260	150678310	E007	1
chr7	150678380	150678420	E034	1
chr7	150678439	150678513	E034,E098	2
chr7	150678570	150678620	E032	1
chr7	150678647	150678701	E033	1
chr7	150678794	150678907	E081,E082,E090	3
chr7	150679508	150679820	E021,E022,E034,E081,E082,E083,E088,E089,E090,E092,E098,E100,E121,E126	14
chr7	150679892	150679973	E032,E089,E092	3
chr7	150680053	150680155	E033,E123	2
chr7	150680311	150680402	E021,E123	2
chr7	150680484	150680550	E003,E050	2
chr7	150680629	150681651	E003,E004,E005,E006,E007,E008,E017,E021,E022,E028,E029,E032,E033,E034,E046,E050,E051,E055,E056,E057,E080,E081,E082,E083,E084,E085,E086,E088,E089,E090,E091,E092,E093,E094,E097,E098,E100,E109,E114,E116,E118,E119,E120,E121,E122,E123,E124,E125,E127,E128	50
chr7	150681753	150681894	E034,E046,E093,E123	4
chr7	150682166	150682240	E091,E100	2
chr7	150682812	150682866	E033	1
chr7	150683011	150684039	E003,E004,E005,E006,E007,E008,E017,E021,E022,E028,E029,E032,E033,E034,E046,E050,E051,E055,E056,E059,E080,E081,E082,E083,E084,E085,E086,E088,E089,E090,E091,E092,E093,E097,E098,E100,E109,E114,E116,E118,E119,E120,E121,E122,E123,E124,E125,E126,E127,E128	50
chr7	150684481	150684529	E086	1
chr7	150684616	150684668	E034	1
chr7	150684683	150684764	E051,E086,E100	3
chr7	150684770	150684886	E034	1
chr7	150684958	150684998	E034	1
chr7	150685029	150686496	E003,E004,E005,E006,E007,E008,E017,E021,E022,E029,E032,E033,E034,E046,E050,E051,E055,E056,E059,E080,E081,E082,E083,E084,E085,E086,E088,E089,E090,E091,E092,E093,E097,E098,E100,E109,E114,E116,E118,E119,E120,E121,E122,E123,E124,E125,E126,E127,E128	49
chr7	150686500	150686845	E008,E022,E029,E055,E081,E082,E083,E086,E088,E092,E097,E122,E123,E124	14
chr7	150686924	150687044	E091,E123	2
chr7	150687057	150687107	E007	1
chr7	150687168	150688450	E004,E005,E006,E007,E008,E021,E022,E028,E029,E046,E050,E051,E055,E056,E057,E082,E090,E091,E098,E100,E114,E117,E118,E119,E123,E124,E125,E127	28
chr7	150688627	150688677	E114	1
chr7	150688680	150688837	E091	1
chr7	150689133	150689186	E034,E097	2
chr7	150689235	150689531	E006,E028,E029,E050,E056,E080,E091,E100,E109,E114,E117,E120,E121,E122,E123,E124	16
chr7	150689593	150689673	E123	1
chr7	150689727	150692601	E003,E004,E005,E006,E007,E008,E017,E021,E022,E029,E032,E033,E034,E046,E050,E051,E055,E056,E059,E080,E081,E082,E083,E084,E085,E086,E088,E089,E090,E091,E092,E093,E094,E097,E098,E100,E109,E114,E116,E117,E118,E120,E121,E122,E123,E124,E125,E126,E128	49
chr7	150692712	150692777	E017,E086	2
chr7	150692865	150693011	E051,E086,E091,E093	4
chr7	150693129	150693198	E088	1
chr7	150693369	150693446	E093	1
chr7	150693472	150694751	E003,E004,E006,E007,E008,E021,E022,E029,E032,E033,E034,E046,E050,E051,E055,E080,E082,E083,E084,E085,E086,E088,E089,E090,E091,E092,E093,E097,E100,E118,E121,E123,E124	33
chr7	150694758	150694808	E032	1
chr7	150694944	150695056	E034,E091	2
chr7	150695085	150695215	E083,E089	2
chr7	150695228	150695308	E021	1
chr7	150695379	150695505	E033,E034,E050,E091	4
chr7	150695531	150695671	E091,E118	2
chr7	150695706	150695760	E098	1
chr7	150695813	150695863	E090	1
chr7	150695893	150695988	E086,E091	2
chr7	150696030	150696070	E086	1
chr7	150696161	150696228	E097	1
chr7	150696398	150696448	E046	1
chr7	150696478	150697454	E022,E034,E046,E086,E089,E118,E127	7
chr7	150697493	150697533	E034	1
chr7	150697598	150697733	E003,E022,E091	3
chr7	150697765	150697826	E021	1
chr7	150697893	150698366	E021,E034,E046,E050,E051,E082,E098,E123,E127	9
chr7	150698493	150698583	E046	1
chr7	150698930	150699055	E114	1
chr7	150699128	150699433	E057,E091	2
chr7	150699536	150700367	E004,E007,E032,E034,E086,E091,E119,E123,E127	9
chr7	150700475	150701147	E022,E032,E034,E081,E082,E083,E086,E088,E091,E092,E094,E109,E114,E117,E118,E122,E123,E125	18
chr7	150701605	150701649	E097	1
chr7	150701672	150701722	E017	1
chr7	150702247	150702327	E123	1
chr7	150702375	150702465	E021,E051,E086	3
chr7	150702475	150702827	E021,E051,E057,E093,E118,E123	6
chr7	150702832	150703078	E046,E080,E118,E127	4
chr7	150703589	150703891	E022,E082,E086,E118	4
chr7	150703927	150704071	E034,E124	2
chr7	150704078	150704367	E003,E021,E050,E083,E091,E100,E118	7
chr7	150704415	150704469	E033	1
chr7	150704514	150708531	E003,E004,E005,E006,E007,E008,E017,E021,E022,E028,E029,E032,E033,E034,E046,E050,E051,E055,E056,E057,E059,E080,E081,E082,E083,E084,E085,E086,E088,E089,E090,E091,E092,E093,E094,E097,E098,E100,E109,E114,E116,E118,E119,E120,E121,E122,E123,E124,E125,E126,E127,E128	52
chr7	150708840	150711823	E003,E004,E005,E006,E007,E008,E017,E021,E022,E028,E029,E032,E033,E034,E046,E050,E051,E055,E056,E057,E059,E080,E081,E082,E083,E084,E085,E086,E088,E089,E090,E091,E092,E093,E094,E097,E098,E100,E109,E114,E116,E117,E118,E119,E120,E121,E123,E124,E125,E126,E127,E128	52
chr7	150712018	150713335	E006,E007,E017,E022,E028,E029,E032,E033,E034,E046,E051,E055,E056,E057,E081,E084,E086,E089,E090,E091,E092,E093,E097,E100,E109,E114,E116,E117,E118,E119,E120,E121,E123,E124,E126,E127	36
chr7	150713340	150713529	E032,E034,E046,E086,E100,E123	6
chr7	150713537	150713798	E003,E032,E033,E034,E050,E083,E086,E091,E093,E100	10
chr7	150713800	150713873	E091,E100	2
chr7	150713944	150714006	E034	1
chr7	150714039	150716845	E003,E004,E005,E006,E007,E008,E017,E021,E022,E028,E029,E032,E033,E034,E046,E050,E051,E055,E056,E057,E059,E080,E081,E082,E083,E084,E085,E086,E088,E089,E090,E091,E092,E093,E094,E097,E098,E100,E109,E114,E116,E117,E118,E119,E120,E121,E122,E123,E124,E125,E126,E127,E128	53
chr7	150716916	150717057	E100,E123	2
chr7	150717085	150718033	E003,E004,E005,E006,E007,E008,E021,E022,E029,E032,E033,E034,E051,E055,E056,E059,E080,E083,E086,E088,E089,E090,E091,E093,E100,E109,E114,E118,E119,E121,E123	31
chr7	150718136	150718197	E051	1
chr7	150718202	150718464	E006,E007,E022,E083,E086,E091,E124	7
chr7	150718495	150718744	E007,E055,E056,E083,E086,E100	6
chr7	150719250	150719344	E021,E034	2
chr7	150720069	150720160	E021,E083	2
chr7	150720260	150721165	E003,E032,E034,E046,E051,E081,E084,E086,E088,E089,E091,E092,E097,E098,E100	15
chr7	150721171	150721322	E086,E091,E097	3
chr7	150721417	150722007	E004,E005,E021,E022,E028,E029,E032,E057,E080,E086,E091,E092,E094,E097,E100,E114,E117,E118,E119,E121,E123,E124,E127	23
chr7	150722035	150722119	E034	1
chr7	150722137	150722340	E086,E091,E123	3
chr7	150722798	150726543	E003,E004,E005,E006,E007,E008,E017,E021,E022,E028,E029,E032,E033,E034,E046,E050,E051,E055,E056,E057,E059,E080,E081,E082,E083,E084,E085,E086,E088,E089,E090,E091,E092,E093,E094,E097,E098,E100,E109,E114,E116,E117,E118,E119,E120,E121,E122,E123,E124,E125,E126,E127,E128	53
chr7	150726704	150726855	E055,E126	2
chr7	150726867	150727105	E006,E033,E034,E046,E083,E090,E097,E100,E116,E126	10
chr7	150727111	150727230	E032,E097,E123	3
chr7	150727272	150727316	E097	1
chr7	150728025	150728554	E006,E033,E055,E056,E088,E097,E123,E127	8
chr7	150728994	150729124	E032,E100	2
chr7	150729252	150729332	E100,E123	2
chr7	150729897	150729974	E046,E127	2
chr7	150730001	150730350	E003,E004,E005,E021,E022,E028,E055,E057,E114,E116,E124,E127	12
chr7	150730396	150730626	E051,E059,E091,E114,E123,E124	6
chr7	150730672	150730805	E032,E093,E124	3
chr7	150731045	150731287	E034,E100,E118,E124	4
chr7	150731325	150731424	E100,E124	2
chr7	150731454	150731616	E029,E100,E119	3
chr7	150731635	150731776	E091,E100	2
chr7	150731782	150732149	E021,E022,E034,E083,E091,E097,E100,E127	8
chr7	150732160	150732573	E032,E050,E083,E086,E089,E091,E100,E114,E121	9
chr7	150732732	150732786	E100	1
chr7	150733022	150733116	E086,E100	2
chr7	150733163	150733217	E100	1
chr7	150733456	150733576	E021,E086,E091,E100,E124	5
chr7	150733705	150733769	E124	1
chr7	150734366	150734446	E100	1
chr7	150734548	150734609	E088	1
chr7	150734810	150734932	E021,E022	2
chr7	150735030	150735203	E022,E086,E121	3
chr7	150735252	150735318	E097	1
chr7	150735611	150735795	E021,E100	2
chr7	150735916	150737458	E004,E005,E006,E017,E021,E022,E028,E029,E032,E033,E034,E046,E050,E051,E055,E056,E057,E059,E080,E081,E083,E084,E085,E086,E088,E089,E090,E091,E092,E094,E097,E098,E100,E109,E114,E116,E117,E118,E119,E120,E121,E122,E123,E124,E125,E126,E127,E128	48
chr7	150737547	150737716	E029,E050,E091,E100	4
chr7	150737717	150737831	E089,E100	2
chr7	150738012	150738163	E032,E097,E100	3
chr7	150738166	150738260	E091	1
chr7	150738323	150738588	E021,E093,E116,E124	4
chr7	150738789	150738879	E100	1
chr7	150738895	150738949	E098	1
chr7	150739124	150739215	E051,E097,E100	3
chr7	150739421	150739471	E021	1
chr7	150739581	150739637	E033	1
chr7	150739783	150739833	E022	1
chr7	150739955	150740042	E021,E086	2
chr7	150740396	150740494	E033,E091	2
chr7	150740698	150740759	E100	1
chr7	150740944	150741122	E033,E081,E089	3
chr7	150741529	150741579	E114	1
chr7	150741884	150741934	E082	1
chr7	150741953	150742354	E032,E033,E055,E081,E089,E097,E121,E123	8
chr7	150742374	150742428	E081	1
chr7	150742462	150742734	E021,E033,E055,E091,E097,E114,E120,E121	8
chr7	150742750	150742807	E089,E121	2
chr7	150742846	150743068	E007,E017,E032,E098,E100	5
chr7	150743085	150743203	E021,E034,E100	3
chr7	150743221	150743736	E021,E022,E029,E055,E081,E097,E100,E119,E121,E124	10
chr7	150743763	150744729	E006,E017,E028,E032,E046,E050,E051,E055,E056,E057,E059,E080,E081,E082,E083,E084,E086,E088,E089,E090,E091,E092,E093,E097,E100,E114,E117,E119,E120,E121,E123,E125,E126,E127,E128	35
chr7	150744963	150745182	E032,E098,E100,E123	4
chr7	150745191	150745317	E059,E080,E082,E086,E089,E090,E092,E097,E114	9
chr7	150745324	150745412	E090,E097,E100,E128	4
chr7	150745566	150745907	E022,E051,E081,E086,E089,E090,E092,E093,E100,E114	10
chr7	150745932	150746261	E022,E051,E083,E086,E091,E093,E097,E128	8
chr7	150746322	150746465	E021,E093,E118	3
chr7	150746475	150746525	E021	1
chr7	150746536	150746593	E100	1
chr7	150746604	150746718	E093	1
chr7	150746721	150746832	E100	1
chr7	150747037	150747256	E005,E032,E083,E086,E089,E100	6
chr7	150747318	150747616	E007,E022,E032,E051,E082,E089,E097,E100,E124	9
chr7	150747630	150748695	E003,E004,E005,E006,E007,E008,E017,E021,E022,E028,E029,E032,E033,E034,E046,E050,E051,E055,E056,E057,E059,E080,E081,E082,E083,E084,E085,E086,E088,E089,E090,E091,E092,E093,E097,E098,E100,E109,E114,E116,E118,E119,E120,E121,E122,E124,E125,E126,E127,E128	50
chr7	150748801	150749108	E007,E050,E093,E097,E100,E124	6
chr7	150749150	150749318	E021,E034,E097,E100	4
chr7	150749383	150749493	E093,E097,E100	3
chr7	150749625	150749766	E032,E051,E086	3
chr7	150749771	150749912	E007,E050	2
chr7	150750007	150750112	E034,E050	2
chr7	150750133	150750490	E029,E032,E050,E051,E086,E088,E089,E091,E097,E100,E123,E124	12
chr7	150750508	150750727	E093,E098,E100,E123,E124	5
chr7	150750744	150751100	E032,E055,E091,E097,E100,E118	6
chr7	150751147	150751358	E017,E086,E090,E093,E119	5
chr7	150751432	150751514	E021,E022,E086,E098,E100	5
chr7	150751546	150751788	E090,E091,E097,E100,E125	5
chr7	150751855	150752519	E021,E029,E032,E034,E089,E090,E097,E100,E117,E118	10
chr7	150752697	150752756	E032	1
chr7	150752871	150752949	E097	1
chr7	150752976	150760834	E003,E004,E005,E006,E007,E008,E017,E021,E022,E028,E029,E032,E033,E034,E046,E050,E051,E055,E056,E057,E059,E080,E081,E082,E083,E084,E085,E086,E088,E089,E090,E091,E092,E093,E094,E097,E098,E100,E109,E114,E116,E117,E118,E119,E120,E121,E122,E123,E124,E125,E126,E127,E128	53
chr7	150761333	150761517	E022,E097,E098	3
chr7	150761595	150761659	E097	1
chr7	150761671	150761795	E100	1
chr7	150762041	150762243	E032,E100	2
chr7	150762344	150762394	E121	1
chr7	150762397	150762842	E021,E032,E059,E083,E086,E091,E092,E094,E097,E098,E116	11
chr7	150762879	150763058	E098,E124	2
chr7	150763191	150763231	E086	1
chr7	150763297	150763354	E098	1
chr7	150763379	150763637	E017,E021,E091,E097,E118,E124	6
chr7	150763693	150763766	E100	1
chr7	150763769	150763859	E050	1
chr7	150763933	150763977	E097	1
chr7	150763989	150764085	E007,E033,E118	3
chr7	150764136	150764180	E097	1
chr7	150764453	150764503	E089	1
chr7	150764545	150764600	E097	1
chr7	150764737	150764866	E022,E091,E121	3
chr7	150764873	150765645	E003,E004,E005,E006,E008,E017,E021,E022,E055,E056,E059,E083,E091,E114,E120,E121,E123,E125,E127,E128	20
chr7	150766227	150766293	E097	1
chr7	150766423	150766535	E091,E123	2
chr7	150766541	150766610	E022	1
chr7	150766692	150766871	E098,E100,E123	3
chr7	150767290	150767357	E091	1
chr7	150767405	150767852	E083,E091,E097,E098,E100,E118,E119,E120,E121	9
chr7	150767889	150767996	E098,E127	2
chr7	150768096	150768245	E022,E086,E091,E100	4
chr7	150768257	150768364	E082,E086,E100	3
chr7	150768600	150768650	E114	1
chr7	150768752	150768871	E093,E100	2
chr7	150768922	150768982	E006	1
chr7	150768996	150769098	E022	1
chr7	150769120	150769229	E021,E091,E100	3
chr7	150769633	150769683	E109	1
chr7	150770249	150770289	E086	1
chr7	150770612	150770692	E123	1
chr7	150770788	150770863	E081,E125	2
chr7	150770905	150771044	E055,E056,E126	3
chr7	150771112	150771394	E021,E080,E089,E118,E121,E123,E125	7
chr7	150771607	150771734	E021,E034,E114	3
chr7	150771894	150771964	E100	1
chr7	150772018	150772142	E083,E086,E114	3
chr7	150772330	150772384	E033	1
chr7	150772421	150772648	E059,E081,E086,E093,E097,E114,E116,E123	8
chr7	150772705	150772969	E022,E032,E059,E086,E091,E098,E114	7
chr7	150772976	150773036	E029	1
chr7	150773065	150776432	E003,E004,E005,E006,E007,E008,E017,E021,E022,E028,E029,E032,E033,E034,E050,E051,E055,E056,E059,E080,E081,E083,E084,E085,E086,E088,E089,E090,E091,E092,E093,E094,E097,E098,E100,E109,E114,E116,E117,E118,E119,E120,E121,E123,E124,E125,E126,E127,E128	49
chr7	150776463	150781709	E003,E004,E005,E006,E007,E008,E017,E021,E022,E028,E029,E032,E033,E034,E046,E050,E051,E055,E056,E057,E059,E080,E081,E082,E083,E084,E085,E086,E088,E089,E090,E091,E092,E093,E094,E097,E098,E100,E109,E114,E116,E117,E118,E119,E120,E121,E122,E123,E124,E125,E126,E127,E128	53
chr7	150781819	150783887	E003,E004,E005,E006,E007,E008,E017,E021,E022,E028,E029,E032,E033,E034,E046,E050,E051,E055,E056,E057,E059,E080,E081,E082,E083,E084,E085,E086,E088,E089,E090,E091,E092,E093,E094,E097,E098,E100,E109,E114,E116,E117,E118,E119,E120,E121,E122,E123,E124,E125,E126,E127,E128	53
chr7	150783936	150787782	E003,E004,E005,E006,E007,E008,E017,E021,E022,E028,E029,E032,E033,E034,E046,E050,E051,E055,E056,E057,E059,E080,E081,E082,E083,E084,E085,E086,E088,E089,E090,E091,E092,E093,E094,E097,E098,E100,E109,E114,E116,E117,E118,E119,E120,E121,E122,E123,E124,E125,E126,E127,E128	53
chr7	150788142	150788247	E022,E081,E116	3
chr7	150788350	150788880	E003,E004,E005,E006,E007,E008,E017,E021,E022,E028,E029,E032,E033,E034,E046,E050,E051,E055,E056,E080,E084,E085,E086,E088,E091,E092,E093,E097,E098,E100,E109,E114,E116,E117,E121,E122,E123,E124,E126,E127	40
chr7	150789043	150789123	E032,E034	2
chr7	150789162	150789568	E021,E032,E033,E086,E100,E116,E124,E125	8
chr7	150789708	150789777	E098	1
chr7	150789817	150789989	E022,E051,E059,E097	4
chr7	150790305	150790383	E086,E127	2
chr7	150790795	150790851	E032	1
chr7	150790947	150791007	E029	1
chr7	150791012	150791067	E022,E032	2
chr7	150791244	150791294	E114	1
chr7	150791384	150791456	E021	1
chr7	150791490	150791570	E123	1
chr7	150791638	150791747	E123	1
chr7	150791828	150791878	E021	1
chr7	150791951	150792146	E006,E017,E029,E055,E056,E057,E083,E088,E100,E114,E120,E121,E122,E125,E126,E128	16
chr7	150792282	150792515	E034,E050,E051,E055,E059,E081,E083,E093,E118,E122,E127	11
chr7	150792534	150792626	E021,E092,E121	3
chr7	150792655	150792742	E091	1
chr7	150792921	150793559	E006,E017,E029,E033,E034,E050,E055,E056,E080,E082,E083,E089,E090,E091,E093,E098,E120,E121,E125,E128	20
chr7	150794558	150794608	E022	1
chr7	150794677	150794877	E003,E033,E089,E093,E123,E124	6
chr7	150795388	150795442	E056	1
chr7	150795476	150795556	E007,E046	2
chr7	150796445	150796906	E006,E007,E021,E059,E092,E097,E100,E120,E121	9
chr7	150796931	150797342	E003,E006,E017,E021,E022,E059,E080,E088,E089,E090,E091,E092,E098,E116,E118,E120,E121	17
chr7	150797446	150797521	E003	1
chr7	150797567	150797617	E022	1
chr7	150797690	150797744	E127	1
chr7	150798114	150798194	E006,E123	2
chr7	150798297	150798432	E017,E021,E124	3
chr7	150798542	150798592	E021	1
chr7	150798642	150798730	E021	1
chr7	150798768	150798911	E021,E056,E114	3
chr7	150799087	150799137	E021	1
chr7	150799174	150799322	E021,E124,E127	3
chr7	150799405	150799636	E021,E034,E081,E123	4
chr7	150800196	150800273	E003,E007,E022	3
chr7	150800300	150800430	E008,E091,E127	3
chr7	150800616	150800939	E007,E008,E056,E059,E123	5
chr7	150800941	150801168	E008,E021,E022	3
chr7	150801269	150801362	E122,E124	2
chr7	150801386	150802391	E003,E004,E006,E007,E008,E017,E021,E022,E028,E029,E033,E034,E046,E050,E051,E055,E056,E083,E086,E089,E090,E093,E097,E109,E120,E121,E122,E123,E124,E125,E126,E128	32
chr7	150802413	150802557	E050,E122,E128	3
chr7	150802708	150802830	E123	1
chr7	150802900	150802950	E050	1
chr7	150803133	150803177	E034	1
chr7	150803471	150803632	E021,E022,E083	3
chr7	150804602	150805292	E017,E021,E022,E055,E056,E082,E089,E090,E093,E100,E119,E120,E121,E123,E126	15
chr7	150805295	150805429	E033,E051,E083	3
chr7	150805483	150805575	E118	1
chr7	150805587	150805637	E083	1
chr7	150805726	150805776	E114	1
chr7	150805837	150807559	E003,E004,E006,E007,E017,E021,E022,E029,E032,E033,E034,E046,E050,E055,E056,E080,E083,E086,E088,E089,E090,E091,E092,E093,E094,E097,E098,E100,E117,E118,E120,E121,E123,E124,E125,E126,E127,E128	38
chr7	150807578	150808806	E003,E004,E005,E006,E007,E008,E017,E021,E022,E028,E029,E032,E033,E034,E046,E050,E051,E055,E056,E057,E059,E080,E081,E082,E083,E085,E086,E088,E089,E090,E091,E092,E093,E094,E097,E098,E100,E109,E114,E116,E117,E118,E119,E120,E121,E122,E123,E124,E125,E126,E127,E128	52
chr7	150808814	150809506	E006,E022,E032,E034,E080,E083,E088,E092,E093,E094,E097,E098,E123	13
chr7	150809528	150809778	E006,E007,E017,E034,E091,E093,E100,E118,E122,E123	10
chr7	150810112	150814450	E003,E004,E005,E006,E007,E008,E017,E021,E022,E028,E032,E033,E034,E046,E050,E051,E055,E056,E057,E059,E080,E081,E083,E084,E085,E086,E088,E089,E090,E091,E092,E093,E094,E097,E098,E100,E109,E114,E116,E118,E119,E120,E121,E122,E123,E124,E125,E126,E127,E128	50
chr7	150814549	150814993	E017,E032,E033,E034,E046,E082,E086,E091,E092,E093,E097,E098,E127	13
chr7	150815020	150815185	E022,E032,E034	3
chr7	150815355	150815487	E003,E089,E097	3
chr7	150815656	150815736	E086,E118	2
chr7	150815763	150815807	E097	1
chr7	150815901	150815951	E007	1
chr7	150816116	150816186	E097	1
chr7	150816281	150816331	E032	1
chr7	150816571	150816713	E034,E124,E127	3
chr7	150816737	150816996	E033,E034,E055,E119,E124,E127	6
chr7	150817029	150817079	E050	1
chr7	150817091	150817363	E081,E086,E092,E093,E097	5
chr7	150817388	150817648	E021,E032,E089,E097	4
chr7	150817673	150818155	E029,E034,E081,E082,E097,E109,E127	7
chr7	150818165	150818384	E081,E086,E100,E121	4
chr7	150818391	150818455	E089,E124	2
chr7	150818576	150818616	E034	1
chr7	150818626	150818682	E097	1
chr7	150818765	150818815	E083	1
chr7	150818817	150819026	E003,E007,E021,E034,E080,E100	6
chr7	150819094	150819324	E021,E034,E089,E098,E100	5
chr7	150819361	150819668	E003,E006,E007,E021,E022,E051,E056,E080,E081,E082,E083,E086,E088,E091,E092,E097,E100,E118,E125	19
chr7	150819687	150820217	E003,E033,E034,E056,E080,E082,E083,E086,E090,E091,E097,E118,E127,E128	14
chr7	150820256	150820541	E021,E051,E086,E091,E093,E097,E098,E100,E118	9
chr7	150820548	150822159	E003,E004,E005,E006,E007,E008,E017,E021,E022,E028,E029,E032,E033,E034,E046,E050,E051,E055,E056,E057,E059,E080,E081,E082,E083,E084,E085,E086,E088,E089,E090,E091,E092,E093,E094,E097,E098,E100,E109,E114,E116,E117,E118,E119,E120,E121,E122,E123,E124,E125,E126,E127,E128	53
chr7	150822160	150824222	E003,E004,E005,E006,E007,E008,E021,E022,E029,E034,E051,E055,E056,E080,E081,E082,E083,E084,E085,E086,E088,E089,E090,E091,E092,E094,E097,E098,E100,E109,E114,E118,E120,E121,E125,E126,E127,E128	38
chr7	150824288	150824381	E021,E118	2
chr7	150824518	150824635	E097,E100	2
chr7	150824772	150824860	E121	1
chr7	150824975	150825069	E082,E109	2
chr7	150825081	150825249	E007,E093,E100	3
chr7	150825286	150825422	E091,E122,E127	3
chr7	150825546	150825672	E022,E092,E123	3
chr7	150825792	150825914	E114,E121,E127	3
chr7	150825958	150826258	E022,E029,E086,E093,E118,E121,E123	7
chr7	150826314	150826576	E083,E089,E090,E118,E121	5
chr7	150826652	150826757	E084,E085,E093	3
chr7	150826766	150827267	E022,E084,E085,E086,E088,E092,E093,E097,E109,E114,E119	11
chr7	150827362	150827584	E022,E089,E092,E093,E097,E121	6
chr7	150827651	150827702	E086	1
chr7	150827809	150827992	E051,E086,E097	3
chr7	150828133	150828549	E021,E081,E082,E090,E097,E118,E119	7
chr7	150828555	150829552	E050,E055,E056,E081,E083,E084,E086,E088,E089,E090,E091,E092,E098,E100,E120,E121	16
chr7	150829895	150830006	E100	1
chr7	150830129	150830272	E091,E097	2
chr7	150830332	150830537	E086,E089,E100,E109	4
chr7	150830686	150830758	E022,E127	2
chr7	150830784	150830984	E022,E032,E046,E051,E084,E085,E109,E114,E118,E123	10
chr7	150831213	150831273	E125	1
chr7	150831692	150831883	E017,E086,E100	3
chr7	150832116	150832166	E032	1
chr7	150832309	150832618	E082,E100,E121,E126,E127	5
chr7	150832869	150832944	E034	1
chr7	150832984	150833106	E050,E109,E128	3
chr7	150833481	150833825	E081,E082,E091,E116	4
chr7	150833914	150834951	E003,E004,E007,E021,E022,E033,E081,E082,E083,E086,E088,E089,E090,E091,E116,E121,E123,E124	18
chr7	150834968	150836845	E003,E004,E007,E008,E017,E021,E022,E029,E034,E046,E081,E082,E083,E086,E088,E089,E090,E092,E097,E100,E109,E114,E118,E121,E124,E125	26
chr7	150836899	150837217	E021,E081,E082,E090,E119	5
chr7	150837534	150837588	E007	1
chr7	150837708	150837758	E032	1
chr7	150837832	150838131	E007,E022,E093,E097,E100	5
chr7	150838150	150838200	E082	1
chr7	150838290	150838420	E017,E022,E059,E080,E114,E125,E127	7
chr7	150838421	150839350	E004,E017,E021,E033,E034,E081,E082,E083,E086,E089,E090,E124	12
chr7	150839404	150840967	E003,E007,E021,E028,E050,E055,E056,E080,E081,E082,E083,E084,E085,E088,E089,E090,E092,E097,E098,E100,E109,E120,E121,E123,E125,E126,E127	27
chr7	150841110	150841160	E046	1
chr7	150841230	150841317	E017	1
chr7	150841322	150841422	E097,E123	2
chr7	150841496	150841546	E017	1
chr7	150841579	150841639	E003	1
chr7	150841654	150841730	E022,E097	2
chr7	150842036	150842560	E017,E021,E028,E057,E080,E088,E090,E114,E119,E125,E127	11
chr7	150842596	150842685	E050,E090	2
chr7	150842977	150843027	E021	1
chr7	150843049	150843507	E008,E021,E022,E032,E056,E093,E123	7
chr7	150843839	150845036	E007,E021,E022,E029,E034,E055,E056,E059,E082,E084,E088,E089,E090,E091,E109,E117,E119,E121,E123,E126,E127,E128	22
chr7	150845049	150845714	E021,E034,E046,E055,E059,E123	6
chr7	150845828	150846102	E003,E021,E088,E119	4
chr7	150846251	150846313	E032,E090	2
chr7	150846358	150846398	E086	1
chr7	150846637	150846886	E003,E021,E022,E080,E100,E122,E123	7
chr7	150846898	150846948	E090	1
chr7	150846997	150847134	E021,E022,E090,E120,E121	5
chr7	150847394	150847474	E123	1
chr7	150847512	150847576	E109	1
chr7	150847651	150847760	E084,E094,E109	3
chr7	150848273	150848394	E034,E051,E127	3
chr7	150848859	150848978	E022,E051,E114,E123	4
chr7	150849423	150849478	E021,E127	2
chr7	150849816	150850089	E003,E086,E091,E123	4
chr7	150850301	150850487	E003,E006,E021,E050,E051,E055,E056,E083,E090,E121,E123,E126	12
chr7	150850488	150850563	E097	1
chr7	150851631	150851711	E123	1
chr7	150851829	150851889	E006	1
chr7	150852705	150852765	E122	1
chr7	150852934	150853161	E022,E123	2
chr7	150853362	150853442	E123	1
chr7	150853670	150853790	E123	1
chr7	150853884	150853934	E021	1
chr7	150854430	150854532	E021,E123	2
chr7	150854571	150855030	E003,E004,E008,E017,E022,E028,E032,E055,E056,E057,E080,E083,E091,E094,E100,E109,E114,E117,E119,E122,E123,E125,E126,E128	24
chr7	150855066	150855178	E109,E114	2
chr7	150855223	150855327	E021,E123	2
chr7	150855731	150855811	E123	1
chr7	150855937	150856093	E033,E119	2
chr7	150856239	150856284	E086	1
chr7	150857092	150857172	E123	1
chr7	150857190	150857234	E097	1
chr7	150857370	150857420	E046	1
chr7	150857523	150857573	E055	1
chr7	150857770	150857839	E022	1
chr7	150858505	150858633	E123	1
chr7	150860211	150860400	E003,E004,E022,E100	4
chr7	150860564	150860624	E125	1
chr7	150860800	150860980	E055,E056,E120	3
chr7	150861438	150861743	E007,E034,E090,E109,E121,E123	6
chr7	150861899	150861970	E097	1
chr7	150862079	150862129	E051	1
chr7	150862149	150862199	E032	1
chr7	150862500	150862564	E124	1
chr7	150862693	150862834	E021,E034	2
chr7	150862846	150862896	E022	1
chr7	150862974	150863044	E021,E022,E086	3
chr7	150863126	150863276	E033,E034,E046,E127	4
chr7	150863349	150863508	E022,E034,E093	3
chr7	150863587	150863627	E034	1
chr7	150863638	150867185	E003,E004,E006,E007,E008,E021,E022,E028,E029,E032,E033,E034,E046,E050,E051,E055,E056,E057,E059,E080,E082,E083,E084,E085,E086,E088,E089,E090,E091,E092,E093,E097,E098,E100,E109,E114,E116,E118,E119,E120,E121,E123,E124,E125,E127,E128	46
chr7	150867208	150867258	E034,E046	2
chr7	150867379	150867446	E114	1
chr7	150867819	150867866	E034	1
chr7	150867921	150868000	E022,E034,E086	3
chr7	150868007	150868057	E021	1
chr7	150868223	150868499	E021,E032,E033,E034,E097,E100,E124	7
chr7	150868545	150868736	E017,E032,E034,E100	4
chr7	150868910	150868990	E123	1
chr7	150869062	150869175	E003,E007,E021,E022,E123	5
chr7	150869247	150870285	E003,E004,E005,E006,E007,E008,E017,E021,E022,E028,E029,E032,E033,E034,E046,E050,E051,E055,E056,E057,E059,E080,E081,E082,E083,E085,E086,E088,E089,E090,E091,E092,E093,E094,E097,E098,E100,E109,E114,E116,E117,E118,E119,E120,E121,E122,E123,E124,E125,E126,E127,E128	52
chr7	150870328	150870951	E007,E022,E032,E033,E034,E051,E083,E097,E100,E114,E118	11
chr7	150871171	150871315	E021,E022	2
chr7	150871471	150871596	E008,E022	2
chr7	150871609	150871659	E034	1
chr7	150871703	150872324	E003,E004,E005,E006,E007,E008,E017,E021,E022,E029,E032,E033,E034,E046,E050,E051,E056,E059,E080,E082,E083,E086,E088,E089,E090,E091,E092,E093,E097,E098,E100,E109,E114,E120,E121,E122,E123,E124,E125,E126,E128	41
chr7	150872371	150872436	E051	1
chr7	150872489	150872575	E086,E100	2
chr7	150872664	150872754	E021,E091	2
chr7	150872758	150873600	E003,E007,E008,E021,E022,E034,E046,E086,E091	9
chr7	150874022	150874276	E034,E056,E100,E121,E123	5
chr7	150874308	150874358	E082	1
chr7	150875567	150875826	E123	1
chr7	150875977	150876148	E021,E059,E123	3
chr7	150876163	150876217	E033	1
chr7	150876285	150876657	E057,E083,E093,E119,E123,E127	6
chr7	150876692	150876868	E057,E118	2
chr7	150876871	150876926	E082	1
chr7	150877124	150877216	E124	1
chr7	150877320	150877370	E021	1
chr7	150877518	150877619	E022,E051	2
chr7	150877870	150877914	E097	1
chr7	150878008	150878373	E007,E021,E022,E088,E089,E090,E100,E121	8
chr7	150878401	150878441	E086	1
chr7	150878577	150878656	E100	1
chr7	150879113	150879246	E032,E086,E119	3
chr7	150879858	150879936	E086,E100	2
chr7	150880253	150880310	E100	1
chr7	150881023	150881137	E123	1
chr7	150882107	150882153	E097	1
chr7	150882636	150882693	E100	1
chr7	150882941	150883028	E100	1
chr7	150883197	150883275	E022	1
chr7	150883474	150883689	E089,E100	2
chr7	150883809	150883903	E021,E083	2
chr7	150883954	150885532	E003,E007,E021,E033,E051,E083,E086,E089,E090,E098,E100,E114,E116,E119,E121,E123	16
chr7	150885636	150885686	E021	1
chr7	150885917	150885979	E046	1
chr7	150886318	150886418	E116	1
chr7	150886990	150887138	E021,E100	2
chr7	150887236	150887290	E100	1
chr7	150887455	150887614	E022,E032,E125	3
chr7	150887656	150887716	E125	1
chr7	150887967	150888021	E034	1
chr7	150888192	150888262	E017	1
chr7	150888708	150888893	E021,E022,E089,E100,E118,E121,E123	7
chr7	150889085	150889246	E022,E032,E100	3
chr7	150889489	150889553	E124	1
chr7	150889698	150889848	E029,E125	2
chr7	150889958	150890008	E021	1
chr7	150890230	150890284	E098	1
chr7	150890400	150890565	E032,E051,E114	3
chr7	150890592	150890768	E021,E022	2
chr7	150890779	150890839	E125	1
chr7	150891080	150891123	E034	1
chr7	150891399	150891546	E034,E051	2
chr7	150891575	150891683	E021,E119	2
chr7	150891734	150891809	E003,E046	2
chr7	150891842	150892379	E022,E032,E034,E055,E083,E085,E086,E088,E089,E090,E093,E109,E123,E124	14
chr7	150892409	150892502	E034	1
chr7	150892686	150893230	E003,E004,E008,E017,E021,E022,E086,E089,E090,E124	10
chr7	150893290	150893415	E008,E022,E034	3
chr7	150893480	150893565	E022	1
chr7	150893601	150893705	E017,E124	2
chr7	150893738	150893901	E021,E093,E116,E123	4
chr7	150894073	150894150	E055	1
chr7	150894211	150894291	E007	1
chr7	150894656	150894740	E021	1
chr7	150894749	150894843	E021,E022,E088	3
chr7	150894865	150894905	E086	1
chr7	150895323	150895373	E082	1
chr7	150895477	150895572	E033,E082	2
chr7	150895765	150895838	E088	1
chr7	150896004	150896155	E007,E021,E022,E119	4
chr7	150896190	150897162	E003,E004,E007,E008,E021,E022,E029,E046,E055,E080,E081,E082,E083,E086,E088,E089,E090,E092,E097,E098,E119,E123,E125,E128	24
chr7	150897198	150897248	E121	1
chr7	150897261	150897301	E086	1
chr7	150897350	150897404	E100	1
chr7	150897728	150897772	E097	1
chr7	150897800	150897895	E123	1
chr7	150898234	150898353	E022,E118	2
chr7	150898447	150898813	E033,E122,E123	3
chr7	150899041	150899098	E055	1
chr7	150899121	150899201	E123	1
chr7	150899279	150899562	E123	1
chr7	150899907	150899961	E100	1
chr7	150900319	150900448	E050,E093	2
chr7	150900510	150900593	E022,E086,E123,E124	4
chr7	150900670	150900733	E032	1
chr7	150900824	150900922	E022	1
chr7	150901086	150901154	E114	1
chr7	150901344	150901430	E123	1
chr7	150901521	150901982	E021,E022,E034,E046,E050,E051,E083,E086,E090,E091,E093,E118,E119,E123	14
chr7	150902055	150902106	E051	1
chr7	150902598	150902664	E100	1
chr7	150902672	150902732	E003,E022	2
chr7	150902868	150903218	E050,E055,E116,E123	4
chr7	150903323	150903594	E021,E086,E123	3
chr7	150903822	150905235	E006,E017,E021,E033,E034,E046,E050,E051,E055,E057,E082,E086,E088,E093,E100,E109,E114,E118,E121,E123,E127	21
chr7	150905264	150905373	E034,E055,E088,E114	4
chr7	150905391	150905534	E055,E056,E119	3
chr7	150905600	150905720	E055,E123	2
chr7	150905733	150905884	E007,E022,E034,E124	4
chr7	150905896	150906019	E021,E100,E119	3
chr7	150906180	150906230	E021	1
chr7	150906253	150906399	E005,E007,E100,E124,E125	5
chr7	150906427	150906471	E097	1
chr7	150906516	150906720	E007,E021,E080,E081,E082,E091,E123	7
chr7	150906755	150906942	E021,E032,E034,E046,E083,E100	6
chr7	150906979	150907329	E003,E008,E034,E086,E098,E100,E124,E127	8
chr7	150907366	150907518	E003,E022,E050	3
chr7	150907597	150908075	E003,E004,E007,E008,E021,E022,E034,E050,E082,E088,E123,E127	12
chr7	150908099	150908869	E003,E005,E007,E021,E022,E051,E086,E109,E123,E127	10
chr7	150908879	150908951	E021	1
chr7	150908980	150909308	E003,E032,E055,E116,E123	5
chr7	150909344	150909394	E022	1
chr7	150909779	150910043	E005,E021,E057,E091,E119	5
chr7	150910135	150910244	E091	1
chr7	150910324	150910567	E059,E080,E091,E116,E119	5
chr7	150911028	150911078	E121	1
chr7	150911221	150911399	E021,E034,E055,E100,E127	5
chr7	150911420	150911583	E055,E123	2
chr7	150911826	150911974	E029,E032,E055,E097	4
chr7	150912055	150912149	E051	1
chr7	150912516	150913003	E109,E119	2
chr7	150913069	150913131	E032	1
chr7	150913576	150913626	E051	1
chr7	150913695	150913735	E086	1
chr7	150915464	150915552	E098,E124,E127	3
chr7	150915572	150915694	E046,E097,E116	3
chr7	150916223	150916288	E086,E124	2
chr7	150916613	150916663	E032	1
chr7	150916701	150916758	E034	1
chr7	150917692	150917746	E127	1
chr7	150918129	150918210	E127	1
chr7	150918669	150918864	E032,E127	2
chr7	150919137	150919191	E127	1
chr7	150919501	150919555	E127	1
chr7	150920393	150920433	E034	1
chr7	150920624	150920729	E098,E100	2
chr7	150920748	150920927	E116	1
chr7	150921042	150921223	E003,E021,E022,E051,E100	5
chr7	150921279	150921542	E116,E120,E121	3
chr7	150921778	150921851	E034	1
chr7	150921885	150921929	E097	1
chr7	150922056	150922152	E034,E127	2
chr7	150922566	150922718	E086,E116	2
chr7	150923026	150925766	E003,E004,E005,E006,E007,E008,E017,E021,E022,E028,E029,E032,E033,E034,E046,E050,E051,E055,E056,E057,E059,E080,E081,E082,E083,E084,E085,E086,E088,E089,E090,E091,E092,E093,E094,E097,E098,E100,E109,E114,E116,E117,E118,E119,E120,E121,E122,E123,E124,E125,E126,E127,E128	53
chr7	150925815	150925868	E021,E097	2
chr7	150925869	150925924	E007,E086	2
chr7	150926381	150926594	E022,E033,E051,E086,E093,E098	6
chr7	150926625	150926774	E007,E050,E097,E123	4
chr7	150927261	150927319	E097	1
chr7	150927367	150927447	E123	1
chr7	150927482	150927613	E007,E021,E032,E086,E127	5
chr7	150927788	150928076	E034,E080,E116,E119	4
chr7	150928296	150928760	E006,E017,E034,E080,E081,E082,E097,E100,E116,E120,E121,E123,E125,E128	14
chr7	150928769	150931200	E003,E004,E005,E006,E007,E008,E017,E021,E022,E028,E029,E032,E033,E034,E046,E050,E051,E055,E056,E057,E059,E080,E081,E082,E083,E084,E085,E086,E088,E089,E090,E091,E092,E093,E094,E097,E098,E100,E109,E114,E116,E117,E118,E119,E120,E121,E122,E123,E124,E125,E126,E127,E128	53
chr7	150931223	150931338	E082,E089	2
chr7	150931411	150931522	E032,E097	2
chr7	150931618	150931707	E017,E034	2
chr7	150931918	150931998	E116	1
chr7	150932010	150932151	E022,E100	2
chr7	150932296	150932340	E097	1
chr7	150932370	150932694	E033,E081,E083,E097,E100,E116,E124	7
chr7	150932716	150932836	E022,E100,E123	3
chr7	150933046	150933145	E017,E123	2
chr7	150933305	150933569	E003,E050,E083,E116,E121,E123	6
chr7	150933675	150933755	E059	1
chr7	150933825	150933875	E093	1
chr7	150933882	150934063	E017,E032,E034,E051,E116	5
```
