## Supplementary material for "High-throughput functional analysis of IncRNA core promoters elucidatesrules governing tissue-specificity": All-DNase.merged.macs2.narrowPeak.named_with_count.bed (part 137 of 160)

```
chr7	150934081	150934207	E021,E056,E121,E123	4
chr7	150934317	150934428	E083,E097	2
chr7	150934454	150934597	E100,E124,E125	3
chr7	150934631	150934681	E022	1
chr7	150934742	150935321	E022,E055,E056,E080,E081,E083,E086,E089,E090,E097,E100,E119,E120,E121,E123	15
chr7	150935324	150935378	E100	1
chr7	150935430	150935588	E006,E090,E091,E100	4
chr7	150935590	150935664	E091	1
chr7	150935961	150936031	E118	1
chr7	150936049	150936154	E086,E093,E097,E116,E125	5
chr7	150936158	150936414	E032,E081,E123	3
chr7	150936427	150936485	E046	1
chr7	150936506	150936879	E022,E050,E080,E083,E097,E100,E123,E124	8
chr7	150936882	150936922	E086	1
chr7	150936928	150937325	E021,E055,E056,E082,E089,E090,E100,E123,E126	9
chr7	150937427	150937563	E056,E097	2
chr7	150937718	150937793	E007,E021,E086	3
chr7	150937822	150937902	E086,E123	2
chr7	150937920	150938030	E055,E080	2
chr7	150938082	150938842	E004,E021,E022,E080,E082,E083,E090,E091,E094,E097,E098,E100,E109,E114,E116,E118,E123,E124	18
chr7	150938882	150939159	E022,E081,E086,E093,E100,E123	6
chr7	150939167	150939225	E100	1
chr7	150939330	150939407	E097	1
chr7	150939447	150939544	E022	1
chr7	150939563	150950766	E003,E004,E005,E006,E007,E008,E017,E021,E022,E028,E029,E032,E033,E034,E046,E050,E051,E055,E056,E057,E059,E080,E081,E082,E083,E084,E085,E086,E088,E089,E090,E091,E092,E093,E094,E097,E098,E100,E109,E114,E116,E117,E118,E119,E120,E121,E122,E123,E124,E125,E126,E127,E128	53
chr7	150950780	150950906	E029,E097,E114,E123	4
chr7	150950933	150951151	E008,E022,E086,E090	4
chr7	150951339	150951462	E022,E083,E086,E097	4
chr7	150951470	150951597	E082,E123	2
chr7	150951612	150951718	E021,E081,E100	3
chr7	150951788	150951970	E007,E021,E034,E082,E086,E089,E097	7
chr7	150952143	150952214	E021,E118	2
chr7	150952329	150952412	E055	1
chr7	150952438	150952499	E055,E086	2
chr7	150952516	150952802	E080,E097,E100,E124	4
chr7	150953530	150954096	E003,E007,E021,E022,E055,E056,E080,E081,E082,E083,E086,E088,E089,E090,E097,E100,E118,E120,E121,E126	20
chr7	150954420	150954504	E022	1
chr7	150954900	150954954	E081	1
chr7	150955006	150955050	E097	1
chr7	150955073	150955145	E098	1
chr7	150955344	150955414	E022	1
chr7	150955712	150955779	E055	1
chr7	150955781	150955900	E003,E007	2
chr7	150956569	150956675	E021,E097	2
chr7	150956936	150957381	E004,E021,E022,E123	4
chr7	150957732	150957782	E082	1
chr7	150957832	150957996	E089,E124	2
chr7	150957999	150958079	E123	1
chr7	150958268	150958469	E080,E088,E109,E126	4
chr7	150958563	150959100	E007,E032,E055,E080,E083,E088,E089,E090,E091,E092,E097,E098,E120,E121,E123,E126	16
chr7	150959108	150959194	E097	1
chr7	150959506	150959576	E021	1
chr7	150959634	150959717	E021,E125	2
chr7	150959875	150959955	E008	1
chr7	150960136	150960186	E090	1
chr7	150960610	150960664	E100	1
chr7	150960865	150960985	E046	1
chr7	150961457	150961507	E022	1
chr7	150961522	150961576	E100	1
chr7	150961596	150961650	E081	1
chr7	150961770	150961820	E046	1
chr7	150962215	150962376	E046,E051,E124	3
chr7	150962716	150962891	E097,E114,E123	3
chr7	150964097	150964719	E022,E046,E081,E093,E097,E123,E127,E128	8
chr7	150964793	150964853	E091	1
chr7	150964955	150965028	E032	1
chr7	150965511	150965591	E123	1
chr7	150965924	150966109	E120,E121,E125	3
chr7	150966235	150966380	E007,E091	2
chr7	150966449	150966518	E022	1
chr7	150966576	150966626	E091	1
chr7	150966828	150966878	E082	1
chr7	150967211	150967261	E083	1
chr7	150967282	150967351	E097	1
chr7	150967492	150967585	E046	1
chr7	150967683	150967761	E021,E086	2
chr7	150967935	150967995	E029	1
chr7	150968144	150968388	E034,E123,E124	3
chr7	150968455	150968596	E123	1
chr7	150968748	150970469	E004,E006,E007,E008,E017,E021,E022,E028,E029,E032,E033,E034,E046,E050,E051,E055,E056,E059,E080,E081,E082,E083,E084,E085,E086,E088,E089,E090,E091,E092,E093,E094,E097,E098,E100,E109,E114,E117,E118,E119,E120,E121,E123,E124,E126,E127	46
chr7	150970616	150970666	E046	1
chr7	150970838	150971457	E029,E046,E050,E059,E086,E088,E100,E121,E124	9
chr7	150971468	150971986	E021,E029,E032,E046,E050,E051,E081,E082,E086,E093,E100,E123,E124	13
chr7	150972048	150972426	E082,E090,E100,E124	4
chr7	150972487	150972565	E029,E034	2
chr7	150972576	150972664	E021,E100	2
chr7	150972690	150972759	E097	1
chr7	150972819	150974896	E003,E004,E006,E007,E008,E017,E021,E022,E028,E029,E032,E033,E034,E046,E050,E051,E055,E056,E057,E059,E080,E081,E082,E083,E084,E085,E086,E088,E089,E090,E091,E092,E093,E094,E097,E098,E100,E109,E114,E116,E117,E118,E119,E120,E121,E122,E123,E124,E125,E126,E127,E128	52
chr7	150974949	150975040	E003,E086	2
chr7	150975113	150975250	E022,E092	2
chr7	150975691	150975823	E083,E123	2
chr7	150975827	150976036	E032,E046,E082,E123	4
chr7	150976213	150976263	E007	1
chr7	150976616	150976667	E007,E086	2
chr7	150976847	150976897	E032	1
chr7	150976960	150977024	E124	1
chr7	150977383	150977443	E089	1
chr7	150977581	150977809	E089,E100,E120,E121	4
chr7	150977815	150977901	E089,E124	2
chr7	150977950	150978002	E034,E086	2
chr7	150978182	150978540	E022,E086,E089,E120,E121	5
chr7	150978933	150979425	E003,E021,E022,E051,E120,E121,E123,E124,E125,E127,E128	11
chr7	150979446	150979562	E083,E123	2
chr7	150980245	150980344	E032	1
chr7	150980575	150980658	E046	1
chr7	150982044	150982105	E021,E127	2
chr7	150982632	150982729	E093	1
chr7	150982968	150983059	E097	1
chr7	150983283	150983692	E006,E007,E017,E034,E081,E082,E086,E088,E090,E097,E116,E120,E121,E125,E126,E128	16
chr7	150983916	150984055	E055,E126	2
chr7	150984278	150984418	E051	1
chr7	150984504	150984585	E008	1
chr7	150984698	150984765	E021	1
chr7	150985638	150985688	E091	1
chr7	150985844	150985971	E034,E093,E116	3
chr7	150986247	150986311	E124	1
chr7	150986353	150986433	E116	1
chr7	150986472	150986522	E007	1
chr7	150987085	150987393	E008,E029,E046,E050,E088,E124	6
chr7	150987428	150987649	E021,E091,E119,E123,E124	5
chr7	150988392	150988695	E028,E057,E094,E114,E119,E123,E127,E128	8
chr7	150988725	150988838	E022,E034	2
chr7	150988870	150988992	E123	1
chr7	150989431	150989604	E003,E021,E022,E086,E092,E098	6
chr7	150990040	150990155	E022,E080	2
chr7	150990690	150990740	E021	1
chr7	150991126	150991243	E006	1
chr7	150991315	150991390	E017	1
chr7	150993266	150993357	E123	1
chr7	150993417	150993497	E119	1
chr7	150993882	150994010	E059	1
chr7	150994399	150994453	E127	1
chr7	150994644	150994684	E034	1
chr7	150995133	150995222	E007	1
chr7	150995261	150995340	E007,E022,E032	3
chr7	150995343	150995504	E022,E093	2
chr7	150995568	150995618	E032	1
chr7	150995948	150995988	E034	1
chr7	150995992	150996125	E029,E033,E116,E124	4
chr7	150996610	150996670	E046,E082	2
chr7	150996736	150997089	E005,E007,E017,E021,E022,E032,E033,E059,E116,E125,E127	11
chr7	150997113	150997161	E086	1
chr7	150997796	150997890	E007,E114	2
chr7	150998489	150998549	E003	1
chr7	150998585	150998690	E022,E033	2
chr7	150998710	150998915	E021,E034,E059,E093	4
chr7	150999138	150999208	E034,E109,E124	3
chr7	150999253	150999333	E034,E057	2
chr7	150999467	151000042	E007,E017,E021,E022,E032,E033,E034,E056,E089,E097,E100,E123,E124	13
chr7	151000294	151001121	E003,E004,E005,E006,E007,E008,E017,E021,E022,E028,E029,E032,E033,E034,E046,E050,E051,E055,E056,E059,E080,E081,E082,E083,E085,E086,E088,E089,E090,E091,E092,E093,E097,E100,E109,E114,E116,E118,E119,E121,E122,E123,E124,E128	44
chr7	151001482	151001687	E008,E032,E034,E097,E100	5
chr7	151001716	151001784	E021,E022,E100	3
chr7	151001831	151002560	E003,E004,E005,E006,E007,E008,E021,E022,E032,E034,E055,E056,E059,E081,E082,E083,E084,E086,E088,E089,E090,E091,E092,E093,E097,E114,E123,E126	28
chr7	151002711	151002766	E097	1
chr7	151003148	151003352	E034,E046,E124	3
chr7	151003355	151003580	E034,E046,E093,E123	4
chr7	151003651	151003691	E034	1
chr7	151003887	151003947	E004	1
chr7	151003993	151004340	E004,E005,E022,E034,E086,E089,E098	7
chr7	151004580	151004656	E097	1
chr7	151004786	151004836	E051	1
chr7	151005348	151005398	E022	1
chr7	151005489	151005607	E088	1
chr7	151005637	151005697	E006	1
chr7	151005833	151005883	E083	1
chr7	151006173	151006285	E123	1
chr7	151006294	151006391	E055,E088	2
chr7	151006417	151007003	E005,E006,E007,E017,E021,E022,E028,E032,E034,E050,E051,E055,E056,E057,E059,E080,E088,E093,E119,E120,E121,E123,E125,E126,E127,E128	26
chr7	151007143	151007183	E086	1
chr7	151007426	151008001	E004,E005,E006,E007,E021,E029,E032,E033,E034,E046,E050,E051,E055,E056,E057,E059,E080,E081,E082,E083,E085,E086,E088,E090,E091,E092,E093,E094,E097,E098,E109,E114,E116,E117,E121,E123,E124,E126,E127	39
chr7	151008315	151008543	E021,E050,E057,E059	4
chr7	151008606	151008902	E003,E004,E006,E007,E008,E021,E022,E028,E029,E032,E034,E046,E050,E051,E055,E056,E057,E059,E081,E091,E093,E100,E109,E114,E116,E117,E121,E123,E124,E126,E127	31
chr7	151008927	151008967	E034	1
chr7	151009360	151009444	E034,E093	2
chr7	151009619	151009711	E091,E124	2
chr7	151010007	151010501	E021,E022,E032,E034,E050,E051,E088,E092,E093,E100,E124	11
chr7	151010527	151010648	E100,E125	2
chr7	151010705	151011295	E006,E017,E021,E028,E034,E050,E051,E055,E056,E081,E083,E088,E089,E090,E098,E100,E114,E118,E120,E121,E125,E126,E127,E128	24
chr7	151011354	151011736	E022,E032,E033,E050,E051,E055,E056,E086,E088	9
chr7	151011766	151011897	E093,E123	2
chr7	151012028	151012839	E003,E004,E005,E006,E007,E008,E017,E021,E022,E028,E029,E032,E033,E034,E046,E050,E051,E055,E056,E057,E059,E080,E081,E082,E083,E084,E085,E086,E088,E089,E090,E091,E092,E093,E094,E097,E098,E100,E109,E114,E116,E117,E118,E119,E120,E121,E122,E123,E124,E125,E126,E127,E128	53
chr7	151012867	151012945	E034,E121	2
chr7	151013163	151013253	E034	1
chr7	151013295	151013359	E124	1
chr7	151013543	151013593	E091	1
chr7	151013913	151014010	E097,E109	2
chr7	151014223	151014392	E022,E032,E050	3
chr7	151014406	151014532	E021,E034	2
chr7	151014659	151014723	E124	1
chr7	151014866	151014936	E021,E109	2
chr7	151015187	151015386	E057,E091,E119	3
chr7	151016108	151016162	E127	1
chr7	151016276	151016326	E051	1
chr7	151016584	151016695	E123	1
chr7	151016994	151017082	E050,E127	2
chr7	151017596	151017650	E098	1
chr7	151017782	151017876	E022	1
chr7	151018235	151018316	E125	1
chr7	151018583	151018760	E008,E021,E022,E093	4
chr7	151019224	151019304	E059	1
chr7	151019554	151019604	E022	1
chr7	151019797	151019993	E123	1
chr7	151020042	151020122	E028	1
chr7	151020140	151020258	E006	1
chr7	151020649	151020703	E127	1
chr7	151021498	151021548	E091	1
chr7	151021985	151022485	E051,E081,E082	3
chr7	151024278	151024360	E056	1
chr7	151024820	151025111	E006,E017,E028,E055,E056,E059,E080,E088,E100,E114,E116,E117,E120,E121,E123,E125,E126,E128	18
chr7	151025243	151025339	E123	1
chr7	151025497	151025547	E021	1
chr7	151025568	151025627	E034	1
chr7	151025639	151025711	E109	1
chr7	151025754	151025966	E003,E021,E022	3
chr7	151025991	151026126	E003,E021	2
chr7	151027851	151028047	E022,E081,E082,E086	4
chr7	151028167	151028228	E033	1
chr7	151029405	151029674	E021,E055,E088,E091,E098,E117,E126	7
chr7	151029893	151030006	E021	1
chr7	151030091	151030211	E021,E114	2
chr7	151030518	151030686	E080,E118,E123	3
chr7	151031183	151031405	E022,E116,E123,E127	4
chr7	151031428	151031564	E081,E082	2
chr7	151031814	151031976	E029,E032,E034,E050,E051,E123,E124	7
chr7	151032243	151032312	E022	1
chr7	151032386	151032473	E123	1
chr7	151032898	151032938	E034	1
chr7	151033122	151033836	E022,E028,E029,E034,E055,E057,E059,E093,E098,E116,E120,E121,E123,E124,E125,E128	16
chr7	151034502	151034794	E021,E028,E057,E082,E091,E127	6
chr7	151035277	151035509	E051,E116,E126	3
chr7	151035517	151035581	E046	1
chr7	151036484	151037878	E005,E007,E022,E029,E032,E033,E034,E046,E050,E051,E055,E059,E080,E083,E084,E085,E086,E088,E089,E090,E093,E100,E109,E114,E116,E118,E119,E122,E123,E124,E127	31
chr7	151037898	151039940	E003,E004,E005,E006,E007,E008,E017,E021,E022,E028,E029,E032,E033,E034,E046,E050,E051,E055,E056,E057,E059,E080,E081,E082,E083,E084,E085,E086,E088,E089,E090,E091,E092,E093,E094,E097,E098,E100,E109,E114,E116,E117,E118,E119,E120,E121,E122,E123,E124,E125,E126,E127,E128	53
chr7	151039987	151040446	E017,E021,E022,E028,E032,E033,E034,E046,E050,E051,E055,E056,E057,E080,E086,E100,E116,E117,E123,E126	20
chr7	151040699	151040880	E021,E022,E032,E034,E046,E109,E116,E127	8
chr7	151040907	151040980	E003,E097	2
chr7	151043035	151043895	E006,E017,E028,E051,E055,E084,E085,E092,E094,E098,E100,E109,E114,E116,E117,E118,E123,E125,E126,E127,E128	21
chr7	151044060	151044100	E034	1
chr7	151044666	151044846	E034,E093,E109,E116	4
chr7	151044983	151045036	E034	1
chr7	151045174	151045221	E097	1
chr7	151045297	151045352	E055	1
chr7	151045408	151045491	E046,E127	2
chr7	151045814	151045864	E046	1
chr7	151045961	151046097	E033,E034,E046,E093,E116	5
chr7	151046140	151047834	E003,E004,E005,E006,E007,E008,E017,E021,E022,E028,E029,E032,E033,E034,E046,E050,E051,E055,E056,E057,E059,E080,E081,E082,E083,E084,E085,E086,E088,E089,E090,E091,E092,E093,E094,E097,E098,E100,E109,E114,E116,E117,E118,E119,E120,E121,E122,E123,E124,E125,E126,E127,E128	53
chr7	151047867	151049702	E003,E004,E005,E008,E021,E022,E029,E032,E033,E034,E046,E050,E051,E055,E059,E080,E083,E084,E086,E088,E089,E090,E091,E093,E100,E109,E114,E116,E118,E119,E120,E121,E123,E124,E126,E127	36
chr7	151050238	151050327	E046	1
chr7	151050409	151050678	E086,E093,E120,E121	4
chr7	151050701	151050741	E034	1
chr7	151050784	151050850	E034	1
chr7	151051881	151051928	E080	1
chr7	151052106	151052196	E034,E086	2
chr7	151052243	151052310	E032	1
chr7	151052602	151052652	E093	1
chr7	151052887	151052953	E033	1
chr7	151053042	151053082	E086	1
chr7	151053093	151053143	E032	1
chr7	151053399	151053480	E116	1
chr7	151053609	151053663	E033	1
chr7	151055609	151055653	E080	1
chr7	151057396	151057440	E097	1
chr7	151058260	151058597	E017,E022,E055,E056,E086,E088,E090,E091,E097,E120,E121,E123,E128	13
chr7	151059452	151059502	E090	1
chr7	151059532	151059749	E003,E006,E021	3
chr7	151059756	151059816	E004	1
chr7	151059829	151059881	E121	1
chr7	151059984	151060073	E121	1
chr7	151060077	151060141	E124	1
chr7	151060419	151060469	E090	1
chr7	151060477	151060615	E032,E050,E086,E123	4
chr7	151061406	151061457	E021	1
chr7	151062492	151062783	E005,E021,E034,E055,E081,E086,E093,E117	8
chr7	151063097	151063182	E121	1
chr7	151063185	151064889	E005,E006,E017,E029,E032,E055,E056,E081,E083,E084,E085,E086,E088,E089,E090,E091,E092,E093,E094,E097,E098,E100,E109,E116,E120,E121,E123,E125,E126,E127,E128	31
chr7	151064929	151065850	E003,E004,E005,E006,E007,E008,E017,E021,E022,E028,E029,E032,E033,E034,E046,E050,E051,E055,E056,E057,E059,E080,E081,E082,E083,E084,E085,E086,E088,E089,E090,E091,E092,E093,E094,E097,E098,E100,E109,E114,E116,E117,E118,E119,E120,E121,E122,E123,E124,E125,E126,E127,E128	53
chr7	151065909	151066010	E032,E034	2
chr7	151066053	151066112	E034	1
chr7	151066675	151066847	E021,E051,E086,E123	4
chr7	151066965	151067175	E028,E094,E119,E121	4
chr7	151067425	151067528	E021,E034	2
chr7	151067922	151068823	E021,E032,E034,E080,E081,E086,E089,E090,E097,E098,E100,E123	12
chr7	151068880	151068946	E080	1
chr7	151068951	151069010	E086	1
chr7	151069164	151069272	E034,E086,E090	3
chr7	151069395	151069445	E022	1
chr7	151069726	151069806	E008	1
chr7	151069884	151070286	E003,E004,E007,E008,E021,E022,E086,E090,E098,E124	10
chr7	151070531	151070715	E021,E022,E029	3
chr7	151070844	151070953	E003,E050,E083,E086	4
chr7	151071748	151071929	E082,E091,E118,E124	4
chr7	151071991	151072150	E022,E100	2
chr7	151072606	151072693	E021	1
chr7	151072867	151072921	E081	1
chr7	151073075	151073125	E022	1
chr7	151073188	151073338	E007,E032	2
chr7	151073339	151073383	E097	1
chr7	151073431	151073570	E029,E032	2
chr7	151073615	151073707	E022	1
chr7	151073810	151073850	E086	1
chr7	151073907	151073962	E097	1
chr7	151074188	151074238	E021	1
chr7	151074660	151074710	E032	1
chr7	151074902	151074952	E032	1
chr7	151075222	151075262	E086	1
chr7	151075337	151075462	E021,E046,E092	3
chr7	151075630	151075744	E032	1
chr7	151075802	151076217	E032,E033,E088,E089,E090,E091,E093,E100,E120,E121,E124	11
chr7	151076218	151076272	E033	1
chr7	151076304	151076683	E021,E034,E046,E050,E056,E090,E093,E109,E118,E123,E124,E125	12
chr7	151076740	151076790	E109	1
chr7	151076877	151077554	E003,E007,E008,E017,E021,E022,E032,E034,E055,E056,E059,E091,E097,E118,E123,E124,E128	17
chr7	151077625	151080197	E003,E004,E005,E007,E008,E021,E022,E029,E032,E033,E034,E046,E050,E051,E055,E081,E082,E083,E086,E088,E089,E090,E092,E093,E097,E098,E100,E114,E116,E118,E119,E121,E123,E124,E125,E127,E128	37
chr7	151080233	151080353	E032,E080	2
chr7	151080818	151081616	E028,E032,E033,E034,E055,E057,E086,E091,E097,E109,E118,E119,E123,E127	14
chr7	151081736	151081805	E097	1
chr7	151081860	151082068	E003,E004,E032	3
chr7	151082134	151082189	E091	1
chr7	151082249	151082377	E017,E021,E034,E088,E100,E118	6
chr7	151082381	151082434	E032	1
chr7	151082489	151082639	E032,E089,E093,E121,E124	5
chr7	151082666	151082830	E032,E088,E089,E091,E121	5
chr7	151082871	151083020	E032,E086,E088,E090,E121	5
chr7	151083023	151083193	E034,E088,E097,E121	4
chr7	151083312	151083795	E003,E021,E022,E028,E032,E083,E086,E088,E092,E094,E097,E098,E100,E114,E117,E119,E121	17
chr7	151083867	151084038	E094	1
chr7	151084046	151084192	E089,E090	2
chr7	151084210	151084618	E003,E007,E022,E032,E094,E118,E123	7
chr7	151084766	151084806	E034	1
chr7	151084919	151084981	E033	1
chr7	151084984	151085131	E032,E124,E126	3
chr7	151085464	151085523	E021	1
chr7	151085603	151085691	E032	1
chr7	151085798	151085957	E050,E055,E097	3
chr7	151086525	151086617	E118,E128	2
chr7	151086993	151087047	E100	1
chr7	151087155	151087197	E086	1
chr7	151087201	151087335	E032,E100	2
chr7	151087392	151087446	E098	1
chr7	151087503	151088026	E029,E032,E034,E046,E050,E051,E093,E121,E123,E124	10
chr7	151088032	151088572	E003,E008,E017,E021,E022,E032,E091,E093,E097,E100,E118,E123,E124	13
chr7	151088782	151088916	E032,E123,E127	3
chr7	151089070	151089124	E081	1
chr7	151089150	151089200	E022	1
chr7	151089427	151089471	E097	1
chr7	151089843	151089907	E124	1
chr7	151090060	151090100	E086	1
chr7	151090156	151090270	E021,E050	2
chr7	151090332	151090392	E125	1
chr7	151090438	151091356	E017,E022,E029,E032,E034,E050,E051,E055,E080,E086,E088,E093,E094,E100,E118,E121,E123,E124,E125	19
chr7	151091610	151091660	E021	1
chr7	151091706	151091823	E123	1
chr7	151091879	151093003	E003,E004,E005,E007,E021,E022,E034,E050,E051,E080,E086,E089,E091,E118,E123,E124	16
chr7	151093028	151093168	E021,E118,E123	3
chr7	151093433	151093572	E088,E123	2
chr7	151093892	151094030	E123	1
chr7	151094142	151094306	E118	1
chr7	151094313	151094497	E003,E022,E033,E114,E121	5
chr7	151094736	151095615	E004,E007,E008,E022,E029,E032,E033,E034,E046,E050,E055,E056,E082,E086,E114,E117,E123,E124	18
chr7	151095656	151096217	E003,E021,E022,E032,E034,E055,E056,E117,E121,E123	10
chr7	151096223	151096416	E003,E021,E022,E032,E055	5
chr7	151096521	151097091	E007,E021,E022,E055,E056,E086,E089,E090,E091,E118,E121,E126	12
chr7	151097201	151097554	E021,E032,E033,E034,E055,E056,E089,E100,E123,E126	10
chr7	151097598	151097667	E032	1
chr7	151097731	151098390	E003,E004,E007,E008,E021,E022,E032,E033,E034,E050,E057,E084,E086,E091,E098,E109,E116,E117,E123	19
chr7	151098418	151098547	E032	1
chr7	151098576	151098725	E021,E022,E090	3
chr7	151098766	151098820	E007,E033	2
chr7	151099200	151099753	E003,E007,E008,E021,E022,E032,E033,E057,E083,E114,E119,E123	12
chr7	151099796	151102856	E003,E006,E007,E017,E021,E022,E028,E029,E032,E033,E034,E046,E055,E056,E057,E059,E081,E082,E083,E084,E085,E086,E088,E089,E090,E091,E092,E093,E094,E097,E098,E100,E109,E114,E116,E117,E118,E120,E121,E123,E124,E125,E126,E128	44
chr7	151102877	151103025	E021,E022	2
chr7	151103034	151103074	E086	1
chr7	151103075	151103189	E034,E097,E114,E123	4
chr7	151103238	151103375	E118,E119	2
chr7	151103425	151103614	E032,E123	2
chr7	151103870	151103920	E032	1
chr7	151104068	151104413	E021,E034,E051,E080,E118,E125	6
chr7	151104498	151104542	E097	1
chr7	151104925	151104977	E046	1
chr7	151105084	151105169	E033,E034,E121	3
chr7	151105199	151105249	E022	1
chr7	151105602	151109217	E003,E004,E005,E006,E007,E008,E017,E021,E022,E028,E029,E032,E033,E034,E046,E050,E051,E055,E056,E057,E059,E080,E081,E082,E083,E084,E085,E086,E088,E089,E090,E091,E092,E093,E094,E097,E100,E109,E116,E117,E118,E119,E121,E123,E124,E125	46
chr7	151109330	151109955	E022,E033,E034,E091,E123	5
chr7	151110158	151110212	E056	1
chr7	151110255	151110394	E033,E056	2
chr7	151110534	151110615	E022	1
chr7	151110927	151110967	E034	1
chr7	151111350	151111521	E034,E121,E123	3
chr7	151111673	151111761	E007,E123	2
chr7	151111800	151111963	E021,E034,E123	3
chr7	151112480	151113256	E006,E017,E028,E029,E034,E046,E050,E051,E055,E056,E057,E081,E085,E088,E091,E094,E098,E100,E114,E117,E118,E119,E120,E121,E123,E124,E126,E127	28
chr7	151113335	151114454	E003,E004,E005,E006,E007,E008,E017,E021,E022,E029,E034,E050,E056,E080,E083,E086,E088,E089,E090,E091,E092,E097,E098,E100,E114,E118,E119,E120,E121,E123,E124,E126	32
chr7	151114597	151114651	E120	1
chr7	151114768	151114838	E118	1
chr7	151116748	151116815	E097	1
chr7	151117003	151117149	E094	1
chr7	151117264	151117633	E017,E022,E028,E032,E057,E059,E081,E082,E091,E093,E094,E120,E121,E125,E128	15
chr7	151117792	151117842	E021	1
chr7	151117850	151117986	E082,E093,E124	3
chr7	151118567	151118617	E007	1
chr7	151118740	151118790	E114	1
chr7	151118918	151118968	E022	1
chr7	151119322	151119402	E057	1
chr7	151119480	151119563	E114	1
chr7	151119624	151119792	E005,E007,E021,E086,E097	5
chr7	151119931	151120011	E123	1
chr7	151120077	151120273	E004	1
chr7	151120384	151120616	E034,E098,E120,E121,E125,E128	6
chr7	151121005	151121483	E088,E091,E097,E098,E117,E119,E120,E124,E125,E126	10
chr7	151121554	151122243	E006,E017,E022,E055,E056,E094,E117,E120,E121,E125,E128	11
chr7	151122532	151124439	E003,E004,E005,E006,E017,E021,E022,E028,E029,E032,E034,E046,E055,E056,E057,E080,E081,E082,E083,E086,E088,E089,E090,E091,E092,E093,E094,E097,E098,E100,E109,E114,E117,E119,E120,E121,E122,E123,E125,E126,E128	41
chr7	151124639	151124828	E081,E086,E088,E092,E093,E097,E125	7
chr7	151124845	151128002	E003,E004,E005,E006,E007,E008,E017,E021,E022,E028,E029,E032,E033,E034,E046,E050,E051,E055,E056,E057,E080,E081,E082,E083,E084,E085,E086,E088,E089,E090,E091,E092,E093,E094,E097,E098,E100,E109,E114,E116,E117,E119,E120,E121,E123,E124,E125,E126,E127,E128	50
chr7	151128034	151128214	E034,E046,E084,E093	4
chr7	151128257	151128432	E033,E034,E091,E093	4
chr7	151128502	151128591	E086	1
chr7	151128616	151128826	E022,E034,E086	3
chr7	151128842	151128935	E021,E086	2
chr7	151129102	151129157	E033	1
chr7	151129159	151129234	E034	1
chr7	151129368	151129408	E086	1
chr7	151129768	151129822	E098	1
chr7	151129897	151130844	E003,E005,E021,E022,E028,E032,E033,E034,E046,E050,E051,E057,E086,E091,E093,E097,E109,E114,E116,E117,E119,E124,E125,E127	24
chr7	151130927	151131044	E022,E093	2
chr7	151131126	151131179	E034	1
chr7	151131285	151131325	E034	1
chr7	151131380	151131461	E007,E125	2
chr7	151131492	151131552	E086	1
chr7	151131660	151131714	E100	1
chr7	151131720	151131851	E021,E034,E046,E091,E093	5
chr7	151131875	151131974	E034,E089	2
chr7	151132227	151132605	E008,E021,E086,E088,E089,E091,E097,E098,E119,E121	10
chr7	151132824	151132874	E022	1
chr7	151132928	151132978	E084	1
chr7	151132981	151133041	E003	1
chr7	151133181	151133466	E034,E083,E086,E089,E097	5
chr7	151133488	151133560	E097,E098	2
chr7	151133579	151134271	E004,E005,E006,E055,E056,E080,E083,E084,E086,E088,E089,E090,E091,E092,E093,E097,E098,E100,E118,E120,E121,E126,E128	23
chr7	151134303	151134472	E005,E021,E083,E086,E089,E092,E097	7
chr7	151134517	151134668	E007,E086,E097	3
chr7	151134744	151134841	E034,E093	2
chr7	151134863	151134919	E100	1
chr7	151135006	151135135	E007,E086	2
chr7	151135207	151135341	E003,E021,E091	3
chr7	151135496	151135550	E033	1
chr7	151135927	151136015	E021,E022	2
chr7	151136016	151136185	E034,E086,E093	3
chr7	151136314	151136597	E003,E008,E021,E022,E083	5
chr7	151136717	151139537	E003,E004,E005,E006,E007,E008,E017,E021,E022,E029,E033,E034,E046,E050,E051,E055,E056,E057,E059,E080,E081,E082,E083,E084,E085,E086,E088,E089,E090,E091,E092,E093,E097,E098,E100,E109,E114,E117,E119,E120,E121,E122,E123,E124,E125,E126,E128	47
chr7	151139761	151140864	E021,E022,E032,E055,E056,E059,E081,E082,E086,E088,E090,E093,E114,E117,E120,E121,E122,E123,E125,E126,E128	21
chr7	151141872	151142021	E046,E119,E127	3
chr7	151142143	151142231	E086,E127	2
chr7	151142279	151142388	E086,E092,E097	3
chr7	151142650	151143065	E017,E021,E022,E046,E086,E091,E097,E114,E117,E123	10
chr7	151143195	151143290	E034	1
chr7	151143649	151143699	E022	1
chr7	151143708	151143758	E091	1
chr7	151143842	151144119	E006,E057,E083,E097,E100,E117,E119,E120,E121,E123,E127	11
chr7	151144375	151144435	E125	1
chr7	151144438	151144605	E017,E021,E046,E051,E128	5
chr7	151144624	151144683	E086	1
chr7	151144705	151144800	E022	1
chr7	151145126	151146392	E003,E004,E005,E006,E007,E008,E017,E021,E022,E028,E029,E032,E033,E034,E046,E050,E051,E055,E056,E057,E059,E080,E081,E082,E083,E084,E085,E086,E088,E089,E090,E091,E092,E093,E094,E097,E098,E100,E109,E114,E116,E118,E119,E120,E121,E122,E123,E124,E125,E126,E127,E128	52
chr7	151146646	151146991	E004,E021,E032,E057,E100,E114,E117	7
chr7	151147015	151147081	E034	1
chr7	151147227	151147461	E022,E034,E100,E123	4
chr7	151147799	151148292	E006,E123	2
chr7	151148339	151148524	E021	1
chr7	151148693	151148805	E093	1
chr7	151148832	151148926	E007,E021,E051	3
chr7	151148961	151149011	E097	1
chr7	151149170	151149252	E022,E086	2
chr7	151149281	151149541	E021,E022,E091,E118	4
chr7	151149755	151149835	E119	1
chr7	151149937	151149991	E100	1
chr7	151150196	151150261	E021	1
chr7	151150356	151150891	E003,E007,E008,E021,E022,E034,E046,E050,E051,E055,E056,E083,E086,E089,E091,E092,E097,E109,E125	19
chr7	151151399	151151821	E004,E007,E008,E021,E022,E086,E090,E097,E126	9
chr7	151151910	151152008	E021	1
chr7	151152047	151152097	E022	1
chr7	151152101	151152306	E007,E008,E022,E083,E090	5
chr7	151152319	151152750	E003,E007,E008,E021,E022,E083,E093,E114,E128	9
chr7	151152915	151153084	E003,E017,E021,E084,E123	5
chr7	151153150	151153396	E008,E021,E022,E032,E084,E109	6
chr7	151153440	151154356	E003,E004,E007,E008,E021,E022,E088,E091,E093,E097,E119,E123	12
chr7	151154394	151155256	E003,E004,E008,E021,E022,E034,E083,E097,E098,E114,E117,E123	12
chr7	151155279	151155362	E021,E097	2
chr7	151155555	151155821	E003,E007,E008,E021,E022,E029,E100	7
chr7	151156152	151160005	E003,E004,E005,E006,E007,E008,E017,E021,E022,E028,E032,E033,E034,E046,E050,E051,E055,E056,E057,E059,E080,E081,E082,E083,E084,E085,E086,E088,E089,E090,E091,E092,E093,E094,E097,E098,E100,E109,E114,E116,E117,E118,E119,E120,E121,E122,E123,E124,E125,E126,E127,E128	52
chr7	151160036	151160317	E008,E028,E032,E055,E117,E123	6
chr7	151160396	151161366	E007,E021,E022,E028,E032,E034,E050,E080,E083,E086,E090,E097,E100,E117,E123,E124	16
chr7	151161443	151161593	E123	1
chr7	151161734	151161814	E123	1
chr7	151161859	151162036	E032,E100,E123,E127	4
chr7	151162045	151162109	E124	1
chr7	151162398	151162660	E017,E021,E086,E090,E097,E098,E114,E123	8
chr7	151162669	151162719	E046	1
chr7	151162727	151162874	E033,E123	2
chr7	151162899	151162972	E091	1
chr7	151162978	151163140	E032,E123	2
chr7	151163204	151163485	E022,E032,E034,E080,E093,E100,E109,E114	8
chr7	151163581	151163858	E080,E090,E114,E116,E118,E121	6
chr7	151164153	151164213	E093	1
chr7	151164365	151164429	E124	1
chr7	151164582	151164637	E100	1
chr7	151164691	151164735	E080	1
chr7	151164755	151164975	E021,E080,E082,E083	4
chr7	151165030	151165228	E004,E022,E080,E093	4
chr7	151165267	151165317	E088	1
chr7	151165363	151166116	E021,E022,E034,E046,E059,E080,E081,E082,E083,E093,E116	11
chr7	151166246	151166954	E034,E046,E083,E092,E109,E116,E123,E125,E127,E128	10
chr7	151167116	151167243	E021,E022,E123	3
chr7	151167591	151167646	E093	1
chr7	151167829	151168491	E003,E006,E007,E008,E021,E022,E034,E059,E080,E081,E082,E083,E116,E124	14
chr7	151168590	151168644	E081	1
chr7	151168656	151168706	E082	1
chr7	151168730	151170641	E003,E004,E006,E008,E017,E021,E022,E028,E032,E033,E034,E046,E051,E059,E081,E082,E083,E086,E088,E097,E100,E116,E117,E118,E120,E121,E122,E123,E124,E125,E127,E128	32
chr7	151170728	151170897	E059	1
chr7	151171004	151171105	E084,E100	2
chr7	151171579	151171706	E098,E116	2
chr7	151171956	151171996	E034	1
chr7	151172011	151172124	E116	1
chr7	151172145	151172193	E086	1
chr7	151172332	151172439	E127	1
chr7	151173133	151173193	E125	1
chr7	151173374	151173424	E083	1
chr7	151173498	151173639	E007,E080,E123	3
chr7	151173665	151173882	E032,E059,E080,E083	4
chr7	151174183	151174233	E032	1
chr7	151174349	151174429	E032,E127	2
chr7	151174959	151175074	E003,E021,E022,E051	4
chr7	151175191	151175363	E034,E124	2
chr7	151176196	151176259	E022	1
chr7	151176338	151176392	E100	1
chr7	151176866	151176946	E116	1
chr7	151176973	151177053	E123	1
chr7	151177150	151177421	E021,E022,E083,E117,E123	5
chr7	151178282	151178359	E032,E034	2
chr7	151178471	151178622	E006,E100,E123	3
chr7	151178649	151178721	E033	1
chr7	151178862	151178989	E006,E017,E034,E128	4
chr7	151179013	151179124	E006,E046	2
chr7	151179128	151179920	E017,E028,E057,E080,E083,E086,E100,E120,E121,E126	10
chr7	151180071	151180266	E005,E006,E021,E083,E093	5
chr7	151180305	151180446	E083,E123	2
chr7	151180465	151181057	E004,E005,E022,E028,E059,E091,E094,E100,E109,E117,E119,E121	12
chr7	151181146	151181264	E005	1
chr7	151181750	151181800	E093	1
chr7	151181839	151181893	E098	1
chr7	151181935	151181995	E122	1
chr7	151182057	151182117	E125	1
chr7	151182157	151182881	E003,E006,E008,E017,E028,E029,E032,E033,E046,E050,E051,E055,E056,E057,E059,E080,E081,E082,E083,E086,E088,E090,E092,E094,E098,E100,E109,E114,E116,E119,E120,E121,E122,E123,E124,E125,E126,E127,E128	39
chr7	151182968	151183065	E086,E097,E123	3
chr7	151183144	151183339	E080,E083,E090,E114,E116	5
chr7	151183457	151183638	E034,E083,E116	3
chr7	151183830	151183880	E083	1
chr7	151184052	151184127	E032	1
chr7	151184294	151184632	E017,E080,E126,E128	4
chr7	151184837	151184969	E123	1
chr7	151185037	151185225	E004,E007,E021,E022,E100,E123	6
chr7	151185367	151185457	E029,E126	2
chr7	151185509	151185563	E126	1
chr7	151185596	151185945	E094,E122,E123	3
chr7	151185981	151186235	E022,E059,E100,E123,E124	5
chr7	151186284	151187056	E008,E017,E022,E059,E083,E088,E090,E122,E126	9
chr7	151187061	151187196	E004,E008,E021	3
chr7	151187258	151187318	E029	1
chr7	151187491	151187535	E097	1
chr7	151187623	151187866	E003,E007,E021,E022,E090,E097,E100,E126,E128	9
chr7	151187888	151187988	E007,E021	2
chr7	151188015	151188103	E021	1
chr7	151188828	151189499	E004,E005,E006,E017,E021,E028,E029,E050,E051,E055,E056,E057,E059,E084,E085,E088,E091,E094,E098,E100,E109,E114,E117,E118,E119,E120,E121,E123,E124,E125,E126,E127,E128	33
chr7	151189500	151189612	E022,E091,E100	3
chr7	151189725	151189930	E032,E091,E123	3
chr7	151190191	151190564	E004,E021,E022,E059,E093,E100,E116,E118,E121,E123,E124,E127	12
chr7	151190581	151190631	E021	1
chr7	151190913	151191196	E123	1
chr7	151191287	151192378	E003,E004,E006,E007,E008,E017,E021,E022,E034,E046,E051,E055,E080,E081,E082,E083,E084,E086,E088,E092,E093,E094,E097,E098,E114,E116,E117,E118,E119,E122,E123,E125,E127,E128	34
chr7	151192498	151193168	E086,E088,E094,E098,E119,E123	6
chr7	151193181	151193231	E085	1
chr7	151193309	151193499	E123	1
chr7	151193545	151193688	E123	1
chr7	151193795	151193973	E116,E123	2
chr7	151194167	151194282	E005,E091,E116,E127	4
chr7	151194285	151194628	E091,E123	2
chr7	151194634	151194697	E083,E127	2
chr7	151194720	151194800	E123	1
chr7	151195682	151195857	E007,E086,E100,E118,E121	5
chr7	151195887	151196083	E021,E085,E086,E089,E090,E120,E121,E125	8
chr7	151196188	151196339	E007,E021,E121	3
chr7	151197467	151197549	E084,E097	2
chr7	151197652	151197742	E034,E085,E109	3
chr7	151197746	151197790	E097	1
chr7	151198648	151198709	E021,E032	2
chr7	151198764	151198956	E021,E022,E083,E127	4
chr7	151198957	151199026	E007,E091	2
chr7	151199254	151199308	E100	1
chr7	151199329	151199514	E091,E116,E123	3
chr7	151199539	151199733	E021,E088,E119,E123,E124	5
chr7	151199866	151199923	E032	1
chr7	151199934	151200039	E123	1
chr7	151200117	151200273	E046,E114,E123	3
chr7	151200424	151200755	E006,E022,E080,E083,E100,E120,E121,E122,E124,E126,E127	11
chr7	151200932	151201915	E003,E004,E005,E006,E008,E017,E021,E022,E028,E029,E034,E046,E055,E056,E057,E059,E080,E081,E082,E083,E088,E091,E094,E097,E098,E100,E109,E114,E117,E118,E119,E120,E121,E123,E124,E125,E126,E127,E128	39
chr7	151202016	151202161	E123	1
chr7	151202426	151203519	E006,E008,E017,E021,E028,E032,E034,E055,E057,E098,E109,E114,E116,E117,E119,E121,E123,E127	18
chr7	151203588	151203779	E127	1
chr7	151203789	151204771	E003,E004,E005,E007,E008,E017,E021,E022,E028,E032,E034,E046,E050,E051,E055,E056,E057,E059,E081,E082,E083,E086,E089,E090,E092,E093,E098,E100,E114,E116,E117,E119,E120,E123,E126,E127	36
chr7	151205001	151205270	E008,E021,E122,E127	4
chr7	151205424	151205679	E032,E083,E114,E116,E122,E123,E127	7
chr7	151205775	151205926	E008,E022,E083,E086,E097,E127	6
chr7	151205968	151206063	E083,E127	2
chr7	151206124	151207758	E004,E005,E006,E008,E021,E022,E029,E034,E051,E055,E056,E057,E059,E080,E083,E086,E088,E089,E090,E091,E093,E097,E098,E100,E109,E114,E116,E117,E118,E120,E121,E122,E123,E125,E126,E127,E128	37
chr7	151207867	151208146	E032,E114,E116,E127	4
chr7	151208206	151208811	E022,E034,E083,E116,E120,E123,E127	7
chr7	151209023	151210058	E003,E004,E005,E006,E029,E034,E055,E056,E080,E083,E088,E089,E090,E091,E097,E100,E109,E114,E116,E119,E120,E123,E124,E126,E127,E128	26
chr7	151210086	151210704	E051,E083,E088,E097,E123,E127	6
chr7	151210836	151210983	E116,E123,E127	3
chr7	151211035	151211110	E127	1
chr7	151211129	151211215	E032,E097,E124	3
chr7	151211350	151211448	E080,E127	2
chr7	151211486	151212086	E017,E028,E057,E059,E080,E083,E093,E097,E116,E120,E121,E123	12
chr7	151212154	151212777	E017,E029,E034,E046,E051,E056,E057,E059,E081,E082,E083,E088,E092,E116,E124,E127,E128	17
chr7	151212855	151213463	E007,E008,E017,E022,E029,E032,E033,E059,E080,E083,E088,E097,E114,E116,E121,E123,E125,E127,E128	19
chr7	151213599	151213666	E127	1
chr7	151213741	151213837	E046,E121	2
chr7	151213844	151214146	E017,E034,E083,E093,E097,E114,E116,E119,E121,E123,E124,E125,E127	13
chr7	151214162	151214332	E083,E097,E116	3
chr7	151214346	151214396	E021	1
chr7	151214481	151216678	E003,E004,E005,E006,E007,E008,E017,E021,E022,E028,E029,E032,E033,E034,E046,E050,E051,E055,E056,E057,E059,E080,E081,E082,E083,E084,E085,E086,E088,E089,E090,E091,E092,E093,E094,E097,E098,E100,E109,E114,E116,E117,E118,E119,E120,E121,E122,E123,E124,E125,E126,E127,E128	53
chr7	151216890	151218484	E003,E004,E005,E006,E007,E008,E017,E021,E022,E028,E029,E032,E033,E034,E046,E050,E051,E055,E056,E057,E059,E080,E081,E082,E083,E084,E085,E086,E088,E089,E090,E091,E092,E093,E094,E097,E098,E100,E109,E114,E116,E117,E118,E119,E120,E121,E122,E123,E124,E125,E126,E127,E128	53
chr7	151218776	151218832	E100	1
chr7	151218857	151218911	E081	1
chr7	151219499	151219581	E022,E086,E123	3
chr7	151219680	151220170	E003,E021,E022,E032,E033,E034,E083,E086,E092,E094,E097,E100,E109,E114,E118,E123,E128	17
chr7	151220190	151220308	E128	1
chr7	151220365	151220461	E034,E091	2
chr7	151220585	151220862	E083,E091	2
chr7	151220916	151221027	E091,E123,E126	3
chr7	151221043	151221093	E088	1
chr7	151221104	151221154	E022	1
chr7	151221315	151221982	E022,E056,E084,E085,E097,E100,E123,E124,E125	9
chr7	151222037	151222087	E032	1
chr7	151222142	151222316	E085,E123	2
chr7	151222632	151222682	E091	1
chr7	151225992	151226072	E123	1
chr7	151226269	151226366	E123	1
chr7	151226417	151226497	E119	1
chr7	151226620	151226674	E100	1
chr7	151227286	151227366	E123	1
chr7	151227776	151227877	E050,E051,E088,E114	4
chr7	151228954	151229004	E022	1
chr7	151229861	151229913	E021	1
chr7	151230870	151230987	E022,E124,E125	3
chr7	151231240	151231310	E118	1
chr7	151231463	151231513	E021	1
chr7	151232547	151232713	E123,E124	2
chr7	151233811	151233851	E086	1
chr7	151234108	151234253	E123	1
chr7	151234490	151234947	E021,E034,E080,E081,E086,E088,E123,E127,E128	9
chr7	151235060	151235147	E090	1
chr7	151235176	151235734	E006,E007,E017,E050,E055,E056,E059,E080,E081,E082,E083,E084,E086,E088,E089,E090,E091,E092,E093,E094,E097,E098,E100,E116,E120,E123,E125,E126,E128	29
chr7	151235847	151236886	E003,E004,E005,E006,E007,E008,E017,E021,E022,E034,E051,E055,E056,E057,E059,E080,E081,E082,E083,E084,E086,E088,E089,E090,E092,E097,E098,E100,E114,E116,E120,E121,E123,E125,E126,E127,E128	37
chr7	151236939	151236997	E007	1
chr7	151237239	151237302	E120	1
chr7	151237352	151237433	E028,E127	2
chr7	151237459	151237509	E090	1
chr7	151238876	151239036	E003,E021,E022	3
chr7	151239242	151239409	E021,E022,E086,E123	4
chr7	151239467	151239591	E022,E100	2
chr7	151239956	151240131	E022,E100,E109,E119,E123	5
chr7	151240423	151240477	E100	1
chr7	151240597	151240784	E021,E022,E088,E089,E097,E098,E119,E126	8
chr7	151241491	151241573	E097,E119	2
chr7	151241608	151241869	E028,E057,E119,E127	4
chr7	151242031	151242111	E123	1
chr7	151242796	151242876	E123	1
chr7	151242914	151243064	E100,E124	2
chr7	151243543	151243627	E022	1
chr7	151243671	151243773	E022	1
chr7	151244057	151244144	E059	1
chr7	151244200	151244352	E059,E088	2
chr7	151244751	151244826	E086	1
chr7	151244948	151245054	E032	1
chr7	151245124	151245186	E022,E089	2
chr7	151245209	151245263	E033	1
chr7	151245269	151245465	E123,E125	2
chr7	151245565	151245979	E003,E022,E032,E083,E086,E100,E123	7
chr7	151246027	151246067	E086	1
chr7	151246258	151246406	E022,E086	2
chr7	151246421	151246475	E127	1
chr7	151246874	151247043	E006,E021,E123,E124	4
chr7	151247426	151248294	E006,E008,E017,E028,E033,E034,E046,E050,E051,E055,E056,E057,E059,E080,E083,E084,E085,E086,E088,E089,E091,E092,E093,E094,E097,E098,E100,E109,E114,E117,E119,E120,E121,E122,E123,E124,E125,E126,E127,E128	40
chr7	151248295	151248456	E088,E089,E109	3
chr7	151248579	151248629	E021	1
chr7	151248869	151248929	E007,E021	2
chr7	151249003	151249337	E004,E005,E007,E017,E022,E028,E032,E055,E086,E088,E092,E128	12
chr7	151249369	151249980	E003,E004,E005,E006,E008,E017,E021,E022,E028,E050,E051,E057,E083,E084,E085,E086,E088,E090,E091,E092,E094,E098,E100,E109,E114,E118,E119,E120,E121,E124,E127	31
chr7	151249986	151250221	E007,E022,E083,E090,E091,E109	6
chr7	151250222	151250407	E055,E056,E083,E086,E088,E091	6
chr7	151250547	151250818	E003,E021,E022,E083,E086,E091,E093,E098	8
chr7	151250866	151250994	E083,E123	2
chr7	151251066	151251230	E007,E091,E119,E121	4
chr7	151251256	151251576	E021,E022,E083,E091,E100,E118,E120,E121	8
chr7	151251605	151251731	E124	1
chr7	151252170	151252291	E091,E109,E122	3
chr7	151252637	151252880	E091,E117,E120,E121,E127	5
chr7	151253292	151253336	E097	1
chr7	151253738	151253887	E033,E123	2
chr7	151254343	151254526	E086,E097,E100,E123	4
chr7	151255261	151256198	E006,E007,E017,E033,E055,E059,E083,E084,E086,E088,E090,E091,E092,E117,E120,E121,E125,E128	18
chr7	151256359	151256409	E121	1
chr7	151256762	151256953	E032,E093,E109,E118	4
chr7	151257059	151257119	E086	1
chr7	151257268	151257310	E034	1
chr7	151257320	151257406	E124	1
chr7	151257445	151257637	E033,E034	2
chr7	151258618	151258761	E021,E022	2
chr7	151259097	151259207	E120,E121,E125,E128	4
chr7	151259400	151259450	E032	1
chr7	151260084	151260430	E003,E017,E123	3
chr7	151261232	151261282	E007	1
chr7	151261610	151261681	E021,E046	2
chr7	151261712	151261789	E098	1
chr7	151262078	151262128	E022	1
chr7	151262255	151262295	E034	1
chr7	151262657	151263041	E006,E017,E021,E028,E033,E056,E057,E080,E120,E121,E123,E125,E126,E127,E128	15
chr7	151263694	151263778	E127	1
chr7	151263817	151264541	E003,E004,E005,E006,E007,E008,E017,E021,E022,E028,E033,E055,E056,E057,E081,E083,E086,E088,E089,E090,E091,E092,E098,E100,E119,E120,E121,E123,E125,E126,E127,E128	32
chr7	151264594	151264644	E083	1
chr7	151264694	151264744	E083	1
chr7	151264858	151265123	E022,E032,E081,E086,E088,E127	6
chr7	151265152	151265251	E086,E097	2
chr7	151265517	151265597	E123	1
chr7	151265921	151266047	E123	1
chr7	151266149	151266286	E082,E086	2
chr7	151266306	151266435	E086,E091,E100	3
chr7	151266473	151266638	E081,E082,E086	3
chr7	151266701	151267017	E081,E082,E098	3
chr7	151267067	151267134	E125	1
chr7	151267219	151267269	E089	1
chr7	151267333	151267387	E081	1
chr7	151267393	151267728	E017,E021,E022,E032,E033,E034,E050,E051,E055,E056,E080,E081,E082,E086,E088,E089,E090,E092,E093,E097,E114,E116,E117,E119,E120,E121,E122,E123,E126,E128	30
chr7	151267744	151267804	E006	1
chr7	151268678	151268879	E055,E056,E088,E091,E100,E126	6
chr7	151269255	151269576	E055,E056,E120,E121,E125,E126,E127,E128	8
chr7	151270164	151270582	E006,E017,E028,E029,E050,E055,E056,E057,E080,E083,E091,E100,E114,E119,E120,E121,E122,E123,E125,E126,E127,E128	22
chr7	151270768	151270818	E082	1
chr7	151271197	151271247	E083	1
chr7	151271278	151271322	E080	1
chr7	151271438	151271621	E123,E127	2
chr7	151272246	151272380	E119	1
chr7	151272575	151272706	E021,E084,E091	3
chr7	151272717	151272771	E081	1
chr7	151273106	151273208	E127	1
chr7	151274575	151274625	E093	1
chr7	151276719	151277103	E006,E008,E017,E021,E022,E028,E050,E051,E055,E056,E057,E059,E080,E083,E114,E117,E120,E121,E122,E123,E125,E126	22
chr7	151278433	151278500	E082,E083	2
chr7	151278802	151278846	E097	1
chr7	151279574	151279871	E083,E123	2
chr7	151279994	151280044	E007	1
chr7	151280473	151280517	E097	1
chr7	151280657	151280707	E007	1
chr7	151281315	151281384	E127	1
chr7	151282562	151282648	E100	1
chr7	151282757	151282811	E127	1
chr7	151282838	151284045	E003,E006,E021,E022,E028,E057,E082,E083,E086,E088,E089,E093,E119,E122,E125,E127,E128	17
chr7	151284055	151284265	E086,E100,E119	3
chr7	151284389	151284466	E022,E082	2
chr7	151284643	151284693	E022	1
chr7	151284761	151284811	E091	1
chr7	151284817	151284882	E021	1
chr7	151284902	151285006	E123	1
chr7	151285117	151285227	E126	1
chr7	151285264	151285548	E017,E125,E126,E128	4
chr7	151285569	151285609	E086	1
chr7	151286124	151286287	E050,E081,E082,E093,E127	5
chr7	151286331	151286383	E034	1
chr7	151286484	151286534	E109	1
chr7	151286666	151286716	E021	1
chr7	151287074	151288287	E022,E029,E034,E080,E081,E082,E083,E086,E088,E090,E093,E116,E120,E121,E122,E124,E126	17
chr7	151288384	151288642	E056,E083,E092,E123	4
chr7	151288696	151288786	E029,E124	2
chr7	151288801	151288940	E083,E123	2
chr7	151289147	151289197	E021	1
chr7	151289452	151289502	E091	1
chr7	151289609	151289746	E006,E017,E127	3
chr7	151289816	151290425	E006,E017,E028,E034,E055,E056,E057,E059,E080,E089,E090,E091,E092,E094,E097,E098,E100,E114,E117,E119,E120,E121,E122,E125,E126,E127,E128	27
chr7	151290631	151290685	E056	1
chr7	151290735	151290785	E055	1
chr7	151291142	151291242	E021	1
chr7	151291779	151291839	E125	1
chr7	151292412	151292699	E017,E022,E122,E125,E126	5
chr7	151292908	151293075	E109,E122	2
chr7	151293148	151293348	E085,E094,E098,E109,E122	5
chr7	151293898	151293978	E123	1
chr7	151294727	151294984	E006,E125,E128	3
chr7	151295029	151295750	E003,E005,E006,E017,E028,E055,E056,E057,E059,E083,E091,E097,E098,E114,E116,E119,E120,E121,E125,E126,E127,E128	22
chr7	151296278	151296340	E114,E121	2
chr7	151296399	151297926	E004,E005,E006,E007,E017,E021,E022,E028,E029,E046,E055,E056,E057,E059,E080,E083,E084,E086,E088,E089,E090,E091,E092,E093,E094,E097,E098,E100,E109,E114,E117,E119,E120,E121,E122,E123,E125,E126,E127,E128	40
chr7	151298021	151298071	E091	1
chr7	151298301	151298382	E086,E091,E093,E097	4
chr7	151298449	151298499	E091	1
chr7	151298538	151299402	E005,E007,E017,E021,E022,E028,E055,E056,E057,E080,E081,E083,E091,E093,E100,E119,E120,E125,E127,E128	20
chr7	151299887	151299972	E021,E034	2
chr7	151299988	151300042	E127	1
chr7	151300111	151300161	E007	1
chr7	151300757	151300893	E057,E127	2
chr7	151301096	151301202	E033,E100	2
chr7	151301351	151301413	E091	1
chr7	151301591	151301655	E124	1
chr7	151301809	151301890	E100,E123	2
chr7	151301944	151302015	E021,E034	2
chr7	151302679	151302729	E021	1
chr7	151303429	151303502	E082	1
chr7	151303717	151303833	E097,E100	2
chr7	151304029	151304073	E097	1
chr7	151304121	151304294	E017,E119	2
chr7	151304529	151305940	E004,E005,E006,E017,E021,E022,E028,E033,E046,E050,E051,E055,E056,E057,E059,E080,E083,E084,E085,E086,E091,E092,E094,E098,E100,E109,E114,E117,E119,E121,E122,E123,E125,E126,E127,E128	36
chr7	151305958	151306008	E084	1
chr7	151306647	151307234	E006,E083,E084,E090,E091,E094,E098,E109,E116,E123	10
chr7	151307278	151307530	E022,E091	2
chr7	151307578	151307628	E091	1
chr7	151308263	151308313	E050	1
chr7	151308730	151308798	E082	1
chr7	151308936	151308986	E021	1
chr7	151309140	151309236	E022,E091,E125	3
chr7	151309529	151309579	E050	1
chr7	151309601	151309774	E100	1
chr7	151309799	151309885	E116	1
chr7	151311505	151311566	E022	1
chr7	151311653	151311737	E021	1
chr7	151311750	151311830	E007,E083,E093	3
chr7	151311876	151311926	E022	1
chr7	151312100	151312154	E100	1
chr7	151313019	151313222	E007,E021,E094	3
chr7	151313520	151313636	E127	1
chr7	151313645	151313915	E006,E083,E089,E094,E109,E119,E123	7
chr7	151313957	151314138	E021,E022,E083,E086,E090,E097,E114	7
chr7	151314314	151314519	E021,E022,E051,E083,E086,E088,E089,E098	8
chr7	151314822	151314866	E097	1
chr7	151315024	151315074	E082	1
chr7	151315126	151315166	E086	1
chr7	151315168	151315218	E022	1
chr7	151316173	151316225	E083	1
chr7	151316264	151316332	E083	1
chr7	151316343	151316456	E032	1
chr7	151316471	151316521	E083	1
chr7	151316569	151316619	E021	1
chr7	151317152	151317462	E003,E006,E017,E021,E022,E028,E050,E051,E055,E056,E080,E081,E083,E086,E088,E089,E090,E091,E092,E093,E094,E109,E114,E117,E118,E121,E123,E124,E125,E126,E127,E128	32
chr7	151317636	151317686	E021	1
chr7	151317704	151317764	E125	1
chr7	151318131	151318258	E123,E127	2
chr7	151319192	151319273	E055,E056,E125,E126	4
chr7	151319344	151319462	E017,E083	2
chr7	151319617	151319694	E046	1
chr7	151319752	151319892	E022,E086,E114	3
chr7	151320033	151320073	E086	1
chr7	151320756	151321381	E017,E021,E022,E032,E055,E056,E057,E059,E081,E083,E086,E114,E119,E120,E121,E122,E125,E126,E128	19
chr7	151321545	151322019	E003,E004,E007,E021,E083,E091,E100,E109,E123	9
chr7	151322100	151322213	E083,E109	2
chr7	151322362	151323013	E021,E022,E083,E086,E122,E124	6
chr7	151323081	151323149	E083,E086	2
chr7	151323174	151324118	E003,E004,E006,E007,E008,E017,E021,E022,E028,E029,E032,E033,E034,E050,E051,E055,E056,E059,E080,E081,E082,E083,E084,E085,E086,E088,E089,E090,E091,E092,E093,E094,E097,E098,E100,E109,E114,E116,E117,E118,E119,E120,E121,E122,E123,E124,E125,E126,E127,E128	50
chr7	151324154	151324402	E022,E086,E100,E124	4
chr7	151324751	151324922	E022,E119	2
chr7	151325092	151325463	E033,E034,E082,E083,E091	5
chr7	151325507	151325636	E083	1
chr7	151325703	151327378	E003,E004,E006,E007,E008,E021,E022,E028,E032,E034,E046,E050,E051,E055,E056,E057,E059,E082,E083,E086,E088,E089,E090,E091,E093,E119,E120,E121,E125,E126	30
chr7	151327459	151327520	E083	1
chr7	151327561	151327615	E033	1
chr7	151327661	151327701	E034	1
chr7	151327754	151330711	E003,E004,E005,E006,E007,E008,E017,E021,E022,E028,E029,E032,E033,E034,E046,E050,E051,E055,E056,E057,E059,E080,E081,E082,E083,E084,E085,E086,E088,E089,E090,E091,E092,E093,E094,E097,E098,E100,E109,E114,E116,E117,E118,E119,E120,E121,E122,E123,E124,E125,E126,E127,E128	53
chr7	151330818	151330919	E083,E086,E097	3
chr7	151331277	151331327	E083	1
chr7	151331758	151331813	E007	1
chr7	151331851	151332045	E006,E114,E127	3
chr7	151332389	151332554	E059,E081,E082,E083,E097	5
chr7	151332611	151333026	E006,E017,E028,E055,E056,E057,E080,E083,E094,E100,E114,E117,E119,E120,E121,E122,E125,E126,E128	19
chr7	151333039	151333099	E006	1
chr7	151333213	151333773	E006,E022,E056,E057,E083,E091,E100,E117,E119	9
chr7	151334142	151334237	E034,E083	2
chr7	151334513	151334618	E083,E123	2
chr7	151334746	151335467	E006,E017,E055,E056,E081,E083,E084,E085,E086,E088,E091,E092,E093,E094,E097,E100,E109,E114,E117,E120,E121,E122,E125,E126,E128	25
chr7	151335751	151335828	E083	1
chr7	151336045	151336369	E021,E022,E034,E083,E123	5
chr7	151336399	151336449	E083	1
chr7	151336497	151336559	E091	1
chr7	151336591	151336869	E007,E080,E083,E091,E122	5
chr7	151337476	151337654	E006,E083,E086,E100,E122	5
chr7	151337700	151338310	E004,E006,E007,E017,E022,E028,E029,E051,E055,E056,E057,E059,E081,E082,E083,E088,E091,E092,E094,E100,E109,E114,E117,E119,E120,E121,E122,E125,E126,E127,E128	31
chr7	151338678	151338831	E100,E109	2
chr7	151338864	151338908	E097	1
chr7	151339508	151339564	E083,E086	2
chr7	151339772	151340306	E028,E055,E056,E057,E059,E119,E123,E126,E127	9
chr7	151340737	151340800	E082	1
chr7	151341404	151341444	E086	1
chr7	151341529	151342913	E007,E022,E028,E034,E056,E057,E059,E080,E083,E091,E100,E109,E114,E116,E117,E119,E121,E123,E125,E126,E127	21
chr7	151343905	151344088	E033,E081,E082	3
chr7	151344178	151344425	E005,E022,E091	3
chr7	151344682	151344732	E022	1
chr7	151344830	151344900	E004	1
chr7	151344943	151345091	E004,E034,E057,E093,E121	5
chr7	151345430	151345480	E017	1
chr7	151345555	151345911	E006,E017,E055,E056,E120,E121,E126	7
chr7	151345927	151345977	E097	1
chr7	151346555	151346633	E007	1
chr7	151346733	151346834	E021,E086	2
chr7	151346844	151346894	E088	1
chr7	151347123	151347234	E091	1
chr7	151347328	151347378	E091	1
chr7	151347439	151348500	E006,E017,E021,E028,E029,E046,E055,E056,E057,E059,E080,E081,E082,E083,E084,E085,E088,E089,E090,E091,E093,E094,E097,E098,E100,E109,E114,E117,E119,E120,E121,E124,E125,E126,E127,E128	36
chr7	151348521	151349515	E003,E004,E005,E006,E017,E029,E055,E056,E057,E081,E082,E083,E084,E085,E086,E088,E089,E090,E091,E092,E093,E094,E097,E098,E100,E109,E114,E117,E119,E120,E121,E123,E124,E125,E126,E128	36
chr7	151349772	151349816	E097	1
chr7	151349882	151349932	E021	1
chr7	151349933	151349994	E098	1
chr7	151350525	151350616	E091	1
chr7	151351317	151351557	E100,E114	2
chr7	151351602	151351656	E100	1
chr7	151351666	151351785	E119	1
chr7	151352351	151352405	E033	1
chr7	151352497	151352563	E083	1
chr7	151353891	151353945	E100	1
chr7	151354390	151354673	E034,E056,E100,E109,E120,E121,E126,E128	8
chr7	151354759	151354819	E006	1
chr7	151355677	151355731	E081	1
chr7	151355880	151356278	E006,E017,E029,E055,E056,E083,E091,E114,E117,E119,E120,E121,E124,E126,E127,E128	16
chr7	151356382	151356724	E007,E046,E083	3
chr7	151356765	151357010	E004,E083,E091,E114	4
chr7	151357339	151357556	E006,E017,E055,E056,E083,E114,E120,E121,E125,E126,E127,E128	12
chr7	151357609	151357760	E006,E125	2
chr7	151357776	151358285	E006,E017,E055,E056,E090,E091,E120,E121,E125,E126,E127,E128	12
chr7	151358316	151358445	E017,E056,E086,E091,E126	5
chr7	151358497	151358591	E091,E127	2
chr7	151358660	151359167	E083,E086,E088,E091,E109,E114,E123,E124	8
chr7	151359288	151360003	E021,E022,E056,E081,E082,E083,E086,E089,E090,E091,E100,E121,E126	13
chr7	151360158	151360232	E083	1
chr7	151360455	151360505	E091	1
chr7	151360688	151361829	E005,E006,E007,E017,E022,E055,E056,E083,E091,E100,E120,E121,E126,E128	14
chr7	151361958	151363307	E006,E017,E055,E056,E080,E081,E082,E083,E084,E086,E088,E089,E090,E091,E092,E093,E094,E097,E098,E100,E120,E121,E122,E125,E126,E128	26
chr7	151363331	151363381	E088	1
chr7	151363406	151363626	E083,E091,E127	3
chr7	151363716	151363795	E121	1
chr7	151363796	151364809	E080,E083,E089,E093,E100,E117,E119,E120,E121	9
chr7	151364860	151364914	E033	1
chr7	151364915	151364961	E097	1
chr7	151364963	151365013	E083	1
chr7	151365062	151365155	E046	1
chr7	151365294	151365450	E083	1
chr7	151365641	151365729	E083,E093	2
chr7	151365765	151365888	E005,E051,E083	3
chr7	151366103	151366178	E006,E083	2
chr7	151366263	151366530	E004,E032,E059,E083,E088,E097,E100	7
chr7	151366803	151367251	E006,E021,E051,E081,E082,E088,E091,E097,E100,E125,E126	11
chr7	151368326	151368444	E097,E098	2
chr7	151368450	151369219	E004,E005,E007,E021,E022,E028,E029,E046,E050,E057,E082,E083,E086,E091,E092,E093,E097,E098,E100,E117,E119,E125,E127,E128	24
chr7	151369445	151370839	E003,E004,E006,E007,E017,E021,E022,E034,E050,E051,E080,E083,E084,E085,E086,E088,E089,E090,E091,E094,E097,E098,E109,E119,E122,E123,E125	27
chr7	151371008	151371100	E109	1
chr7	151371188	151371288	E083	1
chr7	151371300	151371681	E082,E084,E098,E109	4
chr7	151372332	151372372	E034	1
chr7	151373500	151373550	E050	1
chr7	151373646	151373706	E006	1
chr7	151373740	151373815	E086	1
chr7	151373879	151374254	E050,E081,E083,E086,E089,E090,E109,E119	8
chr7	151374478	151374532	E120	1
chr7	151374633	151375329	E029,E032,E034,E050,E051,E057,E081,E082,E083,E090,E094,E098,E118,E123,E124,E127,E128	17
chr7	151375383	151375693	E050,E051,E083	3
chr7	151375712	151375837	E034,E050,E083	3
chr7	151376007	151376057	E083	1
chr7	151376102	151376613	E004,E021,E050,E051,E081,E083,E088,E089,E090,E093,E097,E098,E121	13
chr7	151376941	151376995	E127	1
chr7	151377018	151377761	E006,E022,E028,E050,E051,E055,E056,E057,E080,E081,E082,E083,E093,E100,E119,E121,E123,E127	18
chr7	151377811	151378288	E004,E006,E017,E021,E022,E028,E055,E056,E057,E091,E094,E097,E098,E100,E119,E120,E121,E126,E127,E128	20
chr7	151378306	151378356	E083	1
chr7	151378422	151378593	E021,E028,E046,E100	4
chr7	151378694	151378744	E093	1
chr7	151378836	151378892	E100	1
chr7	151378956	151379091	E051,E097,E098	3
chr7	151379703	151379837	E091,E100	2
chr7	151380061	151380115	E100	1
chr7	151380118	151382095	E003,E004,E005,E006,E007,E017,E021,E022,E028,E046,E055,E056,E081,E082,E083,E086,E088,E089,E090,E091,E093,E097,E100,E114,E120,E121,E122,E123,E125,E126,E127,E128	32
chr7	151382145	151382235	E091	1
chr7	151382248	151382316	E083	1
chr7	151382352	151382396	E080	1
chr7	151382556	151382606	E007	1
chr7	151383003	151385798	E003,E004,E005,E006,E007,E008,E017,E021,E022,E028,E029,E033,E050,E051,E055,E056,E057,E059,E080,E083,E084,E085,E086,E088,E089,E090,E091,E092,E093,E094,E097,E098,E100,E109,E114,E117,E118,E119,E120,E121,E122,E123,E125,E126,E127,E128	46
chr7	151385816	151385932	E083	1
chr7	151385992	151386077	E055	1
chr7	151386092	151386152	E034	1
chr7	151386293	151386378	E083,E118	2
chr7	151386408	151388266	E003,E004,E006,E007,E017,E021,E022,E028,E034,E050,E055,E056,E057,E080,E081,E082,E083,E086,E088,E091,E092,E093,E098,E100,E109,E114,E117,E119,E120,E121,E123,E125,E126,E127,E128	35
chr7	151388675	151388780	E083	1
chr7	151388975	151389065	E083	1
chr7	151389129	151389218	E109,E124	2
chr7	151389499	151390634	E003,E004,E007,E021,E022,E029,E032,E034,E055,E056,E083,E084,E085,E086,E088,E089,E090,E091,E093,E097,E100,E109,E126	23
chr7	151390692	151391225	E021,E083,E086,E100,E120,E121,E126	7
chr7	151391284	151394797	E003,E004,E005,E006,E007,E008,E017,E021,E022,E028,E029,E046,E050,E051,E055,E056,E057,E059,E080,E081,E082,E083,E084,E085,E086,E088,E089,E090,E091,E092,E093,E094,E097,E098,E100,E109,E114,E117,E118,E119,E120,E121,E125,E126,E127,E128	46
chr7	151394803	151395385	E007,E022,E029,E051,E083,E091,E100	7
chr7	151395413	151395463	E092	1
chr7	151395576	151395713	E022,E083,E086,E100,E109	5
chr7	151395958	151397640	E003,E004,E006,E007,E017,E028,E029,E032,E034,E046,E050,E051,E055,E056,E081,E082,E083,E086,E090,E091,E092,E094,E097,E100,E114,E117,E119,E121,E123,E124,E125,E128	32
chr7	151397718	151398335	E006,E017,E021,E028,E029,E050,E056,E057,E083,E091,E094,E100,E114,E117,E118,E120,E121,E125,E126,E127,E128	21
chr7	151398433	151398560	E100,E109	2
chr7	151398947	151399027	E083,E127	2
chr7	151399368	151399422	E100	1
chr7	151399446	151399519	E055	1
chr7	151399535	151399797	E050,E056,E083,E109,E120,E121	6
chr7	151399831	151399885	E100	1
chr7	151399917	151400016	E083	1
chr7	151400168	151400294	E080,E091,E125	3
chr7	151400712	151400803	E082,E091	2
chr7	151401368	151403944	E003,E004,E005,E006,E007,E008,E017,E021,E022,E028,E029,E032,E033,E034,E050,E051,E055,E056,E057,E059,E080,E081,E082,E083,E084,E085,E086,E088,E089,E090,E091,E092,E093,E094,E097,E098,E100,E109,E114,E116,E117,E118,E119,E120,E121,E122,E123,E124,E125,E126,E127,E128	52
chr7	151403985	151404054	E100	1
chr7	151404121	151404179	E034,E083	2
chr7	151404201	151404368	E021,E083,E086,E093	4
chr7	151404403	151404474	E114	1
chr7	151404638	151404822	E091,E093,E100,E121,E123	5
chr7	151405040	151405090	E021	1
chr7	151405105	151405306	E022,E028,E093,E100,E118	5
chr7	151405415	151405469	E100	1
chr7	151405576	151405616	E034	1
chr7	151405707	151405761	E100	1
chr7	151405806	151407057	E005,E007,E017,E021,E022,E029,E032,E034,E046,E050,E055,E057,E059,E080,E081,E082,E083,E084,E086,E088,E089,E091,E092,E097,E100,E116,E119,E120,E121,E123,E124,E125,E126,E127,E128	35
chr7	151407089	151407243	E055,E100,E114,E125	4
chr7	151407264	151407458	E083,E109	2
chr7	151407471	151407521	E021	1
chr7	151407522	151407624	E092,E097,E100	3
chr7	151407630	151410358	E003,E004,E005,E006,E007,E017,E022,E028,E033,E034,E050,E055,E057,E059,E081,E082,E083,E084,E085,E086,E088,E089,E091,E092,E093,E097,E098,E100,E109,E114,E116,E117,E119,E120,E121,E123,E125,E126	38
chr7	151410372	151410412	E086	1
chr7	151410414	151410494	E021,E083	2
chr7	151410719	151410759	E086	1
chr7	151410902	151410942	E086	1
chr7	151410961	151411011	E021	1
chr7	151411281	151411350	E114	1
chr7	151411355	151411437	E086	1
chr7	151411586	151411654	E080	1
chr7	151412266	151412306	E086	1
chr7	151412787	151413930	E021,E022,E034,E055,E056,E080,E082,E083,E084,E085,E086,E088,E089,E090,E091,E092,E094,E097,E098,E100,E109,E114,E117,E120,E121,E123,E125,E127	28
chr7	151413992	151414042	E083	1
chr7	151414193	151414949	E021,E032,E055,E081,E082,E083,E086,E088,E089,E092,E094,E098,E100,E109,E121,E123,E124	17
chr7	151414996	151415258	E021,E022,E055,E056,E083,E089,E100,E109,E114,E121	10
chr7	151415450	151415513	E114	1
chr7	151415558	151415605	E097	1
chr7	151415882	151415940	E083	1
chr7	151415958	151417733	E006,E007,E021,E022,E029,E033,E055,E056,E080,E081,E082,E083,E086,E088,E090,E092,E097,E100,E109,E121,E124,E128	22
chr7	151417888	151417962	E083	1
chr7	151418173	151418244	E083	1
chr7	151418278	151418442	E021,E083	2
chr7	151418478	151419125	E005,E006,E017,E050,E055,E080,E083,E084,E085,E086,E088,E089,E091,E092,E094,E098,E100,E109,E114,E117,E122,E123	22
chr7	151419295	151420339	E003,E021,E022,E029,E080,E082,E083,E097,E100,E118	10
chr7	151420364	151420603	E083,E097	2
chr7	151420680	151420761	E083	1
chr7	151420771	151420945	E029,E083,E093,E123	4
chr7	151420980	151421070	E033	1
chr7	151421163	151421267	E007	1
chr7	151421271	151421321	E032	1
chr7	151421342	151421716	E022,E033,E051,E083	4
chr7	151421778	151421841	E083	1
chr7	151421942	151421992	E083	1
chr7	151422100	151422180	E083	1
chr7	151422210	151422264	E033	1
chr7	151422348	151422585	E022,E032,E033,E051,E080,E083,E123	7
chr7	151422662	151422712	E082	1
chr7	151422781	151424037	E003,E004,E006,E007,E008,E017,E022,E028,E055,E056,E057,E080,E081,E082,E083,E086,E088,E089,E090,E091,E097,E098,E100,E114,E120,E121,E125,E128	28
chr7	151424127	151426315	E004,E005,E006,E007,E008,E017,E021,E022,E028,E029,E032,E033,E046,E050,E051,E055,E056,E057,E059,E080,E082,E083,E084,E085,E086,E089,E090,E091,E092,E093,E094,E097,E098,E100,E109,E114,E116,E117,E119,E120,E121,E122,E123,E124,E125,E126,E127,E128	48
chr7	151426345	151427493	E017,E021,E022,E083,E090,E097,E100,E118,E127	9
chr7	151427610	151427705	E022,E094	2
chr7	151427742	151428850	E007,E021,E022,E034,E080,E081,E082,E083,E086,E088,E089,E090,E091,E100,E109,E118	16
chr7	151428915	151429018	E083	1
chr7	151429439	151429571	E083	1
chr7	151429594	151429753	E082,E083,E091	3
chr7	151429829	151429903	E082	1
chr7	151430048	151430611	E005,E006,E017,E055,E056,E057,E081,E083,E086,E088,E090,E091,E092,E097,E100,E114,E121,E123,E126,E127	20
chr7	151430702	151430781	E081,E091	2
chr7	151430812	151430949	E022,E083,E100	3
chr7	151431036	151431159	E021,E083	2
chr7	151431270	151431499	E006,E083,E088,E089,E090	5
chr7	151431528	151431875	E021,E051,E083,E086,E100	5
chr7	151432181	151434182	E003,E004,E005,E006,E007,E008,E017,E021,E022,E028,E029,E034,E050,E051,E055,E056,E057,E059,E080,E081,E082,E083,E084,E085,E086,E088,E089,E090,E091,E092,E093,E094,E097,E098,E100,E109,E114,E117,E118,E119,E120,E121,E122,E123,E124,E125,E126,E127,E128	49
chr7	151434188	151434257	E100	1
chr7	151434500	151434629	E100	1
chr7	151434718	151434768	E083	1
chr7	151434773	151434821	E097	1
chr7	151434836	151434977	E083,E100	2
chr7	151435357	151435415	E100	1
chr7	151435570	151435624	E091	1
chr7	151435941	151436086	E091	1
chr7	151436149	151436403	E091	1
chr7	151436656	151436761	E100	1
chr7	151437097	151437967	E003,E006,E007,E008,E017,E021,E022,E029,E032,E050,E051,E082,E083,E086,E091,E097,E100,E114,E118,E121,E123,E124,E125,E126,E128	25
chr7	151438845	151438952	E007	1
chr7	151439151	151439255	E017,E046,E050	3
chr7	151439750	151441199	E003,E004,E005,E006,E007,E017,E021,E022,E029,E033,E046,E050,E051,E055,E056,E082,E083,E086,E088,E089,E090,E091,E092,E093,E094,E098,E100,E109,E116,E117,E119,E120,E121,E122,E124,E125,E128	37
chr7	151441240	151441625	E007,E050,E086,E100,E118	5
chr7	151441649	151441801	E006,E007,E083,E100,E109	5
chr7	151441833	151443164	E003,E005,E006,E017,E021,E028,E029,E033,E046,E055,E056,E057,E059,E080,E083,E084,E085,E086,E088,E089,E090,E091,E092,E093,E094,E097,E098,E100,E109,E114,E117,E118,E119,E120,E121,E122,E123,E124,E125,E126,E127,E128	42
chr7	151443171	151443409	E021,E091,E100,E118	4
chr7	151443436	151443575	E123	1
chr7	151443593	151444422	E003,E006,E008,E017,E021,E022,E028,E029,E055,E056,E057,E080,E083,E086,E091,E094,E100,E109,E114,E116,E117,E118,E119,E120,E121,E124,E125,E126,E127,E128	30
chr7	151444551	151444843	E057,E090,E091	3
chr7	151445014	151445085	E097	1
chr7	151445204	151445372	E006,E017,E055,E094,E109	5
chr7	151445751	151446092	E109	1
chr7	151446306	151446600	E004,E005,E022,E032,E084,E100	6
chr7	151446888	151447047	E119	1
chr7	151447583	151447669	E100	1
chr7	151447694	151447774	E057	1
chr7	151447795	151447856	E034	1
chr7	151447992	151448232	E028,E057,E119,E127	4
chr7	151448476	151448516	E086	1
chr7	151448635	151448748	E086,E091,E118	3
chr7	151448881	151448931	E021	1
chr7	151449047	151449097	E091	1
chr7	151449122	151449172	E022	1
chr7	151449733	151449785	E088	1
chr7	151450022	151450593	E005,E017,E056,E097,E100,E120,E121,E125,E128	9
chr7	151450746	151450803	E097	1
chr7	151450878	151450928	E007	1
chr7	151450964	151454982	E003,E004,E005,E006,E007,E008,E017,E021,E022,E028,E029,E032,E033,E034,E046,E050,E051,E055,E056,E057,E059,E080,E081,E082,E083,E084,E085,E086,E088,E089,E090,E091,E092,E093,E094,E097,E098,E100,E109,E114,E116,E117,E118,E119,E120,E121,E122,E123,E124,E125,E126,E127,E128	53
chr7	151455009	151455088	E081,E082,E121	3
chr7	151455229	151455500	E034,E055,E056,E083,E090,E114,E120,E121	8
chr7	151455581	151456362	E006,E017,E022,E032,E034,E051,E055,E056,E081,E082,E083,E086,E089,E091,E097,E114,E117,E119,E121	19
chr7	151456399	151457223	E003,E004,E005,E006,E007,E008,E017,E021,E022,E028,E029,E032,E033,E034,E046,E050,E051,E055,E056,E057,E059,E080,E081,E082,E083,E084,E085,E086,E088,E089,E090,E091,E092,E093,E094,E097,E098,E100,E109,E114,E116,E117,E118,E119,E120,E121,E122,E123,E124,E125,E126,E127,E128	53
chr7	151457257	151457349	E006,E098	2
chr7	151457683	151457733	E021	1
chr7	151457882	151458011	E091	1
chr7	151458070	151458131	E109	1
chr7	151458286	151458822	E003,E004,E005,E017,E021,E022,E028,E029,E032,E033,E034,E046,E050,E051,E055,E057,E084,E085,E091,E094,E098,E100,E109,E117,E119,E123,E124,E127	28
chr7	151458825	151458951	E082,E091	2
chr7	151459043	151459134	E005	1
chr7	151459305	151459408	E055,E081	2
chr7	151459502	151460601	E003,E004,E007,E017,E021,E022,E032,E055,E056,E080,E081,E082,E083,E086,E088,E089,E090,E093,E100,E109,E118,E119,E121,E125	24
chr7	151460799	151461002	E022,E029,E080,E089,E091,E100,E121	7
chr7	151461011	151461231	E029,E083,E093,E100,E124,E128	6
chr7	151461277	151461439	E017,E093,E100,E126	4
chr7	151461620	151461787	E029,E083,E086,E125	4
chr7	151461950	151462011	E083	1
chr7	151462141	151462191	E021	1
chr7	151462233	151462481	E029,E050,E124	3
chr7	151462523	151462563	E034	1
chr7	151462581	151462631	E022	1
chr7	151462910	151462954	E097	1
chr7	151463041	151463091	E046	1
chr7	151463161	151463309	E081,E086,E088	3
chr7	151463324	151463458	E034,E080,E086	3
chr7	151463503	151463543	E034	1
chr7	151463630	151463674	E097	1
chr7	151463679	151463829	E005,E119	2
chr7	151464659	151465138	E005,E029,E033,E046,E114,E116,E124	7
chr7	151465139	151465286	E029,E046,E116,E124	4
chr7	151465316	151465380	E124	1
chr7	151465651	151465715	E022	1
chr7	151465824	151466857	E005,E022,E033,E034,E046,E050,E086,E088,E091,E092,E093,E098,E109,E116,E121	15
chr7	151466873	151467005	E093	1
chr7	151467126	151467486	E006,E021,E029,E034,E091,E093	6
chr7	151467491	151467658	E034,E081,E082,E093,E124	5
chr7	151467705	151467791	E029,E100	2
chr7	151467941	151467991	E093	1
chr7	151468225	151468555	E021,E022,E081,E082	4
chr7	151468596	151468636	E086	1
chr7	151469678	151469728	E046	1
chr7	151470491	151470544	E085	1
chr7	151470585	151470635	E051	1
chr7	151470668	151470934	E034,E055,E056,E085,E091	5
chr7	151470944	151471215	E017,E057,E081,E082,E084,E091,E093,E100	8
chr7	151471267	151471321	E094	1
chr7	151472046	151472137	E093	1
chr7	151472142	151472192	E091	1
chr7	151472346	151472412	E034	1
chr7	151472685	151472838	E008,E080,E083,E086,E089,E090,E092,E093	8
chr7	151472840	151473348	E005,E022,E081,E082,E086,E089,E092,E094,E098,E124	10
chr7	151473471	151473521	E093	1
chr7	151473750	151473810	E022	1
chr7	151473987	151474037	E093	1
chr7	151474062	151474226	E021,E029	2
chr7	151474230	151474324	E086	1
chr7	151474341	151474409	E022	1
chr7	151474457	151474507	E022	1
chr7	151474508	151474583	E021,E046	2
chr7	151474726	151474832	E091,E097	2
chr7	151474861	151475337	E029,E091,E100,E117,E124,E126	6
chr7	151476557	151476663	E100	1
chr7	151476738	151477248	E034,E084,E085	3
chr7	151477321	151477413	E057,E083	2
chr7	151477699	151478192	E003,E006,E017,E034,E050,E051,E059,E080,E082,E084,E086,E088,E089,E092,E093,E120,E121,E122,E123,E127	20
chr7	151478224	151478421	E022,E124	2
chr7	151478561	151478636	E093	1
chr7	151478686	151478860	E029,E034,E046,E124	4
chr7	151478869	151478942	E093,E100	2
chr7	151478953	151479031	E033,E100	2
chr7	151479532	151480594	E003,E004,E005,E006,E007,E008,E017,E021,E022,E028,E029,E032,E033,E034,E046,E050,E051,E055,E056,E059,E080,E081,E082,E083,E084,E085,E086,E088,E089,E090,E091,E092,E093,E094,E097,E098,E100,E109,E114,E116,E117,E118,E119,E120,E121,E122,E123,E124,E125,E126,E127,E128	52
chr7	151480667	151480717	E032	1
chr7	151480887	151480941	E128	1
chr7	151480956	151481015	E097	1
chr7	151481118	151481270	E029,E033,E034,E086,E100	5
chr7	151481358	151481408	E109	1
chr7	151481438	151481655	E007,E032,E086,E091,E100	5
chr7	151481821	151481891	E003,E109	2
chr7	151481925	151481965	E086	1
chr7	151482043	151482390	E004,E021,E022,E080,E086,E093,E100,E109,E121	9
chr7	151482481	151482571	E097,E098	2
chr7	151482652	151482706	E100	1
chr7	151483032	151483109	E093	1
chr7	151483215	151483265	E050	1
chr7	151483342	151483396	E100	1
chr7	151483577	151483627	E091	1
chr7	151483770	151483889	E093,E118	2
chr7	151483916	151483966	E082	1
chr7	151484026	151484266	E050,E051,E089,E091,E121,E124	6
chr7	151484308	151484471	E050,E091	2
chr7	151484475	151484515	E086	1
chr7	151484554	151484612	E091	1
chr7	151484621	151484671	E050	1
chr7	151484899	151484960	E017	1
chr7	151485280	151485481	E004,E116	2
chr7	151485521	151485628	E004	1
chr7	151485801	151485869	E034	1
chr7	151486372	151486422	E055	1
chr7	151486539	151486583	E034	1
chr7	151486586	151486666	E022,E100	2
chr7	151486675	151486921	E021,E022,E032,E123	4
chr7	151487106	151487162	E046,E114	2
chr7	151487553	151488109	E004,E033,E086,E091,E093,E100,E109	7
chr7	151488130	151488604	E004,E021,E029,E046,E081,E082,E086,E093,E124	9
chr7	151488625	151488676	E082	1
chr7	151488757	151488811	E046	1
chr7	151488926	151489079	E051,E084,E086,E124	4
chr7	151489103	151489494	E029,E032,E050,E056,E057,E088,E090,E119,E120,E122,E123,E124,E125,E126	14
chr7	151489705	151489790	E021,E086	2
chr7	151489794	151489903	E008	1
chr7	151489913	151489979	E017	1
chr7	151490069	151490263	E007,E098,E116,E119	4
chr7	151490427	151490502	E127	1
chr7	151490504	151492943	E003,E004,E007,E017,E021,E022,E029,E032,E033,E034,E046,E050,E055,E056,E080,E082,E083,E086,E089,E090,E091,E093,E094,E097,E098,E100,E114,E116,E120,E121,E124,E125,E126,E127,E128	35
chr7	151493166	151495222	E006,E017,E022,E028,E029,E033,E046,E051,E055,E056,E057,E059,E080,E084,E085,E086,E088,E089,E090,E091,E092,E093,E094,E097,E098,E100,E109,E114,E117,E119,E120,E121,E123,E124,E125,E126,E127,E128	38
chr7	151495318	151495378	E088	1
chr7	151495657	151495721	E124	1
chr7	151495734	151495784	E085	1
chr7	151495791	151495900	E109	1
chr7	151495956	151496620	E005,E029,E046,E055,E056,E080,E091,E100,E109,E119,E120,E121,E124,E125,E126	15
chr7	151496643	151496713	E118	1
chr7	151496737	151496931	E086,E091,E124	3
chr7	151497653	151497731	E124	1
chr7	151497795	151497849	E033	1
chr7	151497870	151497930	E005	1
chr7	151498231	151498340	E022,E124	2
chr7	151498400	151498450	E109	1
chr7	151498673	151498745	E017	1
chr7	151498881	151498935	E100	1
chr7	151499022	151499970	E006,E022,E046,E084,E085,E086,E092,E094,E098,E109,E118,E124	12
chr7	151500483	151500575	E086	1
chr7	151501071	151501370	E022,E033,E034,E084,E085,E100,E109,E124	8
chr7	151501378	151501577	E059,E084,E085,E086	4
chr7	151501695	151501739	E097	1
chr7	151501831	151501922	E029,E093	2
chr7	151501942	151503035	E021,E029,E033,E050,E059,E085,E100,E109,E120,E121,E123,E124,E127	13
chr7	151503198	151504064	E004,E005,E029,E032,E046,E050,E051,E055,E056,E059,E082,E084,E085,E086,E088,E089,E090,E091,E092,E094,E098,E100,E109,E120,E121,E122,E124,E125,E126,E128	30
chr7	151504068	151506719	E007,E017,E021,E022,E028,E029,E032,E034,E046,E050,E055,E056,E057,E080,E081,E082,E083,E084,E085,E086,E089,E090,E091,E092,E094,E097,E098,E100,E109,E114,E117,E118,E119,E120,E121,E124,E125,E126,E127,E128	40
chr7	151506889	151506970	E055,E085	2
chr7	151506973	151507248	E084,E109,E123,E124	4
chr7	151507258	151507523	E029,E084,E085,E098,E109,E119	6
chr7	151507584	151507893	E050,E082,E083,E084,E085,E086,E092,E094,E098,E109,E121,E128	12
chr7	151507922	151508145	E098,E119	2
chr7	151508171	151508236	E084	1
chr7	151509109	151509159	E082	1
chr7	151509346	151509426	E094	1
chr7	151509684	151509741	E100	1
chr7	151509768	151509833	E121	1
chr7	151510504	151510573	E086	1
chr7	151510599	151510808	E003,E022,E046,E051,E080,E081,E082,E086	8
chr7	151510812	151510952	E003,E032,E081	3
chr7	151511013	151512358	E003,E004,E007,E008,E017,E021,E022,E029,E055,E056,E080,E081,E082,E083,E086,E088,E089,E090,E091,E100,E109,E114,E119,E120,E121,E125,E126,E128	28
chr7	151512451	151512491	E086	1
chr7	151513058	151513175	E091,E116	2
chr7	151513300	151513412	E083,E127	2
chr7	151514187	151514427	E003,E017,E021,E086,E109	5
chr7	151515113	151515242	E089,E127	2
chr7	151515559	151515720	E033,E085,E119,E120	4
chr7	151515737	151517502	E003,E004,E005,E007,E021,E022,E033,E050,E055,E081,E082,E083,E084,E085,E086,E088,E089,E091,E092,E093,E094,E098,E100,E109,E119,E120,E121,E123,E124,E128	30
chr7	151517724	151517877	E021,E084,E109,E121	4
chr7	151517916	151517966	E109	1
chr7	151518027	151518167	E003,E021,E046,E083,E098,E119	6
chr7	151518344	151518497	E022,E083,E098,E109	4
chr7	151518525	151518589	E124	1
chr7	151518741	151518797	E109	1
chr7	151518977	151519049	E092,E097	2
chr7	151519072	151519248	E084,E085,E098,E109,E118	5
chr7	151519615	151520380	E005,E080,E083,E084,E085,E086,E088,E090,E091,E092,E094,E097,E098,E109,E118	15
chr7	151520454	151520513	E097	1
chr7	151520530	151521994	E004,E021,E022,E081,E083,E084,E085,E086,E088,E089,E090,E091,E092,E094,E097,E098,E100,E109,E116,E117,E121,E123,E124	23
chr7	151522313	151522370	E109	1
chr7	151522742	151523130	E021,E029,E055,E059,E081,E082,E085,E086,E088,E089,E090,E100,E120,E122,E124	15
chr7	151523188	151523309	E124	1
chr7	151523536	151523697	E029,E088,E122,E124	4
chr7	151524219	151524269	E089	1
chr7	151524423	151524473	E109	1
chr7	151525100	151525170	E084	1
chr7	151526882	151526948	E021	1
chr7	151527000	151527230	E021,E080,E091,E100,E123	5
chr7	151527295	151527460	E003,E021,E022	3
chr7	151527486	151527530	E097	1
chr7	151527789	151527853	E124	1
chr7	151528794	151528935	E021,E022,E051,E093	4
chr7	151529063	151529188	E003,E050	2
chr7	151529462	151529512	E093	1
chr7	151529942	151529992	E051	1
chr7	151530295	151530345	E022	1
chr7	151530459	151530558	E022,E098	2
chr7	151530566	151530631	E021,E091	2
chr7	151530644	151531065	E021,E022,E081,E082,E086	5
chr7	151531314	151531388	E120,E125	2
chr7	151531402	151531516	E021,E034,E123	3
chr7	151531567	151531640	E094	1
chr7	151531675	151531797	E021,E034	2
chr7	151532199	151532262	E032	1
chr7	151532553	151532603	E082	1
chr7	151532662	151532800	E007,E046,E093,E123	4
chr7	151532919	151532969	E082	1
chr7	151532970	151533024	E017	1
chr7	151533054	151533219	E021,E022	2
chr7	151533383	151533602	E007,E022,E082,E125	4
chr7	151533714	151533774	E034	1
chr7	151533782	151533866	E017,E083	2
chr7	151533992	151534042	E022	1
chr7	151534066	151534185	E007,E021,E033,E086	4
chr7	151534624	151535520	E003,E004,E007,E008,E021,E022,E029,E032,E046,E081,E082,E083,E084,E085,E086,E088,E089,E090,E091,E092,E093,E097,E100,E114,E121,E124,E125	27
chr7	151535714	151535929	E032,E033,E124	3
chr7	151535942	151537132	E003,E021,E022,E029,E032,E033,E034,E046,E050,E051,E057,E059,E086,E089,E090,E091,E093,E098,E100,E109,E116,E124	22
chr7	151537201	151537781	E021,E022,E029,E032,E033,E034,E086,E124	8
chr7	151537895	151537935	E034	1
chr7	151537976	151538056	E124	1
chr7	151538107	151538253	E086,E093,E098	3
chr7	151539730	151539770	E086	1
chr7	151540251	151540698	E029,E055,E056,E082,E088,E089,E120,E121,E123,E126	10
chr7	151540831	151540889	E017,E056,E088	3
chr7	151540935	151542169	E017,E029,E033,E046,E050,E055,E056,E059,E084,E085,E091,E092,E094,E097,E100,E109,E114,E116,E117,E118,E119,E120,E121,E123,E124,E125,E126,E128	28
chr7	151542213	151542273	E029	1
chr7	151542326	151542376	E022	1
chr7	151542611	151542747	E124	1
chr7	151543277	151543331	E094	1
chr7	151543559	151543633	E109	1
chr7	151543654	151543774	E029,E086	2
chr7	151543881	151544117	E021,E114,E123,E128	4
chr7	151544304	151544379	E029	1
chr7	151544503	151544615	E124	1
chr7	151544647	151544729	E007	1
chr7	151544735	151544789	E081	1
chr7	151544871	151545543	E022,E029,E046,E056,E091,E098,E100,E120,E121,E124,E125,E128	12
chr7	151546013	151546167	E022,E093,E118	3
chr7	151546299	151546409	E124	1
chr7	151546412	151546501	E033	1
chr7	151546538	151546612	E017,E029	2
chr7	151546687	151546737	E032	1
chr7	151547223	151547283	E005	1
chr7	151547370	151547597	E029,E093,E114,E124	4
chr7	151547640	151549328	E003,E004,E005,E007,E008,E017,E021,E022,E028,E029,E032,E033,E034,E046,E050,E051,E056,E057,E081,E082,E083,E086,E088,E089,E090,E091,E092,E093,E094,E097,E098,E100,E114,E116,E119,E120,E121,E123,E124,E125,E126,E127	42
chr7	151549606	151549729	E051,E124	2
chr7	151549812	151549964	E021,E022,E034,E084	4
chr7	151550185	151550240	E032,E083	2
chr7	151550293	151550343	E046	1
chr7	151550929	151550969	E086	1
chr7	151551057	151551107	E032	1
chr7	151551222	151551312	E032,E050	2
chr7	151551334	151551982	E007,E017,E021,E022,E029,E033,E055,E080,E081,E082,E083,E086,E088,E089,E091,E094,E098,E100,E114,E118,E120,E121,E124,E126	24
chr7	151552283	151552473	E021,E034,E080,E093,E100,E118	6
chr7	151552856	151553005	E081,E082	2
chr7	151553096	151553146	E021	1
chr7	151553179	151554084	E003,E004,E021,E022,E050,E051,E057,E081,E082,E091,E114,E118,E119,E123,E124	15
chr7	151554248	151554485	E017,E055,E081,E082	4
chr7	151554508	151554827	E051,E081,E082,E089,E100	5
chr7	151554856	151554906	E055	1
chr7	151555072	151555194	E007,E127	2
chr7	151555304	151555381	E022,E086,E088,E124	4
chr7	151555463	151555547	E082	1
chr7	151555699	151555739	E034	1
chr7	151555747	151555797	E022	1
chr7	151555919	151556086	E029,E123	2
chr7	151556608	151556962	E007,E034,E081,E082,E091,E093,E098,E109	8
chr7	151557065	151557119	E091	1
chr7	151557368	151557418	E046	1
chr7	151557473	151557608	E118	1
chr7	151557724	151558234	E003,E007,E021,E081,E109,E124	6
chr7	151558521	151558608	E021,E022	2
chr7	151559255	151559315	E029	1
chr7	151559728	151559782	E100	1
chr7	151559947	151560065	E118,E125	2
chr7	151560425	151560799	E003,E004,E005,E007,E008,E021,E022,E029,E032,E033,E034,E046,E050,E051,E083,E091,E109,E114,E117,E118,E121,E123,E124	23
chr7	151560890	151560940	E022	1
chr7	151560972	151561554	E029,E032,E033,E034,E056,E082,E088,E089,E093,E098,E100,E114,E120,E121,E123,E124,E127,E128	18
chr7	151561681	151561721	E034	1
chr7	151561728	151561810	E124	1
chr7	151561918	151561962	E097	1
chr7	151562170	151562805	E021,E089,E120,E121	4
chr7	151563299	151563430	E093,E123	2
chr7	151563561	151563621	E125	1
chr7	151563783	151563837	E081	1
chr7	151564148	151564257	E118	1
chr7	151564379	151564697	E029,E083,E093,E097,E100,E124	6
chr7	151564778	151566453	E003,E007,E008,E017,E021,E022,E032,E046,E055,E056,E080,E081,E082,E083,E084,E086,E088,E089,E092,E094,E097,E098,E100,E109,E114,E121,E123,E124,E126	29
chr7	151566486	151566863	E017,E034,E082,E083,E085,E086,E088,E094,E097,E098,E124	11
chr7	151566891	151566954	E086	1
chr7	151567117	151567187	E082	1
chr7	151567296	151567519	E050,E051,E082,E083,E086,E114,E117,E121,E123	9
chr7	151567524	151568200	E086,E097,E098,E100,E118	5
chr7	151568228	151568314	E083,E124	2
chr7	151568327	151568477	E097	1
chr7	151568539	151568661	E097,E100	2
chr7	151568730	151568867	E032,E089,E097,E124	4
chr7	151568878	151568980	E032,E050,E086,E097	4
chr7	151569054	151569268	E003,E004,E008,E017,E029,E056,E080,E083,E086,E088,E089,E091,E097,E100,E114,E120,E121,E123,E124,E126	20
chr7	151569312	151569392	E100	1
chr7	151569489	151569580	E098	1
chr7	151569644	151569727	E033,E091	2
chr7	151569765	151569870	E033,E098,E100	3
chr7	151569871	151569978	E051,E124	2
chr7	151570182	151570286	E007,E046,E100	3
chr7	151570303	151570353	E091	1
chr7	151570365	151570590	E021,E097,E100	3
chr7	151570624	151571022	E033,E034,E051,E081,E082,E083,E089,E091,E097,E098,E100,E119,E120,E121,E124,E126	16
chr7	151571656	151571851	E032,E034,E046,E050,E051,E084,E097,E098,E100,E117,E119,E124,E126	13
chr7	151571908	151575798	E003,E004,E005,E006,E007,E008,E017,E021,E022,E028,E029,E032,E033,E034,E046,E050,E051,E055,E056,E057,E059,E080,E081,E082,E083,E084,E085,E086,E088,E089,E090,E091,E092,E093,E094,E097,E098,E100,E109,E114,E116,E117,E118,E119,E120,E121,E122,E123,E124,E125,E126,E127,E128	53
chr7	151575900	151576070	E033,E034,E091,E098	4
chr7	151576111	151576161	E021	1
chr7	151576164	151576270	E098	1
chr7	151576382	151576528	E021,E090,E124	3
chr7	151576543	151576613	E003,E097	2
chr7	151576881	151576921	E034	1
chr7	151576923	151577086	E022,E032,E033,E098	4
chr7	151577088	151577138	E083	1
chr7	151577142	151577192	E032	1
chr7	151577437	151577514	E032,E114	2
chr7	151577617	151577687	E032	1
chr7	151577691	151577741	E109	1
chr7	151578482	151578542	E029	1
chr7	151578728	151578799	E100	1
chr7	151578804	151578988	E029,E119	2
chr7	151579386	151579436	E022	1
chr7	151579734	151580341	E034,E084,E085,E109	4
chr7	151580423	151580513	E090,E091	2
chr7	151580686	151580736	E046	1
chr7	151581036	151581209	E007,E082,E089,E090	4
chr7	151581420	151581834	E084,E085	2
chr7	151581934	151582020	E084	1
chr7	151582059	151582215	E116	1
chr7	151582777	151582830	E022,E080	2
chr7	151583249	151583299	E083	1
chr7	151583358	151583433	E007,E091	2
chr7	151583869	151583919	E046	1
chr7	151583932	151584035	E022	1
chr7	151584102	151584224	E005,E100	2
chr7	151584676	151584720	E097	1
chr7	151584978	151585074	E097,E124	2
chr7	151585132	151585213	E090	1
chr7	151585253	151586330	E003,E005,E007,E008,E021,E022,E033,E050,E059,E080,E082,E084,E090,E091,E092,E109,E114,E118,E120,E121,E125	21
chr7	151586483	151586620	E007,E086	2
chr7	151586696	151586746	E086,E114	2
chr7	151587020	151587070	E091	1
chr7	151587258	151587438	E007,E032,E050	3
chr7	151587488	151587767	E003,E021,E022,E029,E046,E050,E051,E081,E083,E086,E123,E124	12
chr7	151587856	151588002	E022,E050,E083	3
chr7	151588020	151588974	E003,E004,E007,E021,E022,E034,E080,E082,E083,E084,E085,E092,E094,E097,E098,E109,E121,E123,E128	19
chr7	151588976	151589084	E083,E091,E109	3
chr7	151589175	151589298	E083,E085,E120,E121	4
chr7	151589367	151589547	E021,E120,E121	3
chr7	151590870	151590967	E098	1
chr7	151591156	151591819	E021,E022,E034,E056,E080,E081,E082,E084,E085,E086,E109	11
chr7	151591880	151592001	E097,E109	2
chr7	151592089	151593547	E003,E004,E006,E007,E017,E022,E028,E029,E033,E051,E057,E080,E081,E082,E083,E084,E086,E091,E092,E109,E118,E119,E120,E121,E127	25
chr7	151593559	151593836	E021,E084,E085,E109	4
chr7	151593981	151594995	E003,E004,E007,E008,E021,E022,E028,E034,E057,E081,E082,E083,E084,E085,E086,E088,E089,E091,E092,E093,E094,E097,E098,E109,E119,E121,E127	27
chr7	151595018	151595152	E082	1
chr7	151595381	151595431	E021	1
chr7	151595702	151595762	E125	1
chr7	151596307	151596400	E034	1
chr7	151596612	151596734	E032,E033,E097	3
chr7	151596813	151596928	E089,E098	2
chr7	151596966	151597022	E084	1
chr7	151597084	151597304	E029,E080,E084,E085,E109	5
chr7	151597837	151597924	E082,E125	2
chr7	151597941	151598821	E007,E022,E080,E081,E082,E086,E088,E089,E090,E092,E097,E098,E100,E120,E121,E125,E126,E128	18
chr7	151598925	151599055	E022,E032,E100	3
chr7	151599110	151599211	E125	1
chr7	151599242	151599492	E081,E082,E128	3
chr7	151599494	151599606	E123	1
chr7	151599751	151599805	E081	1
chr7	151599959	151600239	E123	1
chr7	151600357	151600459	E123	1
chr7	151600470	151600555	E006,E050,E081	3
chr7	151600625	151600679	E100	1
chr7	151600803	151600865	E034,E080	2
chr7	151601018	151601068	E092	1
chr7	151601078	151601184	E125	1
chr7	151601221	151601314	E081,E124	2
chr7	151601365	151601710	E081,E082,E089,E090,E100,E120,E121	7
chr7	151602308	151602358	E090	1
chr7	151602414	151602494	E123	1
chr7	151602714	151602908	E050,E051,E086	3
chr7	151602984	151603113	E005,E086,E089,E094,E121	5
chr7	151604523	151604583	E005	1
chr7	151606452	151606502	E091	1
chr7	151607208	151607285	E021	1
chr7	151607305	151607359	E081	1
chr7	151607365	151607418	E021	1
chr7	151607496	151607556	E021	1
chr7	151607986	151608052	E034	1
chr7	151609200	151609250	E022,E086	2
chr7	151609601	151609647	E097	1
chr7	151610432	151610492	E125	1
chr7	151612009	151612073	E124	1
chr7	151612663	151612739	E021	1
chr7	151613696	151613746	E022	1
chr7	151614063	151614231	E022,E085	2
chr7	151614475	151614515	E086	1
chr7	151614586	151615872	E007,E022,E029,E033,E056,E080,E081,E082,E084,E085,E086,E088,E091,E092,E094,E097,E098,E100,E109,E114,E121,E124,E126	23
chr7	151616640	151616776	E084	1
chr7	151616777	151617160	E022,E029,E083,E084,E085,E086,E100,E109,E119,E124	10
chr7	151617443	151618138	E029,E046,E090,E100,E109,E120,E121,E124,E126	9
chr7	151618659	151618761	E021,E100	2
chr7	151618798	151618848	E114	1
chr7	151618949	151619003	E056	1
chr7	151619014	151619292	E007,E059,E098,E109	4
chr7	151619304	151619358	E100	1
chr7	151620043	151621141	E022,E028,E029,E033,E046,E050,E051,E059,E081,E082,E084,E086,E088,E089,E090,E091,E092,E093,E094,E097,E098,E100,E109,E114,E116,E119,E120,E124,E126,E127	30
chr7	151621249	151621303	E100	1
chr7	151621319	151621454	E100,E109,E114	3
chr7	151621569	151621638	E109	1
chr7	151621700	151622100	E007,E084,E085,E092,E109	5
chr7	151622236	151622345	E100,E109	2
chr7	151622555	151623640	E006,E007,E021,E022,E029,E032,E033,E046,E050,E051,E080,E081,E082,E083,E084,E086,E088,E089,E090,E091,E092,E093,E094,E097,E098,E100,E109,E116,E120,E121,E123,E124,E126,E128	34
chr7	151623687	151623780	E046	1
chr7	151624193	151624390	E021,E029,E100,E124	4
chr7	151624484	151624569	E098	1
chr7	151624712	151624812	E029,E124	2
chr7	151625002	151625042	E086	1
chr7	151625159	151625290	E022,E090	2
chr7	151625340	151626061	E084,E085,E088,E089,E090,E092,E094,E109,E127	9
chr7	151626426	151626501	E021,E086	2
chr7	151626510	151626739	E059	1
chr7	151627216	151627708	E005,E046,E083,E091,E109	5
chr7	151627866	151628074	E004,E005,E017,E021,E022,E082,E091,E092,E126	9
chr7	151628096	151628146	E109	1
chr7	151628174	151628218	E097	1
chr7	151628479	151628533	E094	1
chr7	151628825	151628940	E091,E123	2
chr7	151629246	151630018	E004,E005,E007,E022,E028,E029,E032,E034,E046,E050,E051,E055,E056,E057,E059,E080,E081,E082,E084,E085,E086,E088,E089,E090,E091,E092,E094,E097,E098,E100,E109,E114,E117,E119,E120,E121,E123,E124,E125,E126,E128	41
chr7	151630210	151630260	E091	1
chr7	151630295	151630612	E003,E004,E005,E006,E007,E008,E017,E021,E022,E028,E029,E032,E033,E034,E046,E050,E051,E055,E056,E057,E059,E080,E081,E082,E083,E084,E085,E086,E088,E089,E090,E091,E092,E093,E094,E097,E098,E100,E109,E114,E117,E118,E119,E120,E121,E122,E123,E124,E125,E126,E127,E128	52
chr7	151631559	151631685	E022,E032,E046,E082	4
chr7	151631689	151631958	E022,E032,E033,E034,E084,E085,E109,E116	8
chr7	151632210	151632260	E021	1
chr7	151632346	151632415	E098	1
chr7	151632496	151632947	E003,E007,E021,E022,E029,E032,E033,E034,E046,E080,E082,E085,E114,E121,E124	15
chr7	151633208	151633899	E007,E021,E029,E032,E033,E034,E046,E050,E051,E084,E088,E089,E090,E092,E093,E098,E100,E109,E116,E122,E123,E124	22
chr7	151633988	151634042	E033	1
chr7	151634235	151634326	E032,E034,E124	3
chr7	151634339	151634994	E029,E034,E046,E050,E088,E098,E100,E124,E126	9
chr7	151635656	151635706	E017	1
chr7	151636110	151636219	E124	1
chr7	151636274	151636369	E114,E124	2
chr7	151636556	151636688	E127	1
chr7	151636690	151637745	E006,E017,E021,E022,E028,E029,E046,E050,E055,E056,E057,E059,E080,E088,E089,E090,E092,E094,E098,E100,E114,E117,E119,E120,E121,E124,E125,E126,E127,E128	30
chr7	151637776	151637846	E080,E089	2
chr7	151638180	151638505	E003,E007,E008,E021,E022,E032	6
chr7	151638613	151638663	E022	1
chr7	151638869	151638946	E128	1
chr7	151639654	151639724	E022	1
chr7	151639851	151639901	E022	1
chr7	151640147	151640211	E004	1
chr7	151640591	151640631	E034	1
chr7	151640702	151640752	E022	1
chr7	151641210	151641250	E034	1
chr7	151641980	151642060	E123	1
chr7	151642250	151642300	E109	1
chr7	151642313	151642393	E119	1
chr7	151642479	151642600	E123	1
chr7	151642733	151642783	E091	1
chr7	151643218	151643298	E123	1
chr7	151643309	151643369	E005	1
chr7	151644134	151644211	E086	1
chr7	151644213	151644263	E093	1
chr7	151644799	151644851	E034	1
chr7	151645159	151645269	E007,E051	2
chr7	151645286	151645386	E057	1
chr7	151645388	151645522	E032,E093,E120	3
chr7	151646241	151646291	E090	1
chr7	151646358	151646511	E080,E089,E090,E098,E100	5
chr7	151647015	151647095	E123	1
chr7	151647319	151647383	E124	1
chr7	151647875	151647946	E034,E098	2
chr7	151648038	151648088	E090	1
chr7	151648129	151648230	E046,E089	2
chr7	151648662	151648759	E007	1
chr7	151648802	151649487	E003,E021,E022,E081,E084,E088,E089,E090,E119,E120,E123,E124	12
chr7	151649976	151650056	E123	1
chr7	151650153	151650193	E034	1
chr7	151651529	151651744	E007,E090,E100	3
chr7	151651794	151651847	E022	1
chr7	151652046	151652935	E004,E006,E007,E032,E055,E056,E059,E080,E081,E086,E088,E089,E090,E092,E097,E098,E100,E120,E123,E126	20
chr7	151653147	151653197	E091	1
chr7	151653424	151653464	E086	1
chr7	151653475	151653544	E091	1
chr7	151653702	151653756	E033	1
chr7	151655329	151655394	E098	1
chr7	151655913	151656058	E007,E008	2
chr7	151656699	151656739	E086	1
chr7	151656884	151657014	E021,E093	2
chr7	151657088	151657181	E022	1
chr7	151657599	151657788	E021,E022,E091,E114	4
chr7	151657897	151657947	E021	1
chr7	151657953	151658024	E007	1
chr7	151658142	151658192	E022	1
chr7	151658269	151658323	E098	1
chr7	151659960	151660000	E086	1
chr7	151660081	151660135	E081	1
chr7	151660196	151660356	E124	1
chr7	151660440	151660484	E097	1
chr7	151660791	151661140	E029,E081,E082,E100,E124	5
chr7	151661363	151661413	E007	1
chr7	151661435	151661633	E029,E098,E123,E124	4
chr7	151662090	151662460	E007,E017,E029,E056,E081,E098,E100,E120,E121,E124,E126	11
chr7	151662670	151662710	E034	1
chr7	151664907	151664957	E022	1
chr7	151665317	151666178	E082,E086,E088,E089,E098,E100,E117,E123,E126	9
chr7	151666230	151666950	E021,E050,E051,E091,E100,E117,E123	7
chr7	151667202	151667332	E123	1
chr7	151667372	151667730	E021,E022,E123,E126	4
chr7	151667853	151667917	E124	1
chr7	151668770	151668834	E124	1
chr7	151669747	151669797	E046	1
chr7	151672607	151672657	E082	1
chr7	151673110	151673190	E123	1
chr7	151674651	151674742	E034,E125	2
chr7	151675700	151675969	E029,E034,E081,E082,E117,E124	6
chr7	151676895	151676983	E033	1
chr7	151677034	151677074	E086	1
chr7	151677641	151677695	E033	1
chr7	151678383	151678423	E086	1
chr7	151679499	151679579	E119	1
chr7	151679881	151680297	E003,E021,E059,E123	4
chr7	151680999	151681039	E086	1
chr7	151681581	151681671	E004,E033	2
chr7	151681787	151682025	E004,E007,E022,E091,E114	5
chr7	151682337	151682387	E007	1
chr7	151682395	151682494	E022,E046,E089	3
chr7	151682856	151682920	E124	1
chr7	151684317	151684370	E083	1
chr7	151684384	151684444	E003	1
chr7	151684492	151684633	E081	1
chr7	151684638	151684688	E022	1
chr7	151684849	151685694	E003,E004,E007,E008,E017,E021,E022,E028,E055,E056,E081,E082,E083,E088,E091,E098,E100,E120,E121,E123,E125,E126,E128	23
chr7	151685945	151685995	E082	1
chr7	151687671	151688010	E004,E006,E017,E022,E029,E032,E033,E046,E050,E055,E056,E059,E100,E114,E121,E122,E123,E124,E125,E126,E127,E128	22
chr7	151688430	151688623	E123	1
chr7	151689279	151690026	E003,E004,E005,E006,E007,E008,E017,E021,E022,E028,E029,E032,E033,E034,E046,E050,E051,E055,E056,E057,E059,E080,E081,E082,E083,E084,E085,E086,E088,E089,E090,E091,E092,E093,E094,E097,E098,E100,E109,E114,E118,E119,E120,E121,E123,E124,E125,E126,E127,E128	50
chr7	151691105	151691831	E003,E007,E008,E021,E022,E028,E033,E034,E051,E055,E057,E082,E083,E088,E089,E094,E123,E124,E127,E128	20
chr7	151692290	151692340	E021	1
chr7	151692617	151692735	E022,E123	2
chr7	151694254	151694480	E021,E123	2
chr7	151694490	151694540	E007	1
chr7	151695233	151695273	E086	1
chr7	151696207	151696279	E091	1
chr7	151696344	151696398	E033,E082	2
chr7	151696512	151697094	E028,E086,E088,E092,E098,E119,E120,E124,E125,E126	10
chr7	151697215	151697312	E123	1
chr7	151697347	151697539	E006,E017,E022,E059,E120,E121,E125,E126,E128	9
chr7	151697743	151697865	E056,E127	2
chr7	151698362	151698412	E050	1
chr7	151699727	151699781	E100	1
chr7	151699812	151699862	E086,E090	2
chr7	151700638	151700688	E088	1
chr7	151700714	151700764	E046	1
chr7	151701459	151701555	E097	1
chr7	151702150	151702236	E120,E126	2
chr7	151702369	151702500	E114,E120,E121	3
chr7	151703279	151703333	E127	1
chr7	151703477	151703774	E004,E021,E022,E091,E120,E121,E125,E126,E128	9
chr7	151703944	151703994	E021,E022	2
chr7	151704082	151704132	E022	1
chr7	151706188	151706317	E033,E123	2
chr7	151706577	151706627	E093	1
chr7	151706637	151706701	E124	1
chr7	151706811	151706873	E007	1
chr7	151707013	151707098	E017,E046	2
chr7	151708166	151708216	E022	1
chr7	151708220	151708316	E124	1
chr7	151708689	151708777	E081,E126	2
chr7	151708812	151708906	E082,E098	2
chr7	151709060	151709280	E007,E017,E028,E055,E056,E057,E081,E098,E120,E121,E125,E126	12
chr7	151709306	151709356	E017	1
chr7	151711843	151712063	E086,E094,E118,E123	4
chr7	151712888	151712941	E093	1
chr7	151713028	151713163	E123	1
chr7	151713848	151713898	E051	1
chr7	151714251	151714354	E022,E034	2
chr7	151714408	151714488	E123	1
chr7	151716501	151716551	E088	1
chr7	151716673	151716874	E004,E022,E082,E119,E128	5
chr7	151717074	151717315	E005,E034,E055,E081,E082,E123	6
chr7	151717348	151717514	E008,E082,E100	3
chr7	151717725	151717922	E086,E118	2
chr7	151718547	151718626	E034	1
chr7	151719626	151719676	E088	1
chr7	151719703	151719877	E109,E123	2
chr7	151719942	151720539	E032,E051,E086,E088,E089,E123,E124,E125	8
chr7	151720646	151720863	E007,E021,E050,E051,E084,E127	6
chr7	151720898	151720978	E123	1
chr7	151720990	151721155	E034	1
chr7	151721170	151721237	E046	1
chr7	151721378	151721428	E032	1
chr7	151721478	151721967	E022,E032,E033,E034,E051,E081,E088,E091,E092,E097,E118,E123	12
chr7	151721980	151723993	E003,E004,E005,E006,E007,E008,E017,E021,E022,E028,E029,E032,E033,E034,E046,E050,E051,E055,E056,E057,E059,E080,E081,E082,E083,E084,E085,E086,E088,E089,E090,E091,E092,E093,E094,E097,E098,E100,E109,E114,E116,E117,E118,E119,E120,E121,E122,E123,E124,E125,E126,E127,E128	53
chr7	151724019	151724123	E032,E034	2
chr7	151724358	151724457	E034,E123	2
chr7	151724474	151725455	E005,E022,E032,E033,E034,E046,E050,E051,E083,E084,E086,E093,E100,E109,E114,E116,E117	17
chr7	151725516	151725600	E022,E046	2
chr7	151725681	151725760	E046	1
chr7	151726117	151726195	E088	1
chr7	151726281	151726485	E088,E091,E092	3
chr7	151726747	151726926	E123	1
chr7	151727076	151727489	E003,E004,E005,E006,E007,E008,E017,E021,E022,E028,E029,E032,E033,E034,E046,E050,E051,E055,E056,E059,E080,E083,E085,E086,E088,E089,E091,E092,E094,E097,E098,E100,E109,E114,E116,E117,E118,E120,E121,E123,E124,E125,E126,E127,E128	45
chr7	151727725	151727765	E034	1
chr7	151727880	151728040	E029,E051,E116,E124	4
chr7	151728093	151728156	E029	1
chr7	151728946	151729011	E127	1
chr7	151729831	151729885	E127	1
chr7	151731000	151731068	E021,E022	2
chr7	151731503	151731553	E021	1
chr7	151731635	151731840	E003,E008,E021,E022	4
chr7	151732276	151732356	E008	1
chr7	151732404	151732546	E003,E004,E021,E022	4
chr7	151732619	151732965	E003,E008,E021,E022,E124	5
chr7	151733039	151733204	E006,E116,E124	3
chr7	151733322	151733372	E091	1
chr7	151733659	151733751	E017	1
chr7	151734531	151734627	E127	1
chr7	151735418	151735498	E123	1
chr7	151735566	151735616	E021	1
chr7	151735675	151735874	E008,E021,E022	3
chr7	151736877	151737131	E004,E005,E091	3
chr7	151737216	151737305	E082,E091	2
chr7	151737428	151737478	E082	1
chr7	151740124	151740783	E028,E050,E051,E057,E083,E093,E094,E098,E119,E124,E125,E127	12
chr7	151741357	151741473	E057,E127	2
chr7	151741875	151741925	E021	1
chr7	151742073	151742170	E057,E123	2
chr7	151743220	151743270	E082	1
chr7	151743364	151743473	E021,E123	2
chr7	151743803	151743892	E123	1
chr7	151744751	151744801	E114	1
chr7	151745887	151745967	E123	1
chr7	151746131	151746185	E098	1
chr7	151746718	151746852	E032,E100	2
chr7	151746990	151747075	E033	1
chr7	151747232	151747286	E032	1
chr7	151747291	151747367	E022	1
chr7	151747439	151748267	E003,E004,E017,E021,E022,E028,E057,E059,E081,E082,E083,E085,E086,E088,E089,E094,E100,E119,E120,E121,E123,E125,E126,E127,E128	25
chr7	151748638	151748688	E007	1
chr7	151749652	151749708	E021,E127	2
chr7	151749745	151749848	E123	1
chr7	151749959	151750020	E080	1
chr7	151750058	151750126	E021	1
chr7	151751689	151751767	E083,E086	2
chr7	151751855	151752389	E003,E004,E005,E006,E008,E017,E021,E028,E055,E056,E057,E059,E083,E086,E089,E090,E092,E093,E097,E098,E100,E118,E119,E120,E121,E125,E126,E128	28
chr7	151753296	151753356	E007	1
chr7	151753423	151753508	E021	1
chr7	151753558	151753656	E033,E100	2
chr7	151753742	151753792	E091	1
chr7	151753816	151754381	E003,E004,E005,E008,E021,E022,E086,E091	8
chr7	151754947	151755001	E034	1
chr7	151755318	151755369	E121	1
chr7	151755460	151756094	E046,E059,E098,E100,E120,E121,E125,E126,E127,E128	10
chr7	151756269	151756326	E098	1
chr7	151756385	151756429	E080	1
chr7	151756510	151756560	E021	1
chr7	151757335	151757426	E081	1
chr7	151761063	151761135	E118	1
chr7	151762850	151762900	E022	1
chr7	151764068	151764118	E022	1
chr7	151764232	151764282	E051	1
chr7	151764627	151764811	E123	1
chr7	151766505	151766688	E123	1
chr7	151767567	151767639	E021	1
chr7	151767734	151767784	E021	1
chr7	151768123	151768398	E008,E022	2
chr7	151769237	151769387	E057,E091,E119,E127	4
chr7	151769519	151769892	E003,E004,E021,E022,E028,E055,E057,E091,E119,E126,E127	11
chr7	151769923	151769983	E021	1
chr7	151770537	151770577	E034	1
chr7	151770712	151770828	E082	1
chr7	151771135	151771342	E021,E091,E122	3
chr7	151771643	151772357	E003,E004,E005,E007,E008,E021,E022,E083,E086,E091,E123,E127	12
chr7	151772418	151772496	E091	1
chr7	151772554	151772650	E007,E094,E098	3
chr7	151773223	151774092	E003,E004,E005,E007,E008,E021,E022,E032,E033,E034,E050,E055,E057,E059,E080,E081,E083,E084,E085,E086,E088,E089,E091,E092,E093,E094,E098,E100,E109,E114,E116,E117,E119,E121,E123,E124,E127	37
chr7	151774150	151774757	E004,E005,E017,E022,E028,E034,E055,E056,E057,E083,E086,E089,E091,E094,E098,E100,E119,E123,E125,E126,E128	21
chr7	151774866	151775002	E098	1
chr7	151775055	151775095	E034	1
chr7	151775138	151775178	E086	1
chr7	151775729	151775787	E050,E086	2
chr7	151775958	151776150	E005,E007,E021,E022,E086,E098,E100	7
chr7	151776282	151776488	E005,E007,E050,E086,E091,E098	6
chr7	151776551	151776945	E021,E093,E098,E116	4
chr7	151777296	151777349	E055	1
chr7	151777574	151777654	E123	1
chr7	151777702	151777765	E032	1
chr7	151778019	151778926	E004,E005,E007,E022,E028,E033,E055,E056,E057,E059,E084,E085,E086,E091,E092,E098,E109,E114,E117,E118,E119,E127	22
chr7	151779028	151779378	E005,E021,E059,E086,E119	5
chr7	151779529	151779929	E003,E004,E005,E021,E022,E028,E029,E050,E057,E085,E089,E091,E093,E094,E098,E114,E119,E123,E124,E127	20
chr7	151780098	151780156	E091	1
chr7	151780403	151780568	E119	1
chr7	151780634	151780684	E022	1
chr7	151780687	151780795	E046,E098	2
chr7	151780941	151780995	E098	1
chr7	151781349	151781399	E091	1
chr7	151781644	151781700	E022	1
chr7	151781894	151781987	E093	1
chr7	151782018	151782058	E034	1
chr7	151782136	151782196	E005	1
chr7	151782201	151782633	E086,E091,E098,E109	4
chr7	151783313	151783407	E089	1
chr7	151783543	151784031	E028,E034,E057,E059,E086,E088,E090,E091,E117,E123,E127	11
chr7	151784713	151784837	E119	1
chr7	151784855	151784915	E086,E125	2
chr7	151786239	151786311	E086,E126	2
chr7	151786833	151786883	E021	1
chr7	151786969	151787320	E116,E120,E123	3
chr7	151787657	151787707	E022	1
chr7	151787817	151787902	E034	1
chr7	151787951	151788150	E059,E086,E089,E090,E091,E100,E125	7
chr7	151788684	151789029	E034,E086,E091,E117	4
chr7	151789520	151789618	E086	1
chr7	151789927	151789995	E032	1
chr7	151790962	151791213	E006,E086,E091,E118,E119	5
chr7	151791630	151791697	E093	1
chr7	151792835	151792895	E006	1
chr7	151793923	151793973	E022	1
chr7	151794661	151794711	E021	1
chr7	151794901	151794980	E109,E127	2
chr7	151795269	151795339	E118	1
chr7	151795603	151795681	E109	1
chr7	151796046	151796126	E123	1
chr7	151796734	151796784	E022	1
chr7	151797638	151798262	E004,E034,E083,E084,E089,E091,E093,E094,E098,E125	10
chr7	151798325	151798395	E083	1
chr7	151798462	151798696	E034,E051,E080,E083,E093,E127	6
chr7	151799280	151799320	E086	1
chr7	151800124	151800174	E082	1
chr7	151800213	151800500	E017,E086,E091,E093,E120,E121	6
chr7	151800589	151801212	E022,E034,E059,E083,E089,E117,E121,E122,E123,E128	10
chr7	151801760	151801823	E097	1
chr7	151802073	151802169	E034,E123	2
chr7	151802421	151802537	E007,E083,E086	3
chr7	151802850	151802890	E086	1
chr7	151803268	151803459	E006,E021,E086,E089,E123	5
chr7	151804016	151804096	E116	1
chr7	151804151	151804340	E017,E055,E056	3
chr7	151804564	151804733	E083	1
chr7	151804859	151805121	E003,E033,E082,E086,E089,E091,E123,E125	8
chr7	151805186	151805375	E083,E093,E122	3
chr7	151805393	151805816	E003,E004,E005,E017,E021,E033,E051,E057,E059,E080,E083,E086,E089,E090,E091,E100,E121,E123,E127	19
chr7	151806157	151806236	E022,E083	2
chr7	151806316	151806565	E034,E093,E109,E123	4
chr7	151807270	151807310	E086	1
chr7	151807575	151807700	E123	1
chr7	151807840	151807920	E116	1
chr7	151808004	151808086	E082,E086,E093	3
chr7	151808165	151808310	E125,E127	2
chr7	151808978	151809038	E122	1
chr7	151809117	151809226	E032,E100	2
chr7	151809914	151809954	E034	1
chr7	151810013	151810339	E098,E123	2
chr7	151810503	151810547	E097	1
chr7	151810597	151810651	E098	1
chr7	151811092	151811167	E098	1
chr7	151812122	151812232	E021,E127	2
chr7	151812241	151812386	E032,E088,E119	3
chr7	151812531	151812847	E086,E088,E092,E094,E123	5
chr7	151814230	151814310	E123	1
chr7	151814380	151814430	E089	1
chr7	151814762	151814812	E109	1
chr7	151814853	151815048	E021,E046,E123	3
chr7	151815838	151815917	E082,E097,E100	3
chr7	151815919	151815990	E003	1
chr7	151816509	151816664	E100,E123	2
chr7	151817201	151817635	E017,E055,E056,E100,E120,E122,E123,E125,E128	9
chr7	151817692	151817857	E100,E116,E123,E128	4
chr7	151817978	151818090	E017,E021,E116	3
chr7	151818538	151818588	E022	1
chr7	151818652	151818774	E021,E123	2
chr7	151819526	151819580	E100	1
chr7	151819732	151819807	E034	1
chr7	151819844	151819913	E093	1
chr7	151820503	151820553	E050	1
chr7	151820847	151821127	E022,E034,E091,E119,E123	5
chr7	151821400	151821440	E034	1
chr7	151821489	151821745	E097,E114,E123,E125	4
chr7	151822256	151822350	E034	1
chr7	151823326	151823380	E100	1
chr7	151823723	151823777	E100	1
chr7	151823971	151824021	E022	1
chr7	151824133	151824173	E034	1
chr7	151824562	151824922	E022,E034,E081,E082,E116,E123	6
chr7	151825222	151825272	E034,E086	2
chr7	151825388	151825438	E091	1
chr7	151825488	151825560	E100	1
chr7	151825956	151826006	E022	1
chr7	151826032	151826106	E046	1
chr7	151826419	151826510	E118	1
chr7	151826617	151826708	E029,E119	2
chr7	151826770	151826901	E007,E022,E033,E097	4
chr7	151827067	151827147	E123	1
chr7	151827497	151827547	E083	1
chr7	151827589	151827706	E127	1
chr7	151827868	151827908	E086	1
chr7	151827938	151828117	E034,E051,E100	3
chr7	151828171	151828352	E032,E034,E086	3
chr7	151828362	151828508	E080,E100,E114,E116,E118	5
chr7	151828684	151828724	E034	1
chr7	151828843	151828960	E091,E092	2
chr7	151828974	151829156	E028,E057,E100	3
chr7	151829190	151829230	E034	1
chr7	151829246	151829430	E032,E034,E097,E100,E121,E123	6
chr7	151829443	151829546	E032,E033,E093	3
chr7	151829636	151829680	E097	1
chr7	151829752	151830216	E005,E022,E083,E091,E093,E122,E123	7
chr7	151830217	151830297	E123	1
chr7	151830349	151830389	E086	1
chr7	151830498	151830572	E055	1
chr7	151830662	151831181	E006,E033,E034,E046,E050,E083,E086,E088,E089,E090,E091,E093,E097,E114,E118,E119,E123	17
chr7	151831219	151831269	E021	1
chr7	151831291	151831356	E083,E100	2
chr7	151832442	151832605	E051,E088,E123	3
chr7	151833244	151833371	E006,E098	2
chr7	151833393	151835088	E004,E005,E006,E007,E017,E021,E022,E033,E034,E046,E055,E056,E059,E080,E081,E082,E083,E085,E086,E088,E089,E090,E091,E092,E097,E098,E100,E114,E116,E120,E121,E122,E123,E124,E125,E126,E128	37
chr7	151835094	151835158	E100,E114,E122	3
chr7	151835261	151835338	E091	1
chr7	151835363	151835410	E097	1
chr7	151836345	151836588	E021,E033,E034,E123	4
chr7	151836685	151836742	E093	1
chr7	151837013	151837093	E119	1
chr7	151837292	151837332	E034	1
chr7	151837368	151837461	E123	1
chr7	151837565	151837645	E119	1
chr7	151837860	151837990	E034,E125	2
chr7	151838560	151838610	E091	1
chr7	151839352	151839406	E127	1
chr7	151839446	151839486	E086	1
chr7	151840007	151840878	E005,E033,E034,E080,E083,E093,E123,E127	8
chr7	151840896	151841175	E005,E034,E086,E123,E127	5
chr7	151841212	151841300	E123	1
chr7	151841319	151841456	E080,E091,E094,E097	4
chr7	151841502	151841665	E022,E046,E100,E123,E127	5
chr7	151841679	151843712	E003,E004,E005,E006,E007,E017,E021,E022,E028,E032,E033,E034,E046,E050,E051,E055,E056,E057,E059,E080,E081,E082,E083,E084,E085,E086,E088,E089,E090,E091,E092,E093,E094,E097,E098,E100,E109,E114,E116,E117,E118,E119,E120,E121,E122,E123,E124,E125,E126,E127,E128	51
chr7	151843979	151844029	E055	1
chr7	151844297	151844349	E034	1
chr7	151845055	151845179	E097,E123	2
chr7	151845291	151845368	E017	1
chr7	151845500	151845651	E123	1
chr7	151845692	151845750	E034	1
chr7	151845807	151845847	E086	1
chr7	151845993	151846056	E017	1
chr7	151846135	151846245	E034,E083	2
chr7	151846332	151846372	E034	1
chr7	151846642	151846715	E050,E090	2
chr7	151846753	151846833	E123	1
chr7	151847152	151847288	E123	1
chr7	151847825	151847875	E050	1
chr7	151848476	151848628	E123	1
chr7	151849071	151849115	E034	1
chr7	151849218	151849341	E022,E093	2
chr7	151849444	151849621	E003,E022,E083,E093,E098	5
chr7	151849833	151849967	E022,E090,E116,E120	4
chr7	151850384	151850498	E127	1
chr7	151850583	151850662	E034,E127	2
chr7	151850663	151850713	E093	1
chr7	151851003	151851053	E114	1
chr7	151851461	151851511	E093	1
chr7	151851561	151851611	E083	1
chr7	151852159	151852270	E017,E084,E125	3
chr7	151852511	151852561	E091	1
chr7	151853333	151853383	E082	1
chr7	151853478	151853568	E091,E116	2
chr7	151853614	151853668	E033	1
chr7	151854241	151854291	E017	1
chr7	151854593	151854643	E021	1
chr7	151854848	151854918	E118	1
chr7	151855072	151855232	E032,E116,E123	3
chr7	151855242	151855422	E032,E123	2
chr7	151855502	151855585	E032	1
chr7	151855666	151856741	E022,E029,E032,E033,E034,E046,E050,E051,E057,E080,E083,E089,E090,E093,E098,E116,E121,E124,E128	19
chr7	151856895	151857006	E034	1
chr7	151857057	151857136	E080,E091	2
chr7	151857183	151857233	E032	1
chr7	151857381	151857467	E083	1
chr7	151857557	151857687	E082,E086	2
chr7	151857936	151858268	E032,E081,E082,E083,E116	5
chr7	151858328	151858606	E083,E116,E123	3
chr7	151858761	151858841	E123	1
chr7	151859458	151859714	E034,E081,E082,E083,E094,E097,E098,E121,E123	9
chr7	151860191	151860287	E034,E083	2
chr7	151860312	151860376	E021	1
chr7	151860891	151861043	E116	1
chr7	151862278	151862384	E123	1
chr7	151862461	151862526	E089	1
chr7	151862624	151862704	E123	1
chr7	151862713	151862763	E046	1
chr7	151863098	151863207	E123	1
chr7	151863897	151863983	E127	1
chr7	151864178	151864456	E097,E116	2
chr7	151864845	151865004	E119,E123	2
chr7	151865377	151865449	E051	1
chr7	151866130	151866253	E007,E034,E116	3
chr7	151866660	151866723	E086	1
chr7	151867157	151867242	E032	1
chr7	151868091	151868141	E032	1
chr7	151868149	151868294	E116,E119	2
chr7	151868333	151868447	E022,E051,E123	3
chr7	151868638	151868695	E083	1
chr7	151869328	151869473	E005,E021,E123	3
chr7	151869888	151869938	E051	1
chr7	151870440	151870680	E091,E114,E123,E125	4
chr7	151870778	151870979	E017,E091	2
chr7	151871182	151871222	E034	1
chr7	151871462	151871516	E120	1
chr7	151871880	151871930	E022	1
chr7	151872707	151872764	E051	1
chr7	151873288	151873370	E046,E123	2
chr7	151873650	151873700	E091	1
chr7	151873756	151874674	E022,E032,E033,E034,E050,E051,E092,E093,E100,E116,E123	11
chr7	151874737	151875086	E017,E046,E081,E082,E083,E097,E120,E121,E123,E124,E125,E128	12
chr7	151875150	151875587	E032,E083,E088,E098,E123	5
chr7	151875669	151875818	E092	1
chr7	151875896	151875958	E092,E098	2
chr7	151876154	151876210	E091	1
chr7	151876396	151876480	E119	1
chr7	151876719	151876781	E097	1
chr7	151877107	151877185	E017	1
chr7	151877627	151877667	E034	1
chr7	151877728	151878083	E017,E050,E055,E080,E083,E086,E089,E090,E097,E098,E114,E123	12
chr7	151878178	151878302	E086,E093,E123	3
chr7	151878422	151878531	E034,E093	2
chr7	151878729	151878794	E091	1
chr7	151878835	151878923	E086,E127	2
chr7	151879000	151879054	E033	1
chr7	151879429	151879494	E097	1
chr7	151880281	151880361	E123	1
chr7	151880442	151880492	E046	1
chr7	151881182	151881227	E097	1
chr7	151881299	151881814	E081,E082,E083,E088	4
chr7	151881823	151882150	E082,E083,E088,E090,E100,E122	6
chr7	151882271	151883534	E032,E081,E082,E083,E088,E097,E100,E123,E126	9
chr7	151883567	151883655	E021,E055,E083	3
chr7	151883684	151883734	E082	1
chr7	151883823	151883867	E097	1
chr7	151884385	151884528	E083,E088,E123	3
chr7	151884759	151885063	E005,E022,E083,E091,E098,E127	6
chr7	151885119	151885223	E123	1
chr7	151885878	151885928	E051	1
chr7	151886058	151886102	E097	1
chr7	151886120	151886170	E088	1
chr7	151886187	151886695	E006,E033,E081,E082,E083,E088,E090,E091,E100,E120,E123,E125	12
chr7	151886824	151886912	E091,E093	2
chr7	151887110	151887307	E100,E119	2
chr7	151887345	151887468	E086,E097,E123	3
chr7	151888018	151888068	E017	1
chr7	151888393	151888529	E123	1
chr7	151888807	151888960	E116,E127	2
chr7	151889903	151890048	E119	1
chr7	151890793	151890866	E022,E088	2
chr7	151890869	151890919	E032	1
chr7	151890946	151891303	E022,E083,E088,E123	4
chr7	151892568	151892722	E123,E124	2
chr7	151892835	151892916	E123	1
chr7	151893410	151893568	E082	1
chr7	151893585	151893897	E017,E083,E100,E123	4
chr7	151893908	151893959	E083	1
chr7	151894110	151894311	E007,E081,E083,E123	4
chr7	151894325	151894447	E083	1
chr7	151894999	151895043	E097	1
chr7	151895102	151895270	E123	1
chr7	151895294	151895350	E126	1
chr7	151896072	151896164	E034	1
chr7	151896187	151896277	E123	1
chr7	151896292	151896515	E032,E080,E082,E083	4
chr7	151897299	151897379	E088,E127	2
chr7	151897522	151897810	E028,E057,E091,E119,E127	5
chr7	151897878	151897996	E057	1
chr7	151898069	151898507	E006,E007,E017,E028,E057,E059,E082,E091,E119,E120,E121,E123,E125,E126,E128	15
chr7	151898858	151899797	E006,E017,E021,E028,E055,E056,E057,E059,E097,E098,E100,E119,E120,E121,E122,E123,E125,E126,E127,E128	20
chr7	151900436	151900541	E056,E097	2
chr7	151900716	151900817	E123	1
chr7	151901034	151901097	E046	1
chr7	151901232	151901314	E083,E097	2
chr7	151902438	151902508	E118	1
chr7	151903000	151903085	E005,E123	2
chr7	151903112	151903207	E083,E121,E123	3
chr7	151903274	151903335	E121	1
chr7	151904174	151904224	E021	1
chr7	151905089	151905242	E123	1
chr7	151905908	151906135	E120,E121	2
chr7	151906499	151906579	E123	1
chr7	151906677	151906748	E120	1
chr7	151908589	151908713	E028,E127	2
chr7	151909035	151909139	E022	1
chr7	151913180	151913230	E091	1
chr7	151913491	151913541	E091	1
chr7	151913902	151914012	E083,E091	2
chr7	151914555	151914620	E081,E082	2
chr7	151916758	151916826	E088	1
chr7	151921570	151921620	E082	1
chr7	151922615	151922712	E123	1
chr7	151923406	151923460	E094	1
chr7	151925235	151925308	E033	1
chr7	151928277	151928467	E003,E032,E046,E085,E094,E098,E118,E119	8
chr7	151929017	151929067	E021	1
chr7	151931599	151931862	E006,E017,E022,E028,E055,E057,E091,E114,E120,E121,E125,E126,E128	13
chr7	151932985	151933061	E094,E097	2
chr7	151933257	151933684	E021,E022,E034,E080,E097,E123	6
chr7	151934894	151935013	E097	1
chr7	151937354	151937467	E006,E017,E055,E056,E086,E090,E097,E100,E120,E121,E122,E125,E126,E127,E128	15
chr7	151937519	151937619	E055,E057,E122	3
chr7	151937669	151937719	E083	1
chr7	151937905	151938037	E080,E083,E123	3
chr7	151938093	151938321	E046,E080,E083,E086,E121,E125	6
chr7	151938843	151938923	E082,E119	2
chr7	151939167	151939330	E005,E119	2
chr7	151939634	151939790	E123,E127	2
chr7	151939919	151939969	E083	1
chr7	151939999	151940195	E006,E034,E051,E082,E086,E091,E097,E123	8
chr7	151940344	151940394	E007	1
chr7	151940794	151940844	E091	1
chr7	151941275	151941339	E032	1
chr7	151941382	151941436	E127	1
chr7	151941778	151941918	E097,E119,E122	3
chr7	151942287	151942337	E022	1
chr7	151943380	151943442	E082	1
chr7	151943560	151943620	E005	1
chr7	151943879	151943929	E022	1
chr7	151943970	151944010	E086	1
chr7	151944299	151944380	E123	1
chr7	151944993	151945209	E003,E005,E022,E033,E034,E050,E051,E084,E091,E093,E100,E123,E126	13
chr7	151945693	151945733	E034	1
chr7	151945868	151945919	E090	1
chr7	151946621	151946746	E093	1
chr7	151946879	151947021	E032,E033,E120	3
chr7	151947384	151947561	E119,E123	2
chr7	151947685	151948020	E086,E088,E123	3
chr7	151948519	151948576	E082	1
chr7	151949293	151949497	E034,E051,E123	3
chr7	151949654	151949704	E022	1
chr7	151950505	151950579	E021,E097	2
chr7	151950829	151950983	E021,E034,E088,E127	4
chr7	151951198	151951263	E093	1
chr7	151951634	151951795	E119	1
chr7	151951962	151952041	E097	1
chr7	151953503	151953704	E080,E097,E100,E123,E127	5
chr7	151953744	151953860	E091,E123	2
chr7	151953935	151954054	E083,E116	2
chr7	151954142	151954202	E006	1
chr7	151954717	151954902	E123,E125,E127	3
chr7	151955007	151955130	E022,E088,E091,E100,E114,E116,E123	7
chr7	151955239	151955316	E022,E091	2
chr7	151955380	151955544	E051,E123	2
chr7	151956278	151956328	E082	1
chr7	151956597	151957071	E006,E017,E021,E028,E046,E094,E118,E121,E123	9
chr7	151957257	151957307	E022	1
chr7	151957746	151957800	E082	1
chr7	151957813	151957900	E097	1
chr7	151958143	151958354	E003,E007,E022,E051,E059,E080,E082,E086,E097,E100,E118,E119,E123,E127	14
chr7	151958587	151958631	E097	1
chr7	151959320	151959387	E083,E093,E097	3
chr7	151959559	151959634	E022	1
chr7	151959998	151960134	E033,E119	2
chr7	151960540	151960580	E034	1
chr7	151961287	151961337	E046	1
chr7	151962153	151962223	E017,E081,E114,E122,E125,E127	6
chr7	151963095	151963135	E086	1
chr7	151963406	151963460	E127	1
chr7	151963870	151964052	E097	1
chr7	151964556	151964636	E119	1
chr7	151965002	151965181	E017,E022,E082,E093,E121,E123,E124	7
chr7	151965984	151966038	E127	1
chr7	151966192	151966270	E080	1
chr7	151966449	151966506	E128	1
chr7	151966742	151966852	E017,E033,E050,E098,E120,E127	6
chr7	151967461	151968024	E004,E005,E006,E007,E017,E032,E033,E034,E055,E056,E057,E059,E080,E083,E085,E088,E089,E090,E093,E094,E097,E098,E100,E114,E116,E119,E120,E121,E122,E123,E125,E127,E128	33
chr7	151968138	151968211	E046,E082,E125	3
chr7	151968646	151968743	E004,E021,E022,E033,E080,E086	6
chr7	151969223	151969375	E005,E006,E032,E046,E059,E097,E125	7
chr7	151969505	151969564	E017	1
chr7	151970702	151970893	E004,E005,E006,E007,E017,E022,E046,E091,E093,E098,E123,E125,E127	13
chr7	151970995	151971156	E004,E006,E123	3
chr7	151971402	151971447	E097	1
chr7	151971491	151971619	E005,E007,E017,E022,E123	5
chr7	151971720	151972116	E006,E121,E123,E124	4
chr7	151972247	151972340	E003,E004,E034	3
chr7	151972799	151972957	E046,E086,E122,E123,E124	5
chr7	151973150	151973243	E033,E122	2
chr7	151973350	151973400	E082	1
chr7	151973525	151973575	E017	1
chr7	151973869	151974029	E004,E005,E006,E007,E008,E033,E091,E094,E097,E098,E119,E120,E122,E125,E127	15
chr7	151974536	151974616	E123	1
chr7	151974910	151974980	E097,E098	2
chr7	151975101	151975164	E046	1
chr7	151975221	151975294	E022	1
chr7	151975694	151975774	E123	1
chr7	151975824	151976077	E004,E005,E006,E084,E089,E091,E094,E097,E098,E109,E119,E122,E125,E128	14
chr7	151976351	151976454	E125,E127	2
chr7	151976668	151976827	E004,E006,E022,E046,E080,E116,E125	7
chr7	151976947	151976997	E021	1
chr7	151977106	151977209	E046,E091,E094,E124	4
chr7	151977245	151977300	E094	1
chr7	151977332	151977384	E021	1
chr7	151977629	151977881	E006,E032,E033,E034,E046,E091,E109,E114,E125	9
chr7	151978526	151978581	E097,E127	2
chr7	151978939	151979120	E021,E033,E046,E118,E123	5
chr7	151979413	151979469	E034,E127	2
chr7	151979579	151979817	E004,E005,E021,E032,E034,E046,E086,E089,E097,E098,E109,E116,E119,E123,E125,E127	16
chr7	151980141	151980277	E006,E116,E118,E122	4
chr7	151980710	151980958	E017,E029,E032,E051,E059,E083,E088,E093,E098,E123,E125,E127	12
chr7	151981101	151981298	E004,E005,E006,E007,E033,E051,E080,E086,E089,E094,E097,E098,E118,E119,E123	15
chr7	151981339	151981389	E093	1
chr7	151981392	151981436	E097	1
chr7	151981447	151981598	E123	1
chr7	151981814	151981932	E005,E032,E116,E120,E123	5
chr7	151982033	151982097	E082	1
chr7	151982134	151982194	E081	1
chr7	151982246	151982296	E032	1
chr7	151982367	151982464	E003,E006,E100	3
chr7	151982821	151982871	E082	1
chr7	151983199	151983262	E098	1
chr7	151983447	151984530	E003,E004,E005,E006,E007,E017,E022,E032,E033,E034,E046,E050,E051,E057,E083,E084,E086,E089,E097,E098,E100,E109,E116,E122,E123,E125,E127,E128	28
chr7	151985007	151985095	E086,E123	2
chr7	151985963	151986147	E004,E007,E008,E028,E029,E050,E051,E057,E059,E082,E086,E088,E091,E116,E127	15
chr7	151986280	151986428	E123	1
chr7	151986605	151986665	E125	1
chr7	151986681	151986875	E116,E123	2
chr7	151987053	151987103	E021	1
chr7	151987153	151987242	E003,E006,E083,E090,E097,E119,E124,E127	8
chr7	151987506	151987556	E088	1
chr7	151987889	151987929	E086	1
chr7	151988321	151988446	E004,E007,E034,E051,E057,E093,E097,E122,E127	9
chr7	151988663	151988799	E005,E007,E032,E086,E093,E127,E128	7
chr7	151988828	151988964	E006,E034,E081,E086,E091,E092,E093,E097,E109,E118,E121,E123,E127	13
chr7	151989098	151989197	E097	1
chr7	151989404	151989598	E022,E032,E046,E080,E123	5
chr7	151989633	151989760	E003,E006,E097	3
chr7	151989823	151989975	E007,E125,E128	3
chr7	151990108	151990191	E017	1
chr7	151991161	151991211	E088	1
chr7	151991473	151991540	E034	1
chr7	151991576	151991632	E093	1
chr7	151991910	151991990	E123	1
chr7	151992061	151992111	E046	1
chr7	151992305	151992471	E003,E034	2
chr7	151993460	151993500	E034	1
chr7	151993747	151993945	E033,E051,E119	3
chr7	151994160	151994347	E007,E021,E046,E123	4
chr7	151994434	151994517	E098	1
chr7	151994594	151994686	E017,E120	2
chr7	151995247	151995307	E033	1
chr7	151995758	151995920	E123	1
chr7	151998660	151998773	E022,E080,E091,E093,E123	5
chr7	151999012	151999092	E123	1
chr7	151999384	151999434	E091	1
chr7	152000251	152000407	E123	1
chr7	152000442	152000506	E097	1
chr7	152002132	152002182	E050	1
chr7	152002228	152002611	E093,E116,E123,E124	4
chr7	152002650	152002929	E033,E046,E086,E116,E123	5
chr7	152003453	152003503	E046	1
chr7	152003888	152003938	E046	1
chr7	152004090	152004140	E022	1
chr7	152004462	152004655	E021,E032,E050	3
chr7	152004771	152004821	E092	1
chr7	152005996	152006036	E086	1
chr7	152006441	152006525	E127	1
chr7	152006599	152006650	E021	1
chr7	152007041	152007091	E032	1
chr7	152007989	152008106	E022,E081,E083,E126	4
chr7	152008248	152008298	E021	1
chr7	152008398	152008465	E022,E083	2
chr7	152008832	152009190	E057,E083,E090,E119,E120,E121,E127	7
chr7	152009284	152009851	E004,E006,E007,E017,E050,E051,E080,E081,E082,E083,E086,E088,E089,E090,E091,E092,E098,E100,E109,E120,E121,E123,E125,E126,E128	25
chr7	152010043	152010123	E119	1
chr7	152010234	152010291	E127	1
chr7	152010352	152010681	E050,E083,E090,E092,E093,E119,E123,E124,E127	9
chr7	152010709	152011699	E006,E017,E028,E029,E032,E033,E034,E046,E050,E051,E055,E056,E057,E059,E080,E081,E082,E083,E084,E085,E086,E088,E089,E090,E092,E093,E094,E097,E098,E100,E109,E114,E116,E117,E119,E120,E121,E122,E123,E124,E125,E126,E127,E128	44
chr7	152011756	152011894	E083,E088,E123	3
chr7	152012018	152012098	E123	1
chr7	152012155	152012462	E021,E022,E034,E055,E080,E097,E123,E127	8
chr7	152012468	152012518	E083	1
chr7	152012985	152013207	E022,E081,E082,E123	4
chr7	152013262	152013356	E123	1
chr7	152013396	152013436	E034	1
chr7	152013604	152013808	E034,E082,E123	3
chr7	152013841	152014087	E046,E123	2
chr7	152014114	152014202	E123	1
chr7	152014353	152014909	E034,E046,E059,E080,E093,E097,E116,E123	8
chr7	152015797	152015841	E097	1
chr7	152016507	152016630	E003,E006,E017,E021,E022,E033,E046,E080,E097,E100,E109	11
chr7	152016769	152016829	E125	1
chr7	152016914	152016964	E007	1
chr7	152017288	152017405	E124	1
chr7	152017716	152017817	E119	1
chr7	152018771	152018824	E034	1
chr7	152018860	152018940	E123	1
chr7	152019332	152019382	E021	1
chr7	152019426	152019677	E022,E093,E123,E127	4
chr7	152019737	152019817	E123	1
chr7	152019940	152020085	E123	1
chr7	152020619	152020725	E022,E100	2
chr7	152020960	152021142	E123	1
chr7	152021173	152021251	E083	1
chr7	152021272	152021426	E123	1
chr7	152021853	152022076	E046,E123	2
chr7	152022676	152022726	E021	1
chr7	152022907	152022987	E119	1
chr7	152023084	152023201	E082,E098	2
chr7	152024135	152024175	E086	1
chr7	152024416	152024466	E017	1
chr7	152024470	152024642	E046,E123	2
chr7	152024744	152024820	E080,E097	2
chr7	152025128	152025178	E082	1
chr7	152025221	152025301	E119	1
chr7	152025314	152025710	E007,E022,E046,E083,E114,E123	6
chr7	152025990	152026040	E083	1
chr7	152026165	152026284	E032,E093	2
chr7	152026300	152026354	E127	1
chr7	152027209	152027282	E050,E051,E081,E083,E086,E097	6
chr7	152027411	152027491	E032,E034	2
chr7	152027507	152027557	E022	1
chr7	152027683	152027828	E021,E083,E127	3
chr7	152028034	152028258	E055,E057,E091,E098,E120,E121,E126	7
chr7	152028322	152028377	E121	1
chr7	152028445	152028503	E093	1
chr7	152028594	152028638	E097	1
chr7	152029249	152029332	E046,E124	2
chr7	152029348	152029398	E032	1
chr7	152029724	152029774	E046	1
chr7	152030032	152030098	E034	1
chr7	152030111	152030230	E032,E093,E123	3
chr7	152030267	152030329	E051	1
chr7	152030430	152030729	E050,E059,E081,E082,E083,E094,E123,E126,E128	9
chr7	152030956	152031036	E119	1
chr7	152031594	152031744	E109,E123,E124	3
chr7	152031814	152031897	E021	1
chr7	152031993	152032138	E123	1
chr7	152032566	152033574	E006,E032,E033,E034,E046,E050,E051,E081,E083,E084,E088,E090,E094,E097,E098,E100,E109,E116,E122,E123,E124,E126	22
chr7	152033669	152033719	E046	1
chr7	152033726	152033806	E051	1
chr7	152033821	152034573	E003,E004,E005,E006,E007,E008,E017,E021,E022,E028,E029,E032,E033,E034,E046,E050,E051,E055,E056,E057,E059,E080,E081,E082,E083,E085,E086,E088,E089,E090,E091,E092,E093,E094,E098,E100,E109,E114,E116,E117,E118,E119,E120,E121,E122,E123,E124,E125,E126,E127,E128	51
chr7	152034623	152034898	E005,E032,E033,E034,E086,E126	6
chr7	152035681	152035958	E017,E046,E055,E056,E083,E088,E090,E097,E100,E126,E127	11
chr7	152035994	152036044	E088	1
chr7	152037327	152037393	E046,E100	2
chr7	152037524	152037604	E123	1
chr7	152037616	152037660	E097	1
chr7	152038079	152038158	E098	1
chr7	152038192	152038949	E003,E004,E005,E006,E007,E017,E021,E022,E028,E029,E032,E033,E034,E046,E050,E051,E055,E056,E057,E059,E080,E081,E082,E083,E084,E085,E086,E088,E089,E090,E091,E092,E093,E094,E097,E098,E100,E109,E114,E116,E117,E118,E119,E120,E121,E122,E123,E124,E125,E126,E127,E128	52
chr7	152039019	152039151	E007,E032,E034,E116,E123	5
chr7	152039498	152039548	E089	1
chr7	152039595	152040120	E007,E021,E034,E116,E123,E127	6
chr7	152040195	152040378	E032,E116,E124	3
chr7	152040771	152040845	E032	1
chr7	152040870	152040920	E046	1
chr7	152041132	152041182	E032	1
chr7	152041286	152041366	E046,E123	2
chr7	152041370	152041818	E006,E007,E017,E028,E029,E034,E046,E050,E051,E116,E120,E123,E124,E125	14
chr7	152042115	152042275	E046	1
chr7	152042388	152042438	E022	1
chr7	152043223	152043316	E116,E123	2
chr7	152043347	152043449	E093	1
chr7	152043697	152043747	E032	1
chr7	152044168	152044372	E123	1
chr7	152044378	152044537	E032,E033,E086	3
chr7	152044701	152044781	E123	1
chr7	152044934	152044978	E034	1
chr7	152045068	152045136	E051,E083,E090	3
chr7	152045155	152045205	E090	1
chr7	152046055	152046152	E034,E123	2
chr7	152046687	152046727	E034	1
chr7	152046867	152046947	E123	1
chr7	152047412	152047625	E088,E123	2
chr7	152047665	152047760	E080,E123	2
chr7	152048058	152048766	E006,E017,E022,E029,E033,E050,E055,E056,E080,E088,E090,E091,E097,E098,E100,E114,E116,E121,E123,E124	20
chr7	152049079	152049123	E080	1
chr7	152049952	152050047	E123	1
chr7	152050508	152050688	E017,E121,E125,E128	4
chr7	152050833	152050883	E121	1
chr7	152050895	152050972	E118	1
chr7	152051107	152051562	E006,E017,E055,E056,E080,E086,E090,E091,E097,E120,E121,E123,E125,E126,E128	15
chr7	152051645	152051697	E080	1
chr7	152051776	152051952	E006,E033,E123	3
chr7	152051996	152052090	E127	1
chr7	152052301	152052351	E032	1
chr7	152052367	152052421	E056	1
chr7	152052684	152053042	E116,E119	2
chr7	152053097	152053220	E007,E123	2
chr7	152054225	152054265	E086	1
chr7	152054488	152054640	E123,E128	2
chr7	152054690	152054740	E021	1
chr7	152055143	152055183	E034	1
chr7	152055368	152055418	E055	1
chr7	152055528	152055666	E123,E125	2
chr7	152055730	152055820	E123	1
chr7	152055851	152055951	E123,E127	2
chr7	152056001	152056153	E032,E085,E090	3
chr7	152056819	152057480	E086,E097,E123	3
chr7	152058114	152058320	E034,E123,E124,E126,E127,E128	6
chr7	152058881	152059042	E033,E123	2
chr7	152059057	152059125	E022,E088,E093	3
chr7	152059279	152060308	E003,E022,E055,E080,E082,E083,E086,E088,E089,E090,E121,E123	12
chr7	152060686	152060736	E083	1
chr7	152060777	152061450	E004,E005,E007,E017,E046,E057,E082,E083,E086,E088,E089,E121,E122,E123,E125,E126,E127	17
chr7	152061940	152062035	E021	1
chr7	152062198	152062339	E082,E123	2
chr7	152062476	152062576	E003,E022,E086	3
chr7	152062655	152062792	E003,E021,E022,E034,E083,E086	6
chr7	152062906	152062982	E083	1
chr7	152063337	152063387	E083	1
chr7	152063438	152063488	E032	1
chr7	152063490	152063553	E092	1
chr7	152063626	152064165	E004,E017,E022,E034,E046,E050,E051,E055,E056,E059,E080,E082,E083,E086,E088,E089,E092,E093,E094,E097,E100,E109,E118,E122,E125,E128	26
chr7	152064205	152064271	E089	1
chr7	152064292	152064442	E083,E093	2
chr7	152064788	152064838	E083	1
chr7	152064880	152065051	E017,E055,E091,E126	4
chr7	152065171	152065303	E083,E122	2
chr7	152065331	152065715	E003,E017,E055,E056,E059,E082,E097,E120,E121,E123,E126	11
chr7	152065818	152065949	E123	1
chr7	152066327	152066367	E086	1
chr7	152066622	152066908	E007,E017,E021,E029,E033,E046,E050,E051,E086,E089,E123,E124,E126	13
chr7	152066979	152067050	E003	1
chr7	152067478	152068137	E008,E088,E089,E090,E097,E098,E100,E123,E126	9
chr7	152068214	152068556	E034,E093,E116,E119,E123	5
chr7	152068871	152068998	E091	1
chr7	152069508	152069669	E021,E034,E086,E123	4
chr7	152069821	152070166	E028,E057,E082,E119,E120,E123,E127	7
chr7	152070567	152070820	E123	1
chr7	152071198	152071249	E021,E097	2
chr7	152071423	152071503	E097	1
chr7	152071544	152071756	E100,E123	2
chr7	152071860	152071955	E021,E051,E114	3
chr7	152072029	152072118	E123	1
chr7	152072135	152072229	E086,E125	2
chr7	152073198	152073573	E046,E059,E093,E109,E123	5
chr7	152073580	152073661	E123	1
chr7	152073828	152074559	E003,E005,E006,E007,E008,E017,E021,E032,E033,E034,E046,E050,E051,E057,E083,E085,E086,E088,E089,E090,E091,E092,E093,E094,E097,E098,E100,E109,E114,E116,E119,E120,E121,E122,E123,E124,E125,E127,E128	39
chr7	152074920	152075041	E085,E086,E119,E123	4
chr7	152075221	152075525	E003,E005,E017,E032,E033,E046,E057,E092,E093,E123	10
chr7	152075619	152075711	E021,E123	2
chr7	152076659	152076709	E083	1
chr7	152076796	152077176	E007,E008,E017,E022,E046,E050,E051,E059,E080,E084,E086,E089,E091,E093,E097,E100,E119,E123,E124,E125,E127	21
chr7	152077261	152077311	E082	1
chr7	152077481	152077575	E017,E051,E082	3
chr7	152077742	152077814	E005,E021,E022,E033,E046,E080,E089,E091	8
chr7	152078076	152078688	E003,E006,E017,E021,E022,E055,E056,E080,E082,E083,E089,E090,E091,E093,E094,E097,E098,E100,E109,E116,E120,E121,E123,E124,E125,E126,E127,E128	28
chr7	152078877	152078927	E083	1
chr7	152079069	152079200	E084,E091,E123	3
chr7	152079238	152080003	E003,E005,E006,E008,E017,E032,E046,E050,E051,E057,E083,E088,E089,E090,E091,E093,E097,E098,E109,E119,E120,E121,E122,E123,E127,E128	26
chr7	152080070	152080229	E007,E034,E094,E097,E119,E125	6
chr7	152080262	152080322	E006	1
chr7	152080392	152081615	E003,E004,E005,E006,E007,E008,E017,E021,E022,E028,E029,E032,E046,E050,E051,E055,E056,E057,E059,E080,E081,E082,E083,E084,E085,E086,E088,E089,E090,E091,E093,E094,E097,E098,E100,E109,E114,E116,E117,E119,E120,E121,E122,E123,E124,E125,E126,E127,E128	49
chr7	152081811	152081939	E003,E007,E046,E093,E125,E127	6
chr7	152081996	152082191	E006,E055,E056,E057,E059,E083,E100,E109,E120,E126,E128	11
chr7	152082747	152082817	E050,E098,E118	3
chr7	152082855	152082922	E127	1
chr7	152082994	152083048	E127	1
chr7	152083311	152083462	E059,E083,E089,E119,E122,E123,E125	7
chr7	152083583	152083769	E007,E017,E022,E051,E059,E090,E097,E100,E122,E123	10
chr7	152083817	152084110	E006,E034,E059,E125	4
chr7	152084429	152084473	E097	1
chr7	152084903	152085011	E118	1
chr7	152085247	152085486	E004,E005,E022,E033,E050,E057,E082,E086,E091,E094,E097,E100,E119,E123,E124,E127	16
chr7	152085562	152085784	E007,E082,E091,E093,E094,E127	6
chr7	152086464	152086514	E046	1
chr7	152086672	152086752	E116	1
chr7	152087362	152087583	E097,E098,E123	3
chr7	152087638	152087893	E091,E116,E123	3
chr7	152088355	152088420	E091	1
chr7	152088792	152089147	E005,E034,E086,E088,E091,E093,E098,E123,E124,E125	10
chr7	152089332	152089613	E032,E050,E123,E124	4
chr7	152089658	152089973	E003,E004,E005,E007,E022,E032,E033,E034,E059,E080,E084,E086,E092,E093,E094,E114,E116,E122,E123,E125,E128	21
chr7	152090099	152090189	E091	1
chr7	152090586	152090650	E021	1
chr7	152091125	152091759	E003,E004,E005,E006,E007,E008,E017,E021,E022,E028,E029,E032,E033,E034,E050,E051,E055,E056,E057,E059,E080,E082,E083,E084,E085,E086,E088,E089,E090,E091,E092,E094,E097,E098,E100,E109,E114,E116,E117,E118,E119,E120,E121,E122,E123,E124,E125,E126,E127,E128	50
chr7	152091764	152091925	E046,E059,E083,E123	4
chr7	152092004	152092063	E120	1
chr7	152092090	152092582	E003,E005,E006,E017,E022,E029,E032,E046,E055,E056,E059,E086,E088,E091,E092,E098,E114,E116,E117,E120,E121,E123,E124,E125,E128	25
chr7	152092883	152093239	E123,E124	2
chr7	152093649	152093767	E032,E123	2
chr7	152093836	152093968	E021,E100,E125	3
chr7	152094165	152094660	E021,E080,E083,E121,E123,E127	6
chr7	152094737	152094953	E029,E032,E034,E050,E051,E091	6
chr7	152095129	152095179	E051	1
chr7	152095328	152095538	E123	1
chr7	152095798	152095943	E004,E119	2
chr7	152096000	152096094	E004,E022	2
chr7	152096512	152096823	E003,E004,E007,E021,E022,E059	6
chr7	152097609	152097659	E050	1
chr7	152097662	152097897	E097,E123,E124,E127	4
chr7	152098085	152098165	E123	1
chr7	152099254	152100324	E003,E004,E005,E006,E008,E017,E021,E022,E028,E032,E033,E034,E046,E050,E051,E055,E057,E059,E080,E081,E083,E084,E085,E086,E090,E091,E093,E094,E097,E098,E100,E114,E116,E117,E118,E120,E121,E122,E123,E124,E125,E126,E127,E128	44
chr7	152100511	152100570	E089,E093	2
chr7	152100574	152101470	E003,E004,E005,E006,E007,E008,E017,E021,E022,E028,E032,E033,E034,E046,E050,E051,E057,E080,E081,E082,E083,E084,E085,E086,E089,E090,E091,E092,E093,E094,E097,E098,E100,E109,E114,E116,E117,E118,E119,E121,E122,E123,E124,E125,E127	45
chr7	152101590	152102463	E004,E005,E007,E008,E017,E021,E022,E028,E029,E034,E046,E050,E051,E055,E056,E082,E083,E084,E086,E088,E091,E092,E093,E097,E098,E100,E109,E114,E116,E118,E119,E120,E121,E122,E123,E124,E125,E127	38
chr7	152102582	152102812	E021,E033,E084,E089,E118,E119,E125	7
chr7	152103017	152103366	E003,E004,E005,E006,E007,E021,E029,E032,E034,E046,E050,E081,E082,E085,E086,E090,E092,E093,E097,E098,E109,E117,E118,E119,E122,E123,E124,E127	28
chr7	152103414	152103660	E004,E007,E050,E084,E086,E091,E092,E094,E098,E100,E116,E122,E123,E124,E127	15
chr7	152103709	152104514	E004,E005,E006,E007,E008,E017,E021,E022,E029,E032,E033,E034,E046,E050,E051,E057,E059,E080,E081,E082,E084,E086,E090,E091,E093,E094,E097,E098,E100,E114,E119,E122,E123,E124,E125,E127,E128	37
chr7	152104553	152104720	E123,E124	2
chr7	152104784	152105134	E003,E005,E006,E007,E017,E021,E032,E033,E034,E046,E050,E051,E080,E081,E084,E086,E089,E090,E091,E092,E093,E094,E097,E098,E109,E118,E119,E122,E123,E124,E125,E126,E127	33
chr7	152105279	152105319	E086	1
chr7	152105365	152106633	E003,E004,E005,E006,E007,E008,E017,E021,E022,E028,E029,E032,E034,E046,E050,E051,E059,E080,E081,E082,E083,E084,E085,E086,E088,E089,E090,E091,E092,E093,E094,E097,E098,E100,E114,E116,E118,E119,E122,E123,E124,E125,E127,E128	44
chr7	152106843	152107234	E005,E007,E017,E022,E028,E032,E033,E046,E050,E051,E057,E082,E085,E086,E091,E093,E094,E097,E100,E109,E114,E116,E117,E122,E124,E125,E127,E128	28
chr7	152107243	152107293	E021	1
chr7	152107423	152107483	E003	1
chr7	152107731	152109373	E003,E004,E005,E006,E007,E008,E017,E021,E022,E028,E029,E032,E033,E034,E046,E050,E051,E055,E056,E057,E059,E080,E081,E082,E083,E084,E085,E086,E088,E089,E090,E091,E092,E093,E094,E097,E098,E100,E109,E114,E116,E117,E118,E119,E120,E121,E122,E123,E124,E125,E126,E127,E128	53
chr7	152109475	152110642	E003,E004,E005,E006,E007,E008,E017,E021,E022,E028,E029,E032,E033,E034,E046,E050,E051,E055,E057,E059,E080,E081,E083,E084,E085,E086,E089,E090,E091,E092,E093,E094,E097,E098,E100,E109,E114,E116,E117,E118,E119,E120,E121,E122,E123,E124,E125,E126,E127,E128	50
chr7	152110929	152111091	E003,E032,E088,E100,E118,E119,E124	7
chr7	152111140	152111250	E125	1
chr7	152111287	152111337	E051	1
chr7	152111522	152111610	E005,E022,E086,E100	4
chr7	152111625	152111764	E017,E083,E097,E128	4
chr7	152111805	152111966	E004,E021,E086,E089,E118,E119	6
chr7	152111973	152112027	E127	1
chr7	152112064	152112640	E003,E004,E006,E007,E017,E021,E029,E034,E046,E050,E051,E083,E084,E085,E086,E092,E094,E097,E098,E100,E118,E119,E122,E123,E125,E127,E128	27
chr7	152112699	152112770	E007,E128	2
chr7	152112847	152113380	E003,E004,E006,E007,E017,E022,E033,E046,E050,E051,E080,E082,E085,E089,E091,E092,E093,E094,E097,E098,E100,E109,E114,E118,E119,E123,E125,E127,E128	29
chr7	152113702	152113753	E017,E097	2
chr7	152114090	152114130	E086	1
chr7	152114266	152114316	E022,E034	2
chr7	152114572	152114728	E032,E123	2
chr7	152116629	152117264	E032,E033,E034,E046,E050,E091,E109,E116,E123,E124	10
chr7	152117308	152117625	E021,E022,E123	3
chr7	152118070	152118610	E033,E034,E050,E051,E088,E116,E123,E125,E127,E128	10
chr7	152118767	152118912	E114,E116	2
chr7	152119079	152119162	E123	1
chr7	152119558	152119608	E021	1
chr7	152120372	152120890	E003,E007,E050,E080,E083,E091,E092,E109,E114,E121,E123	11
chr7	152121123	152122298	E006,E017,E028,E032,E033,E034,E046,E050,E051,E055,E056,E057,E059,E080,E083,E091,E097,E100,E116,E119,E120,E121,E123,E124,E125,E126,E127,E128	28
chr7	152122772	152122822	E022	1
chr7	152122939	152123076	E123	1
chr7	152123443	152123604	E051,E123	2
chr7	152123701	152123828	E046,E127	2
chr7	152123842	152123892	E017	1
chr7	152124023	152124067	E097	1
chr7	152124284	152125124	E003,E004,E007,E021,E029,E032,E046,E055,E056,E080,E082,E083,E088,E100,E116,E120,E121,E123,E124,E125,E126,E127,E128	23
chr7	152125127	152125171	E097	1
chr7	152125315	152125395	E123	1
chr7	152125748	152126528	E003,E007,E008,E021,E028,E032,E034,E046,E050,E051,E057,E059,E080,E083,E086,E093,E114,E116,E120,E121,E123,E127	22
chr7	152126961	152127065	E109	1
chr7	152127426	152127480	E127	1
chr7	152127678	152127771	E123	1
chr7	152127874	152128300	E032,E083,E086,E097,E116,E123,E125,E128	8
chr7	152128486	152128598	E100,E116	2
chr7	152128730	152128978	E123	1
chr7	152129378	152129728	E123	1
chr7	152129855	152130269	E007,E084,E086,E089,E116,E118,E120,E121,E123	9
chr7	152130411	152130671	E034,E084,E088,E089,E090,E092,E116,E123	8
chr7	152130725	152134823	E003,E004,E005,E006,E007,E008,E017,E021,E022,E028,E029,E032,E033,E034,E046,E050,E051,E055,E056,E057,E059,E080,E081,E082,E083,E084,E085,E086,E088,E089,E090,E091,E092,E093,E094,E097,E098,E100,E109,E114,E116,E117,E118,E119,E120,E121,E122,E123,E124,E125,E126,E127,E128	53
chr7	152135008	152135789	E003,E007,E032,E034,E050,E051,E123,E126	8
chr7	152136707	152136850	E021,E093	2
chr7	152137908	152137958	E022	1
chr7	152138290	152138340	E022	1
chr7	152138401	152138495	E021,E124	2
chr7	152138991	152139041	E046	1
chr7	152139566	152139674	E021,E100	2
chr7	152139766	152139848	E123	1
chr7	152140622	152140714	E123	1
chr7	152140819	152140953	E123	1
chr7	152141107	152141271	E123	1
chr7	152142494	152142754	E080,E083,E089	3
chr7	152142840	152142884	E080	1
chr7	152143408	152143468	E003	1
chr7	152143821	152143871	E021	1
chr7	152144987	152145112	E050,E051	2
chr7	152145663	152145771	E004,E091	2
chr7	152147010	152147336	E017,E021,E029,E088,E097,E123,E124	7
chr7	152147887	152147988	E091,E124	2
chr7	152148411	152148872	E017,E021,E022,E029,E032,E034,E046,E050,E051,E080,E081,E083,E086,E091,E094,E097,E098,E100,E118,E123,E124	21
chr7	152148918	152149162	E091,E123,E124	3
chr7	152150469	152150541	E022	1
chr7	152150783	152150833	E088	1
chr7	152150883	152150933	E021	1
chr7	152151647	152151749	E119	1
chr7	152152355	152152414	E022	1
chr7	152153315	152153513	E123	1
chr7	152154381	152154468	E033,E123	2
chr7	152154668	152154708	E086	1
chr7	152154943	152154993	E022	1
chr7	152155816	152155896	E123	1
chr7	152156003	152156135	E050,E051,E082,E098	4
chr7	152156471	152158126	E003,E004,E005,E006,E007,E017,E021,E022,E028,E029,E032,E033,E034,E046,E050,E051,E055,E056,E059,E080,E081,E082,E083,E084,E085,E086,E088,E089,E090,E091,E092,E093,E094,E097,E098,E100,E116,E118,E119,E123,E124,E127,E128	43
chr7	152159270	152159817	E004,E007,E032,E034,E050,E051,E086,E092,E093,E097,E098,E100,E116,E123,E124,E125,E127	17
chr7	152160090	152162902	E003,E004,E005,E006,E007,E008,E017,E021,E022,E028,E029,E032,E033,E034,E046,E050,E051,E055,E056,E057,E059,E080,E081,E082,E083,E084,E085,E086,E088,E089,E090,E091,E092,E093,E094,E097,E098,E100,E109,E114,E116,E117,E118,E119,E120,E121,E122,E123,E124,E125,E126,E127,E128	53
chr7	152163441	152163658	E033,E055,E100,E114,E123	5
chr7	152163951	152164056	E097	1
chr7	152164355	152164608	E005,E032,E034,E050,E051,E123	6
chr7	152165854	152165894	E086	1
chr7	152165949	152165999	E021	1
chr7	152166480	152166718	E092,E094,E114,E123	4
chr7	152166845	152167010	E091,E094	2
chr7	152167150	152168074	E029,E055,E056,E057,E080,E088,E091,E092,E094,E097,E124,E126	12
chr7	152168170	152168220	E022	1
chr7	152168255	152168326	E022,E091	2
chr7	152168721	152168775	E100	1
chr7	152169362	152169412	E032	1
chr7	152169537	152169770	E034,E123	2
chr7	152171870	152172068	E021,E022,E029,E051,E123,E124	6
chr7	152172093	152172244	E008,E057	2
chr7	152173784	152174248	E089,E090,E093,E123,E126,E128	6
chr7	152174866	152174916	E022	1
chr7	152175352	152175445	E092,E123	2
chr7	152176179	152176600	E114,E117	2
chr7	152177796	152178070	E022,E059,E081,E082,E088,E092,E094,E123	8
chr7	152178525	152178653	E022,E088,E091,E121	4
chr7	152178807	152179168	E028,E055,E056,E117,E119,E121,E126	7
chr7	152180041	152180137	E017	1
chr7	152180547	152180816	E055,E056,E089,E090,E123,E126	6
chr7	152181027	152181150	E123	1
chr7	152181170	152181268	E093	1
chr7	152181453	152181524	E086	1
chr7	152182401	152182455	E056	1
chr7	152183021	152183210	E003,E021,E022,E033,E059,E091,E114,E123	8
chr7	152183251	152183363	E021,E022	2
chr7	152183487	152183611	E124	1
chr7	152183726	152183829	E021	1
chr7	152183897	152183982	E021,E033,E085	3
chr7	152185341	152185429	E091	1
chr7	152185994	152186080	E021,E086	2
chr7	152186218	152186306	E003	1
chr7	152187215	152187297	E021	1
chr7	152188750	152189000	E022,E032,E091,E114	4
chr7	152191343	152191383	E086	1
chr7	152191406	152191456	E089	1
chr7	152193699	152193749	E021	1
chr7	152195139	152195333	E082,E123	2
chr7	152195393	152195443	E109	1
chr7	152195670	152195720	E083	1
chr7	152196200	152196280	E123	1
chr7	152196932	152197717	E004,E005,E022,E028,E091,E093,E094,E098,E114,E117,E118,E119,E121,E123,E125,E126,E128	17
chr7	152197867	152197917	E091	1
chr7	152198122	152198174	E091	1
chr7	152198483	152198533	E021	1
chr7	152198536	152198672	E091,E123	2
chr7	152198697	152198851	E004,E022,E091,E126,E128	5
chr7	152199384	152199434	E022	1
chr7	152199697	152199751	E127	1
chr7	152199826	152199885	E022	1
chr7	152200467	152200558	E118	1
chr7	152200582	152200733	E021,E091,E118	3
chr7	152200798	152200848	E022	1
chr7	152201248	152202300	E003,E004,E005,E007,E051,E080,E088,E089,E090,E091,E092,E093,E094,E098,E119,E121,E123	17
chr7	152202851	152202926	E091	1
chr7	152202976	152203196	E091,E092,E094,E123	4
chr7	152203220	152203289	E005	1
chr7	152203343	152203423	E119	1
chr7	152204849	152204914	E032	1
chr7	152205483	152205582	E022	1
chr7	152205674	152205743	E081	1
chr7	152205780	152206184	E081,E082,E123	3
chr7	152206403	152206465	E082	1
chr7	152206632	152206706	E022	1
chr7	152208221	152208271	E050	1
chr7	152208344	152208424	E091	1
chr7	152208849	152209292	E004,E017,E029,E032,E034,E050,E091,E114,E117,E120,E123,E124,E126	13
chr7	152209631	152209689	E050	1
chr7	152209756	152210343	E028,E029,E032,E033,E034,E046,E050,E051,E057,E081,E089,E090,E093,E098,E116,E117,E119,E120,E122,E123,E124,E127	22
chr7	152210824	152210885	E050	1
chr7	152210958	152210998	E034	1
chr7	152211090	152211284	E004,E007,E123,E127	4
chr7	152211307	152211839	E034,E046,E081,E082,E091,E092,E093,E123,E126	9
chr7	152212016	152212112	E118	1
chr7	152212283	152212335	E091	1
chr7	152212422	152212472	E022	1
chr7	152212480	152212593	E007,E091	2
chr7	152212983	152213090	E123	1
chr7	152213751	152213831	E119	1
chr7	152213885	152213945	E125	1
chr7	152214932	152215197	E098,E123	2
chr7	152215440	152215490	E091	1
chr7	152216541	152216750	E022,E090,E114,E123	4
chr7	152217780	152218393	E021,E022,E032,E059,E080,E086,E088,E089,E091,E097,E114,E117,E123,E126	14
chr7	152218541	152219373	E004,E005,E021,E028,E046,E050,E080,E084,E086,E089,E090,E091,E094,E097,E098,E109,E114,E117,E118,E120,E121,E122,E123,E126,E128	25
chr7	152219521	152220362	E003,E004,E006,E007,E008,E017,E021,E022,E050,E051,E055,E056,E080,E081,E082,E083,E084,E085,E086,E088,E089,E090,E091,E092,E093,E097,E098,E100,E114,E120,E121,E122,E123,E125,E126,E128	36
chr7	152220514	152220564	E082	1
chr7	152220774	152220827	E022	1
chr7	152220876	152221633	E003,E022,E081,E082,E091,E100,E114,E118	8
chr7	152221736	152221819	E091	1
chr7	152221880	152222062	E091,E123	2
chr7	152222906	152222962	E091	1
chr7	152223140	152223211	E021	1
chr7	152223215	152223344	E086,E088	2
chr7	152223872	152224057	E086,E119,E123	3
chr7	152224341	152224395	E100	1
chr7	152224490	152225260	E021,E034,E055,E056,E057,E081,E082,E086,E088,E089,E090,E092,E097,E098,E100,E124,E125,E126,E128	19
chr7	152225480	152225545	E021,E081	2
chr7	152225626	152225963	E033,E080,E083,E088,E114,E123,E125	7
chr7	152226167	152226217	E022	1
chr7	152227224	152227285	E091	1
chr7	152227323	152227409	E022,E046,E088	3
chr7	152227458	152227538	E123	1
chr7	152228008	152228165	E116,E123	2
chr7	152228653	152228733	E123	1
chr7	152229594	152229644	E051	1
chr7	152229864	152230074	E021,E091	2
chr7	152230568	152230648	E091,E124	2
chr7	152231381	152231431	E050	1
chr7	152231505	152231555	E022	1
chr7	152234917	152235058	E114,E123	2
chr7	152235484	152235570	E022,E091	2
chr7	152235613	152235772	E003,E008,E021,E022,E123	5
chr7	152235944	152236016	E021	1
chr7	152236678	152236728	E022	1
chr7	152237020	152237148	E086,E091	2
chr7	152237251	152237332	E091	1
chr7	152237544	152238128	E003,E004,E005,E022,E080,E084,E085,E091,E097,E109,E117	11
chr7	152238409	152238490	E100	1
chr7	152238935	152239006	E051	1
chr7	152239083	152239509	E033,E034,E082,E085,E091,E118,E127	7
chr7	152239726	152239776	E083	1
chr7	152240281	152240362	E021	1
chr7	152240447	152240497	E091	1
chr7	152240560	152241365	E003,E004,E005,E008,E021,E022,E059,E084,E091,E119,E123,E126	12
chr7	152241451	152242025	E003,E004,E008,E021,E022,E084,E086,E091,E097,E109,E114,E118,E123,E126	14
chr7	152242133	152242596	E003,E004,E008,E021,E022,E085,E091,E094,E098,E109,E123	11
chr7	152242647	152242745	E008,E021	2
chr7	152243240	152243290	E022	1
chr7	152243968	152244018	E021	1
chr7	152244020	152244296	E083,E123	2
chr7	152244309	152244359	E021	1
chr7	152244495	152244609	E097,E116,E127	3
chr7	152244772	152244986	E091	1
chr7	152246925	152246969	E097	1
chr7	152247069	152247129	E122	1
chr7	152247274	152247391	E123,E125	2
chr7	152247397	152247744	E003,E005,E050,E091	4
chr7	152248539	152248654	E124,E126	2
chr7	152248827	152249034	E080,E085,E118	3
chr7	152249608	152249658	E017	1
chr7	152249715	152249801	E114	1
chr7	152249855	152250234	E005,E123	2
chr7	152250481	152250605	E021	1
chr7	152250668	152250740	E022,E051	2
chr7	152250744	152251519	E003,E004,E008,E021,E022,E050,E051,E080,E088,E091,E092,E118,E123	13
chr7	152251743	152251793	E022	1
chr7	152251984	152252034	E017	1
chr7	152252913	152252963	E021	1
chr7	152253042	152253814	E003,E004,E008,E021,E022,E081,E082,E084,E118,E124,E127	11
chr7	152254210	152254260	E022	1
chr7	152254902	152254966	E124	1
chr7	152255489	152255539	E082	1
chr7	152256366	152256496	E007,E114	2
chr7	152256657	152256707	E022	1
chr7	152257279	152257343	E124	1
chr7	152258138	152258239	E021	1
chr7	152259200	152259270	E084	1
chr7	152260598	152260799	E021,E022,E123	3
chr7	152260848	152260892	E097	1
chr7	152260899	152261388	E029,E055,E093,E123,E126	5
chr7	152261847	152262332	E050,E051,E091,E093,E098,E123	6
chr7	152262359	152262770	E021,E022,E050,E083,E086,E088,E119,E123	8
chr7	152262795	152263005	E003,E051,E088,E126	4
chr7	152263009	152263059	E091	1
chr7	152264113	152264235	E007	1
chr7	152264332	152264455	E007,E080,E123	3
chr7	152264589	152264641	E007	1
chr7	152264727	152264808	E021,E022	2
chr7	152264843	152264923	E123	1
chr7	152265511	152265561	E093	1
chr7	152265810	152265860	E022	1
chr7	152265912	152265962	E046	1
chr7	152266109	152266344	E003,E021,E084,E085,E091	5
chr7	152266382	152266436	E100	1
chr7	152266813	152266855	E034	1
chr7	152267882	152267964	E081	1
chr7	152268076	152268146	E021,E082	2
chr7	152268147	152268513	E021,E022,E081,E082,E086,E089,E090,E109,E121	9
chr7	152268519	152268559	E034	1
chr7	152269276	152269656	E081,E088,E123,E126,E128	5
chr7	152269950	152270138	E021,E091	2
chr7	152270579	152270663	E091	1
chr7	152270808	152271105	E088,E091	2
chr7	152271149	152271228	E091	1
chr7	152271707	152272836	E006,E021,E028,E032,E033,E034,E057,E080,E082,E084,E085,E086,E088,E089,E090,E091,E092,E093,E097,E098,E109,E116,E121,E127	24
chr7	152273162	152273365	E021,E081,E082,E088,E119	5
chr7	152273934	152273988	E091	1
chr7	152274060	152274188	E091	1
chr7	152274319	152274375	E091	1
chr7	152274484	152275006	E022,E091,E123	3
chr7	152276149	152276620	E021,E034,E055,E088,E123,E124,E126	7
chr7	152277083	152277139	E091	1
chr7	152277255	152277315	E005	1
chr7	152277440	152277490	E093	1
chr7	152277817	152277881	E003	1
chr7	152277949	152277989	E086	1
chr7	152278420	152278934	E003,E007,E021,E089,E090,E114,E121,E123	8
chr7	152279345	152279418	E021	1
chr7	152280158	152280342	E021,E091	2
chr7	152280634	152280861	E081,E082,E126	3
chr7	152284576	152284794	E005,E083,E091,E121,E123,E125,E128	7
chr7	152284830	152284950	E006,E117	2
chr7	152285145	152285237	E005,E055,E120	3
chr7	152285323	152285826	E003,E004,E005,E006,E007,E017,E022,E028,E056,E057,E059,E084,E085,E088,E091,E094,E098,E114,E117,E119,E120,E121,E125,E126,E128	25
chr7	152286093	152286275	E119	1
chr7	152286459	152286575	E017,E091	2
chr7	152286870	152286994	E022,E032	2
chr7	152287557	152287637	E123	1
chr7	152287665	152287872	E126,E128	2
chr7	152287944	152287994	E091	1
chr7	152289036	152289473	E004,E008,E021,E081,E082	5
chr7	152289640	152289690	E021	1
chr7	152290059	152290170	E003,E021,E081,E116	4
chr7	152290395	152290682	E091,E121	2
chr7	152291247	152291297	E082	1
chr7	152291895	152291945	E022	1
chr7	152291982	152292154	E022,E093	2
chr7	152292175	152292272	E022,E091	2
chr7	152292694	152292875	E119,E123	2
chr7	152293867	152293995	E007,E091	2
chr7	152294046	152294231	E007,E081,E082,E091,E118,E123	6
chr7	152294578	152295057	E007,E050,E055,E091,E116,E123,E125,E126	8
chr7	152295771	152296097	E116,E123	2
chr7	152296158	152296208	E082	1
chr7	152296648	152296749	E007,E022	2
chr7	152296958	152297169	E123	1
chr7	152297487	152297593	E123	1
chr7	152298189	152298430	E126,E128	2
chr7	152298494	152298544	E021	1
chr7	152298588	152298776	E090,E091,E126	3
chr7	152299468	152299553	E034,E125	2
chr7	152299580	152299630	E022	1
chr7	152299927	152300457	E082,E120,E121,E123,E125,E128	6
chr7	152305549	152305593	E080	1
chr7	152305598	152305678	E123	1
chr7	152305722	152305858	E123	1
chr7	152305872	152305955	E081	1
chr7	152308133	152308183	E093	1
chr7	152308667	152308717	E021	1
chr7	152309252	152309386	E091,E125	2
chr7	152310321	152310490	E123,E125,E128	3
chr7	152311370	152311420	E007	1
chr7	152312074	152312877	E007,E017,E022,E051,E055,E056,E059,E080,E081,E082,E083,E088,E089,E090,E091,E094,E097,E100,E118,E120,E121,E123,E126	23
chr7	152312891	152312963	E003	1
chr7	152313189	152313442	E059,E094,E127	3
chr7	152313487	152313567	E119	1
chr7	152313890	152314030	E123	1
chr7	152314125	152314611	E004,E005,E006,E022,E046,E059,E080,E082,E091,E098,E109,E118,E120,E121,E123,E126,E128	17
chr7	152315010	152315084	E022	1
chr7	152315602	152315832	E123	1
chr7	152316275	152316329	E126	1
chr7	152316727	152316807	E119	1
chr7	152317354	152317404	E046	1
chr7	152317695	152317830	E046,E109	2
chr7	152318553	152318753	E055,E090,E123,E126	4
chr7	152319558	152319651	E126	1
chr7	152320140	152320200	E125	1
chr7	152321251	152321322	E003,E091	2
chr7	152321370	152321604	E091,E122,E123	3
chr7	152321624	152321759	E034,E082,E123	3
chr7	152321796	152322238	E086,E123	2
chr7	152322334	152322384	E022	1
chr7	152322997	152323047	E022	1
chr7	152323774	152323824	E022	1
chr7	152328699	152328749	E022	1
chr7	152328820	152328965	E088,E091	2
chr7	152329139	152329263	E088,E123	2
chr7	152329327	152329407	E123	1
chr7	152330311	152330403	E029,E033,E089,E123	4
chr7	152330471	152330525	E100	1
chr7	152330664	152330822	E029,E046,E050,E059,E126	5
chr7	152331177	152331289	E046,E123	2
chr7	152331488	152331538	E083	1
chr7	152332150	152332268	E119	1
chr7	152333497	152333930	E005,E059,E088,E091,E120,E121,E123	7
chr7	152334026	152334106	E123	1
chr7	152334412	152334482	E081,E082	2
chr7	152334683	152334808	E082,E127	2
chr7	152334875	152334994	E006,E082	2
chr7	152335162	152335643	E021,E091,E123	3
chr7	152335707	152335757	E091	1
chr7	152335875	152335958	E007	1
chr7	152336128	152336271	E091	1
chr7	152336616	152336692	E022,E127	2
chr7	152336754	152336849	E097	1
chr7	152337095	152337191	E123	1
chr7	152337284	152337374	E021,E091	2
chr7	152337488	152337888	E004,E055,E091,E114,E123	5
chr7	152338013	152338146	E091,E123	2
chr7	152338169	152338244	E021	1
chr7	152338248	152338713	E008,E021,E022,E032,E091,E114,E123	7
chr7	152339063	152339165	E003,E123	2
chr7	152339256	152339383	E123	1
chr7	152339408	152339459	E021	1
chr7	152339766	152340043	E003,E008,E021,E119,E123	5
chr7	152340129	152340413	E091,E123	2
chr7	152340681	152340761	E021	1
chr7	152341129	152341517	E004,E021,E022,E034,E081,E082,E083,E088,E091,E094,E123	11
chr7	152341957	152342039	E082,E123	2
chr7	152342594	152342674	E123	1
chr7	152342845	152343199	E123	1
chr7	152343304	152343580	E114,E123	2
chr7	152343776	152343863	E021	1
chr7	152345440	152345480	E086	1
chr7	152346037	152346130	E127	1
chr7	152346394	152346489	E123	1
chr7	152346526	152346783	E022,E123	2
chr7	152347100	152347180	E029,E093	2
chr7	152347242	152347296	E120	1
chr7	152348382	152348445	E022	1
chr7	152348548	152348588	E086	1
chr7	152349578	152349679	E127	1
chr7	152350168	152350267	E059,E086	2
chr7	152351694	152351744	E082	1
chr7	152351795	152351864	E082	1
chr7	152351923	152352474	E007,E022,E081,E082	4
chr7	152352779	152352833	E081	1
chr7	152353824	152353904	E123	1
chr7	152355087	152355208	E022,E029,E086,E091,E124	5
chr7	152355288	152355356	E091	1
chr7	152356616	152356656	E034	1
chr7	152356677	152356776	E123,E124	2
chr7	152357076	152357459	E123	1
chr7	152357643	152357703	E125	1
chr7	152358162	152358212	E017	1
chr7	152358233	152358297	E021,E109	2
chr7	152358373	152358428	E046	1
chr7	152358484	152359018	E004,E005,E046,E083,E084,E089,E090,E091,E100,E123	10
chr7	152359282	152359585	E005,E022,E123	3
chr7	152360029	152360745	E005,E021,E022,E051,E083,E084,E091,E093,E116,E125	10
chr7	152360867	152360907	E086	1
chr7	152360932	152362430	E005,E017,E021,E022,E034,E055,E056,E057,E080,E083,E084,E085,E086,E088,E089,E091,E092,E094,E098,E100,E109,E114,E118,E120,E121,E122,E123,E127	28
chr7	152363304	152363368	E124	1
chr7	152363375	152363470	E091	1
chr7	152364245	152364285	E086	1
chr7	152364368	152364641	E022,E029,E050,E051,E124	5
chr7	152364761	152364825	E124	1
chr7	152365033	152365609	E028,E029,E032,E034,E046,E050,E051,E084,E085,E091,E114,E116,E119,E123,E124	15
chr7	152365612	152365804	E046,E051,E123,E124	4
chr7	152366732	152366904	E022,E091	2
chr7	152366975	152367130	E123	1
chr7	152367257	152367377	E123,E127	2
chr7	152367762	152367802	E086	1
chr7	152368920	152368970	E022	1
chr7	152369612	152369675	E022	1
chr7	152369711	152369771	E005	1
chr7	152370116	152370210	E116	1
chr7	152370552	152370602	E051	1
chr7	152370973	152371394	E005,E017,E021,E022,E032,E088,E091,E092,E097,E114,E123	11
chr7	152371459	152371509	E091	1
chr7	152371885	152373794	E003,E004,E005,E006,E007,E008,E017,E021,E022,E028,E029,E032,E033,E034,E046,E050,E051,E055,E056,E057,E059,E080,E081,E082,E083,E084,E085,E086,E088,E089,E090,E091,E092,E093,E094,E097,E098,E100,E109,E114,E116,E117,E118,E119,E120,E121,E122,E123,E124,E125,E126,E127,E128	53
chr7	152373850	152373916	E033,E034,E086,E088	4
chr7	152373964	152374494	E003,E005,E032,E033,E034,E046,E083,E085,E086,E088,E091,E093,E098,E109,E116,E123	16
chr7	152374838	152375833	E029,E032,E034,E082,E084,E085,E088,E089,E091,E092,E094,E097,E098,E109,E118,E123,E124	17
chr7	152375976	152376026	E091	1
chr7	152376683	152376816	E034,E123	2
chr7	152377886	152377985	E123	1
chr7	152378160	152378236	E021,E032	2
chr7	152379831	152379895	E091	1
chr7	152380116	152380235	E123	1
chr7	152380282	152380445	E088,E123	2
chr7	152380496	152380567	E022	1
chr7	152381260	152381310	E114	1
chr7	152381311	152381501	E116,E123	2
chr7	152383867	152383920	E021,E022,E091,E093	4
chr7	152384375	152384561	E021,E116	2
chr7	152385542	152385611	E022	1
chr7	152385669	152385719	E021	1
chr7	152385840	152385894	E022	1
chr7	152385991	152386041	E022	1
chr7	152386111	152386177	E003,E021	2
chr7	152386323	152386373	E022	1
chr7	152387001	152387051	E007	1
chr7	152387147	152387187	E086	1
chr7	152387222	152387512	E123,E124,E128	3
chr7	152387861	152387911	E082	1
chr7	152389653	152389787	E017	1
chr7	152391351	152391405	E127	1
chr7	152391977	152392057	E081	1
chr7	152394067	152394147	E059	1
chr7	152394240	152394290	E021	1
chr7	152394504	152394634	E093,E123	2
chr7	152394677	152394757	E123	1
chr7	152395530	152395615	E005	1
chr7	152395823	152395873	E021	1
chr7	152395926	152396033	E022,E123	2
chr7	152396077	152397368	E003,E005,E017,E021,E029,E033,E046,E050,E051,E055,E086,E088,E089,E090,E091,E093,E100,E117,E120,E121,E123,E124	22
chr7	152399209	152399259	E021	1
chr7	152399434	152399514	E123	1
chr7	152400203	152400253	E007	1
chr7	152401866	152402042	E021,E117,E123	3
chr7	152402094	152402248	E005,E028,E057,E123	4
chr7	152402449	152402499	E091	1
chr7	152403583	152404388	E003,E004,E006,E007,E008,E017,E021,E022,E028,E029,E032,E033,E034,E046,E050,E051,E055,E056,E057,E059,E080,E081,E082,E083,E084,E085,E086,E088,E089,E090,E091,E092,E093,E094,E097,E098,E100,E109,E114,E116,E117,E118,E119,E120,E121,E122,E123,E124,E125,E126,E127,E128	52
chr7	152404680	152404841	E007,E050,E086	3
chr7	152404913	152404953	E034	1
chr7	152405131	152405181	E032	1
chr7	152405275	152405355	E057	1
chr7	152406045	152406151	E091	1
chr7	152406445	152407321	E004,E006,E007,E022,E028,E029,E033,E034,E046,E055,E056,E057,E059,E081,E082,E086,E091,E100,E114,E117,E118,E119,E120,E122,E123,E124,E125,E126,E127,E128	30
chr7	152407352	152407462	E007,E091	2
chr7	152407550	152407630	E123	1
chr7	152407714	152408154	E017,E028,E029,E046,E050,E055,E056,E057,E080,E091,E114,E117,E118,E121,E123,E125,E126,E128	18
chr7	152408248	152409094	E003,E004,E017,E021,E022,E056,E086,E091,E093,E094,E097,E100,E109,E114,E117,E118,E120,E121,E123,E125,E126,E128	22
chr7	152409337	152409458	E091	1
chr7	152409837	152409956	E051,E080	2
chr7	152410195	152410245	E022	1
chr7	152410263	152410303	E034	1
chr7	152411382	152411432	E032	1
chr7	152412325	152412531	E081	1
chr7	152413062	152413112	E091	1
chr7	152413188	152413385	E091,E093	2
chr7	152413607	152413665	E127	1
chr7	152413678	152413761	E123	1
chr7	152414157	152414237	E119	1
chr7	152415504	152415681	E114,E123,E126	3
chr7	152418097	152418206	E022,E089	2
chr7	152419120	152419192	E022	1
chr7	152419892	152419968	E003	1
chr7	152420441	152420634	E123	1
chr7	152423258	152423325	E091	1
chr7	152423461	152423961	E057,E091,E123	3
chr7	152426736	152426819	E021,E022	2
chr7	152428518	152428646	E021,E114,E123	3
chr7	152428705	152428759	E100	1
chr7	152429085	152429146	E088	1
chr7	152429247	152429414	E082,E123	2
chr7	152429633	152429713	E123	1
chr7	152430382	152430437	E097	1
chr7	152430543	152431035	E004,E006,E007,E021,E022,E028,E055,E056,E057,E059,E091,E114,E117,E118,E119,E120,E122,E123,E126	19
chr7	152431846	152432151	E022,E100,E117,E123	4
chr7	152432153	152432193	E086	1
chr7	152432342	152433155	E006,E017,E021,E022,E055,E056,E081,E082,E083,E086,E088,E090,E091,E092,E097,E098,E114,E117,E120,E122,E123,E124,E126	23
chr7	152433389	152433504	E082	1
chr7	152433546	152434021	E081,E082,E085,E086,E088,E089,E090,E097,E119,E120,E121	11
chr7	152434806	152434898	E021,E051	2
chr7	152435243	152435364	E021,E032,E091	3
chr7	152436340	152436420	E123	1
chr7	152437752	152437802	E021	1
chr7	152438342	152438394	E022	1
chr7	152438602	152438652	E093	1
chr7	152438665	152438735	E118	1
chr7	152439008	152439181	E123	1
chr7	152439340	152439390	E021	1
chr7	152439748	152439956	E008,E091	2
chr7	152440299	152440917	E021,E022,E086,E091,E123	5
chr7	152441674	152441754	E123	1
chr7	152442340	152442390	E055	1
chr7	152442794	152442904	E091,E119	2
chr7	152442942	152443175	E004,E021,E022,E091,E116,E123	6
chr7	152443841	152443953	E006,E124	2
chr7	152444138	152444222	E055	1
chr7	152444356	152444457	E092,E127	2
chr7	152444465	152444624	E017,E059,E123,E127	4
chr7	152445972	152446119	E007,E022,E123	3
chr7	152446547	152447006	E017,E088,E089,E090,E092,E123	6
chr7	152447122	152447202	E123	1
chr7	152447789	152447839	E022	1
chr7	152448453	152448579	E080,E088	2
chr7	152448626	152448897	E081,E082,E088,E097,E098,E100,E126	7
chr7	152448961	152449092	E029,E046,E050,E055,E081,E098,E100,E116,E124,E126	10
chr7	152449163	152449215	E082	1
chr7	152449365	152449496	E046,E081	2
chr7	152449680	152449793	E050,E051,E088	3
chr7	152449795	152449865	E051	1
chr7	152450950	152451049	E022	1
chr7	152451117	152451940	E081,E082,E088,E091,E123,E125	6
chr7	152451954	152452260	E081,E082,E091,E123	4
chr7	152452755	152453041	E081	1
chr7	152453143	152453703	E021,E032,E051,E055,E056,E081,E082,E088,E091,E100,E114,E117,E125,E126,E127,E128	16
chr7	152453762	152453816	E081	1
chr7	152454116	152454271	E034,E097,E123	3
chr7	152454342	152454399	E080	1
chr7	152454514	152454598	E086,E126	2
chr7	152454763	152454817	E100	1
chr7	152455286	152455514	E091	1
chr7	152455631	152455712	E032	1
chr7	152455764	152455958	E032,E050,E098,E123	4
chr7	152456268	152459479	E003,E004,E005,E006,E007,E008,E017,E021,E022,E028,E029,E032,E033,E034,E046,E050,E051,E055,E056,E057,E059,E080,E081,E082,E083,E084,E085,E086,E088,E089,E090,E091,E092,E093,E094,E097,E098,E100,E109,E114,E116,E117,E118,E119,E120,E121,E122,E123,E124,E125,E126,E127,E128	53
chr7	152461835	152461923	E123	1
chr7	152462714	152462785	E086	1
chr7	152463257	152463318	E121	1
chr7	152463355	152463588	E081,E082,E083,E100,E120,E122,E126	7
chr7	152465015	152465095	E003,E051	2
chr7	152466206	152466256	E051	1
chr7	152466271	152466535	E082,E123	2
chr7	152467033	152467108	E082	1
chr7	152467324	152467449	E081,E082	2
chr7	152467707	152467777	E118	1
chr7	152467820	152467980	E004,E051,E091,E124,E127	5
chr7	152468578	152468678	E123,E128	2
chr7	152469488	152469572	E021,E022,E083	3
chr7	152470660	152470809	E123	1
chr7	152472089	152472198	E029,E123,E124	3
chr7	152472268	152472648	E116,E123	2
chr7	152472877	152472997	E123	1
chr7	152473018	152473068	E082	1
chr7	152476247	152476379	E028,E046,E121	3
chr7	152477577	152477695	E017,E021,E055,E056,E059,E100,E120,E121,E123,E126,E128	11
chr7	152477905	152477993	E059	1
chr7	152479438	152479699	E081,E082,E083,E086,E088,E092,E097,E123	8
chr7	152479882	152479991	E082,E123	2
chr7	152480357	152480440	E123	1
chr7	152480655	152480844	E123	1
chr7	152481622	152481851	E022,E080,E083,E123	4
chr7	152482077	152482279	E080,E083,E121	3
chr7	152482316	152482400	E083	1
chr7	152482438	152482591	E017,E050,E051,E080,E081,E083,E086,E088,E097,E118	10
chr7	152483625	152483720	E028,E128	2
chr7	152484010	152484064	E081	1
chr7	152486017	152486072	E022	1
chr7	152488271	152488346	E007	1
chr7	152490964	152491111	E123	1
chr7	152491657	152491765	E123	1
chr7	152491888	152491968	E123	1
chr7	152492349	152492424	E021	1
chr7	152492816	152492931	E123	1
chr7	152493987	152494065	E021,E022	2
chr7	152494877	152494927	E082	1
chr7	152494987	152495037	E017	1
chr7	152496741	152496867	E083,E098	2
chr7	152497722	152497778	E022	1
chr7	152498959	152499175	E022,E059,E083,E091,E122	5
chr7	152500359	152500507	E081,E082	2
chr7	152500588	152500675	E081,E082	2
chr7	152500854	152500960	E017,E123	2
chr7	152501512	152501580	E021	1
chr7	152501751	152501928	E017,E022,E055,E056,E088	5
chr7	152502009	152502093	E055,E056,E088,E126	4
chr7	152503369	152503419	E082	1
chr7	152503709	152504035	E017,E028,E055,E056,E057,E081,E082,E083,E088,E091,E100,E114,E119,E120,E121,E122,E123,E125,E126,E127,E128	21
chr7	152508759	152508909	E055,E056,E126	3
chr7	152511674	152511775	E088,E091	2
chr7	152512679	152512729	E022	1
chr7	152515155	152515205	E022	1
chr7	152516425	152516465	E086	1
chr7	152518759	152518847	E100	1
chr7	152519052	152519219	E059	1
chr7	152519523	152519600	E086	1
chr7	152520285	152520367	E022,E084,E086,E118	4
chr7	152520459	152520963	E003,E004,E006,E007,E017,E021,E032,E033,E034,E046,E050,E055,E056,E057,E059,E081,E082,E083,E084,E085,E086,E088,E089,E090,E091,E092,E093,E098,E114,E116,E117,E118,E120,E122,E123,E124	36
chr7	152522776	152522904	E081,E128	2
chr7	152523138	152523318	E017,E028,E029,E055,E056,E057,E091,E100,E117,E119,E120,E123,E124,E125,E128	15
chr7	152524823	152524886	E081,E082,E098,E121	4
chr7	152525190	152525298	E081,E082	2
chr7	152525414	152525495	E081,E082	2
chr7	152525763	152525818	E022	1
chr7	152526819	152526912	E032,E081	2
chr7	152527144	152527249	E081	1
chr7	152529143	152529199	E007,E022	2
chr7	152529735	152529789	E127	1
chr7	152530297	152530764	E003,E004,E006,E007,E008,E017,E021,E022,E032,E033,E034,E046,E050,E055,E056,E059,E081,E082,E088,E090,E097,E109,E114,E116,E123,E126,E127	27
chr7	152531918	152532038	E080,E088	2
chr7	152536323	152536377	E100	1
chr7	152537410	152537595	E059,E080,E086,E088	4
chr7	152538722	152538772	E082	1
chr7	152539686	152539770	E021,E022,E086,E121	4
chr7	152540103	152540153	E022	1
chr7	152544314	152544463	E059,E086	2
chr7	152544513	152544861	E081,E086,E125,E128	4
chr7	152544946	152545054	E081,E125	2
chr7	152545342	152545410	E093	1
chr7	152545900	152546081	E007,E080,E086,E100	4
chr7	152546089	152546214	E080,E093,E118	3
chr7	152546219	152546334	E032	1
chr7	152546693	152546771	E080,E100	2
chr7	152547053	152547108	E093	1
chr7	152547546	152548000	E017,E059,E093,E098,E100,E121,E123	7
chr7	152548491	152548531	E086	1
chr7	152548732	152548786	E127	1
chr7	152548868	152548937	E085,E086,E097	3
chr7	152549129	152549620	E091,E118	2
chr7	152550297	152550363	E022	1
chr7	152550443	152550577	E097,E125	2
chr7	152551201	152551291	E032	1
chr7	152551417	152551471	E033	1
chr7	152551793	152551922	E022,E086,E118	3
chr7	152553102	152553150	E086	1
chr7	152554976	152555026	E022	1
chr7	152555029	152555079	E017	1
chr7	152555254	152555402	E008,E021,E022	3
chr7	152555417	152555534	E003,E021,E022,E089	4
chr7	152555747	152555797	E032	1
chr7	152555942	152555992	E021	1
chr7	152556046	152556140	E046,E050	2
chr7	152556220	152556397	E017,E121,E123	3
chr7	152556505	152556590	E123	1
chr7	152556774	152557432	E003,E004,E005,E006,E007,E008,E021,E022,E028,E050,E051,E055,E059,E086,E091,E093,E100,E114,E116,E117,E119,E121,E123,E126,E127	25
chr7	152557468	152557744	E056,E080,E082,E084,E086,E109	6
chr7	152557858	152558119	E051,E086,E123	3
chr7	152558343	152558420	E021,E086	2
chr7	152558954	152559034	E008,E091	2
chr7	152559121	152559378	E022,E050,E051	3
chr7	152559420	152559502	E050,E080	2
chr7	152559515	152559595	E123	1
chr7	152559705	152559749	E086	1
chr7	152559964	152560004	E086	1
chr7	152560207	152560296	E086	1
chr7	152560571	152560751	E021,E123	2
chr7	152561431	152561821	E003,E086,E109,E123	4
chr7	152562154	152562206	E086	1
chr7	152562274	152562331	E100	1
chr7	152562407	152562486	E022	1
chr7	152562602	152562642	E086	1
chr7	152562926	152562976	E007	1
chr7	152563033	152563073	E086	1
chr7	152563320	152563495	E006,E017,E055,E086,E122,E126	6
chr7	152563550	152563630	E006,E017	2
chr7	152564006	152564056	E021	1
chr7	152564462	152564639	E093	1
chr7	152565656	152565729	E022	1
chr7	152565824	152565978	E008,E021,E022,E081,E122	5
chr7	152565989	152566049	E005	1
chr7	152566170	152566385	E021,E022,E083,E089,E120,E121,E123	7
chr7	152566758	152566857	E081	1
chr7	152567013	152567134	E083,E100	2
chr7	152567277	152567327	E082	1
chr7	152567425	152567505	E119	1
chr7	152567843	152567903	E003	1
chr7	152568254	152568304	E022	1
chr7	152568439	152568493	E081	1
chr7	152568623	152568673	E021	1
chr7	152568836	152568876	E086	1
chr7	152568897	152569212	E004,E007,E021,E022,E046	5
chr7	152569332	152569463	E121,E123	2
chr7	152569533	152569629	E003,E091	2
chr7	152569898	152570010	E050,E093	2
chr7	152570302	152570366	E098	1
chr7	152570403	152570463	E125	1
chr7	152570834	152570895	E128	1
chr7	152570931	152570981	E082	1
chr7	152573554	152573594	E034	1
chr7	152573814	152573897	E080	1
chr7	152575271	152575345	E021	1
chr7	152576222	152576274	E091	1
chr7	152579013	152579222	E022,E124	2
chr7	152579484	152579573	E005	1
chr7	152579621	152579701	E123	1
chr7	152579751	152579859	E007,E093	2
chr7	152579880	152579944	E124	1
chr7	152580580	152580661	E032,E097	2
chr7	152580860	152581031	E004,E021,E051,E127	4
chr7	152581040	152581090	E021	1
chr7	152581338	152581474	E004	1
chr7	152581548	152581900	E004,E021,E022	3
chr7	152582202	152582455	E003,E004,E022	3
chr7	152582521	152582586	E004	1
chr7	152582827	152582945	E123	1
chr7	152583023	152583152	E022,E119	2
chr7	152584065	152584129	E124	1
chr7	152584223	152584314	E017,E046,E122	3
chr7	152584933	152585113	E022,E046,E086,E091,E118,E123,E128	7
chr7	152585118	152585186	E021,E100	2
chr7	152585603	152585695	E091	1
chr7	152585705	152585759	E127	1
chr7	152586095	152586155	E006	1
chr7	152586247	152586309	E100	1
chr7	152586437	152586487	E021	1
chr7	152586741	152586791	E007	1
chr7	152587361	152587426	E086	1
chr7	152587507	152587669	E091,E125	2
chr7	152588328	152588405	E022	1
chr7	152588479	152588663	E022,E118	2
chr7	152588746	152588830	E091	1
chr7	152589615	152589667	E022	1
chr7	152590572	152590622	E093	1
chr7	152590939	152590989	E050	1
chr7	152591022	152591107	E093	1
chr7	152591143	152591451	E007,E008,E021,E091,E092,E093,E100	7
chr7	152591520	152592230	E003,E004,E005,E007,E008,E021,E022,E034,E050,E051,E059,E080,E081,E082,E083,E086,E088,E089,E090,E091,E092,E093,E097,E118,E121,E122,E123	27
chr7	152592275	152592358	E022	1
chr7	152592847	152592918	E109	1
chr7	152592998	152593224	E022,E124	2
chr7	152593266	152593346	E100	1
chr7	152593375	152593425	E091	1
chr7	152593979	152594029	E022	1
chr7	152594191	152594276	E124	1
chr7	152594346	152594522	E119,E123	2
chr7	152594532	152594711	E086,E118	2
chr7	152594894	152595049	E100,E120,E121	3
chr7	152595050	152595189	E007,E022,E032,E050,E081,E097,E118,E124	8
chr7	152595415	152595465	E109	1
chr7	152595540	152595590	E022	1
chr7	152595602	152595673	E017,E100	2
chr7	152596223	152596562	E081,E098,E100,E127	4
chr7	152596582	152597239	E003,E021,E022,E055,E080,E081,E082,E083,E086,E088,E089,E090,E091,E093,E094,E097,E098,E100,E118,E119,E120,E121,E127	23
chr7	152597608	152597658	E089	1
chr7	152598935	152599078	E007,E022,E046,E086	4
chr7	152599118	152599732	E003,E004,E007,E022,E032,E080,E086,E088,E089,E090,E091,E092,E118	13
chr7	152600024	152600077	E086	1
chr7	152600337	152600387	E017	1
chr7	152600402	152600452	E114	1
chr7	152600825	152600891	E125	1
chr7	152600996	152601067	E051,E125	2
chr7	152601501	152601561	E003	1
chr7	152601684	152601734	E022	1
chr7	152601804	152601854	E091	1
chr7	152602885	152602974	E082	1
chr7	152603589	152603759	E089,E090,E091,E120	4
chr7	152604046	152604096	E022	1
chr7	152604131	152604224	E090,E093	2
chr7	152604572	152604724	E080,E123	2
chr7	152605009	152605079	E086	1
chr7	152605200	152605315	E003	1
chr7	152605629	152605686	E080	1
chr7	152605705	152605745	E086	1
chr7	152605932	152605986	E098	1
chr7	152606272	152606352	E086,E097	2
chr7	152606510	152608231	E003,E004,E005,E007,E021,E022,E032,E059,E080,E081,E082,E083,E086,E088,E089,E090,E097,E098,E100,E118,E121	21
chr7	152608616	152608795	E086,E114	2
chr7	152608907	152609270	E003,E021,E080,E086,E118	5
chr7	152609292	152609476	E021,E086,E100	3
chr7	152609606	152609656	E082	1
chr7	152609740	152609790	E021	1
chr7	152609792	152609832	E086	1
chr7	152610035	152610225	E046,E086,E088	3
chr7	152610259	152610368	E022,E088	2
chr7	152610612	152610846	E118	1
chr7	152610854	152610904	E055	1
chr7	152611335	152611395	E029	1
chr7	152611878	152611965	E091	1
chr7	152612397	152612472	E022	1
chr7	152612523	152612573	E050	1
chr7	152613281	152613321	E086	1
chr7	152613424	152613504	E119	1
chr7	152614920	152614970	E050	1
chr7	152615645	152615721	E022,E109	2
chr7	152616730	152616936	E032,E080	2
chr7	152619513	152620078	E080,E118,E123	3
chr7	152620116	152620198	E080	1
chr7	152620473	152620560	E122	1
chr7	152620648	152620714	E007	1
chr7	152621110	152621294	E082,E123	2
chr7	152621363	152621593	E003,E004,E007,E021,E022,E059,E082	7
chr7	152621607	152621657	E082	1
chr7	152621853	152623405	E003,E004,E005,E007,E008,E021,E022,E051,E080,E081,E082,E083,E086,E088,E089,E090,E091,E092,E097,E098,E118	21
chr7	152623572	152623695	E082	1
chr7	152624371	152624421	E121	1
chr7	152625401	152625455	E094	1
chr7	152625785	152626010	E057,E092,E094	3
chr7	152626511	152626639	E059,E117,E123	3
chr7	152627301	152627341	E034	1
chr7	152627849	152627899	E051	1
chr7	152628019	152628069	E051	1
chr7	152628304	152628364	E086	1
chr7	152628457	152628507	E022	1
chr7	152629562	152629664	E059	1
chr7	152629950	152630017	E046	1
chr7	152630040	152630203	E021,E059,E124	3
chr7	152630220	152630471	E059,E080	2
chr7	152630512	152630667	E004,E021	2
chr7	152630777	152630942	E021,E022,E086	3
chr7	152631079	152631390	E003,E017,E021,E022,E088,E098	6
chr7	152631920	152631970	E082	1
chr7	152632174	152632224	E046	1
chr7	152632794	152632844	E051	1
chr7	152632990	152633085	E022	1
chr7	152633122	152633267	E003,E005	2
chr7	152633387	152633437	E021	1
chr7	152633808	152633858	E022	1
chr7	152634036	152634130	E086	1
chr7	152634418	152634503	E084,E091	2
chr7	152634523	152634699	E021,E022,E086,E088,E097,E098	6
chr7	152635488	152635569	E124	1
chr7	152636099	152636270	E022	1
chr7	152636857	152636977	E022,E124	2
chr7	152637048	152637098	E083	1
chr7	152637455	152637640	E080	1
chr7	152637663	152637713	E091	1
chr7	152638676	152638730	E033	1
chr7	152643484	152643573	E004	1
chr7	152644599	152645272	E081,E082	2
chr7	152646199	152646263	E124	1
chr7	152646475	152646770	E081,E086,E090,E100	4
chr7	152649452	152649502	E082	1
chr7	152649631	152649671	E086	1
chr7	152652659	152652739	E119	1
chr7	152653062	152653173	E021	1
chr7	152653199	152653386	E003,E004,E008,E021,E022	5
chr7	152654432	152654482	E022	1
chr7	152655700	152655750	E007	1
chr7	152655891	152655931	E086	1
chr7	152655996	152656081	E022	1
chr7	152656159	152656253	E021	1
chr7	152656523	152656583	E003,E021	2
chr7	152656795	152657195	E003,E004,E008,E021,E022,E086,E091,E114	8
chr7	152658386	152658436	E082	1
chr7	152659791	152659845	E098	1
chr7	152660698	152660738	E086	1
chr7	152660739	152660840	E021	1
chr7	152661724	152661774	E022	1
chr7	152661941	152662021	E123	1
chr7	152662338	152662462	E021	1
chr7	152662812	152662911	E022	1
chr7	152663461	152663511	E022	1
chr7	152664137	152664229	E021	1
chr7	152664759	152664809	E022	1
chr7	152664987	152665747	E003,E006,E008,E021,E022,E055,E059,E080,E086,E088,E090,E091,E117,E119,E124	15
chr7	152665876	152666172	E008,E059	2
chr7	152666322	152667453	E003,E004,E008,E021,E022,E046,E081,E082,E124	9
chr7	152667483	152667533	E021	1
chr7	152667541	152667811	E004,E008,E021,E080	4
chr7	152667973	152668033	E003	1
chr7	152668054	152668399	E008,E021,E022,E124	4
chr7	152668516	152668571	E098	1
chr7	152668741	152668791	E082	1
chr7	152668907	152668988	E021	1
chr7	152669491	152669545	E100	1
chr7	152669633	152669730	E124	1
chr7	152669808	152669859	E097	1
chr7	152670000	152670110	E021,E022	2
chr7	152670180	152670234	E098	1
chr7	152670618	152670670	E097	1
chr7	152671107	152671157	E021	1
chr7	152671249	152671289	E086	1
chr7	152671347	152671631	E004,E021,E091,E097	4
chr7	152671729	152672023	E003,E004,E007,E021,E022,E081,E082,E097	8
chr7	152672137	152672496	E008,E022,E080,E081,E086,E089,E094,E097	8
chr7	152673224	152673322	E021,E093	2
chr7	152675384	152675448	E124	1
chr7	152675456	152675632	E004	1
chr7	152676506	152676769	E080,E082,E086,E088,E089,E097	6
chr7	152676830	152677302	E080,E119	2
chr7	152677511	152677586	E080	1
chr7	152677799	152677843	E080	1
chr7	152679671	152680537	E081,E082,E090	3
chr7	152680852	152680909	E082	1
chr7	152680948	152681219	E081,E082	2
chr7	152681226	152681904	E003,E004,E021,E022,E033,E034,E080,E081,E082,E086,E089,E090,E091,E097	14
chr7	152682048	152682124	E022,E089	2
chr7	152682331	152682421	E021	1
chr7	152682499	152682559	E125	1
chr7	152682635	152682675	E086	1
chr7	152682768	152682818	E022	1
chr7	152682894	152683147	E021	1
chr7	152683244	152683914	E003,E008,E021,E022,E028,E081,E082,E086,E119,E123	10
chr7	152684253	152684321	E021	1
chr7	152684534	152684614	E119	1
chr7	152684856	152684983	E017,E119	2
chr7	152685863	152685922	E021	1
chr7	152686147	152686301	E021,E083	2
chr7	152686524	152686709	E007,E008	2
chr7	152686759	152686865	E008	1
chr7	152686880	152687655	E003,E004,E005,E007,E008,E017,E021,E022,E029,E057,E059,E081,E083,E088,E091,E094,E098,E117,E118,E121,E123	21
chr7	152688175	152688392	E004,E021,E022	3
chr7	152689788	152689838	E022	1
chr7	152690640	152690690	E091	1
chr7	152692389	152692439	E022	1
chr7	152692713	152692757	E097	1
chr7	152692952	152693014	E091	1
chr7	152693539	152693667	E008	1
chr7	152694499	152694580	E032,E098	2
chr7	152695028	152695082	E127	1
chr7	152695088	152695138	E022	1
chr7	152695359	152695436	E086	1
chr7	152695494	152695780	E021,E046,E086,E122	4
chr7	152696068	152696167	E086,E091	2
chr7	152699118	152699218	E003	1
chr7	152699228	152699567	E003,E008,E021,E022	4
chr7	152699701	152699751	E022	1
chr7	152699877	152699941	E021	1
chr7	152700312	152700385	E022	1
chr7	152700452	152700502	E022	1
chr7	152700722	152700772	E022	1
chr7	152701037	152701087	E022	1
chr7	152701645	152701713	E005	1
chr7	152702496	152702595	E021	1
chr7	152702599	152702710	E123	1
chr7	152702803	152702853	E114	1
chr7	152702875	152702925	E021	1
chr7	152703023	152703556	E003,E008,E021,E022,E086,E088,E091,E117	8
chr7	152704846	152704937	E017,E124	2
chr7	152705411	152705512	E124	1
chr7	152705722	152705772	E022	1
chr7	152705871	152705926	E033	1
chr7	152705962	152706012	E022	1
chr7	152706418	152706486	E022,E091	2
chr7	152707631	152707714	E005	1
chr7	152708399	152708459	E003	1
chr7	152708635	152708726	E086	1
chr7	152708771	152708821	E114	1
chr7	152709400	152709480	E119	1
chr7	152709494	152709544	E089	1
chr7	152709872	152709922	E007	1
chr7	152710198	152710266	E022	1
chr7	152711121	152711194	E109	1
chr7	152712050	152712137	E022	1
chr7	152712195	152712245	E017	1
chr7	152713948	152714075	E051,E081	2
chr7	152714406	152714607	E003,E021,E022,E080,E082,E086,E098,E118	8
chr7	152714769	152714865	E098	1
chr7	152714935	152714979	E080	1
chr7	152715049	152715089	E086	1
chr7	152716429	152716479	E007	1
chr7	152716513	152716619	E093,E118	2
chr7	152717027	152717077	E022	1
chr7	152717091	152717131	E086	1
chr7	152717172	152717222	E007	1
chr7	152717566	152717616	E085	1
chr7	152718816	152718860	E097	1
chr7	152718985	152719035	E046	1
chr7	152719102	152719621	E008,E022,E084,E085,E086,E109	6
chr7	152719799	152719852	E086	1
chr7	152719957	152720322	E003,E005,E007,E008,E021,E022,E109	7
chr7	152720370	152720512	E007,E008	2
chr7	152720593	152720823	E004,E082,E125	3
chr7	152721342	152721392	E017	1
chr7	152722193	152722445	E003,E004,E021,E022,E086,E114	6
chr7	152722479	152722533	E100	1
chr7	152723624	152723674	E082	1
chr7	152723729	152723973	E022,E082	2
chr7	152724073	152724281	E022,E082,E118	3
chr7	152724399	152724550	E082	1
chr7	152724604	152724675	E082	1
chr7	152725210	152725260	E051	1
chr7	152725577	152725637	E033	1
chr7	152725711	152725817	E127	1
chr7	152726299	152726600	E007,E029,E084,E086,E109	5
chr7	152727042	152727092	E017	1
chr7	152727472	152727512	E086	1
chr7	152728126	152728227	E004	1
chr7	152728849	152728928	E021	1
chr7	152729332	152729376	E097	1
chr7	152731528	152731578	E022	1
chr7	152731984	152732059	E118	1
chr7	152732077	152732277	E008,E021,E082,E119	4
chr7	152732319	152732390	E125	1
chr7	152732504	152732642	E021,E022	2
chr7	152732659	152732709	E021	1
chr7	152733902	152733974	E021	1
chr7	152734011	152734091	E116	1
chr7	152735794	152735974	E007,E022,E029,E091	4
chr7	152736044	152736094	E050	1
chr7	152738208	152738252	E097	1
chr7	152739319	152739426	E093,E123	2
chr7	152740111	152740175	E124	1
chr7	152740530	152740590	E032	1
chr7	152740666	152740716	E021	1
chr7	152741026	152741115	E007	1
chr7	152741272	152741433	E123	1
chr7	152741621	152741671	E021	1
chr7	152741683	152741745	E114	1
chr7	152741800	152741911	E007	1
chr7	152742188	152742445	E081,E082	2
chr7	152742611	152742661	E022	1
chr7	152742999	152743060	E082	1
chr7	152743453	152744004	E022,E081,E082,E123	4
chr7	152744005	152744229	E081,E082	2
chr7	152744391	152744451	E003	1
chr7	152744481	152744531	E007	1
chr7	152744548	152744588	E086	1
chr7	152744597	152744650	E082	1
chr7	152744723	152745007	E081,E082,E086	3
chr7	152745078	152745341	E081,E082	2
chr7	152747880	152747933	E022,E093	2
chr7	152748023	152748103	E116	1
chr7	152748453	152748534	E017	1
chr7	152748681	152748743	E007	1
chr7	152748825	152748875	E046	1
chr7	152749106	152749183	E032,E034	2
chr7	152749375	152749510	E091	1
chr7	152749667	152749717	E022	1
chr7	152751156	152751219	E022	1
chr7	152751417	152751514	E091	1
chr7	152751796	152751893	E088	1
chr7	152752026	152752076	E088	1
chr7	152755011	152755090	E004	1
chr7	152757136	152757186	E021	1
chr7	152757860	152757910	E022	1
chr7	152758961	152759011	E021	1
chr7	152759055	152759375	E003,E004,E005,E007,E008,E021,E022,E032,E080,E083,E086,E088,E089,E090,E091,E092,E093,E114	18
chr7	152759686	152759745	E083,E100	2
chr7	152760213	152760263	E017	1
chr7	152760749	152760867	E127	1
chr7	152761709	152761749	E086	1
chr7	152762163	152762507	E080,E081,E082,E118,E127	5
chr7	152763449	152763499	E022	1
chr7	152763733	152763787	E127	1
chr7	152764212	152764252	E086	1
chr7	152764544	152764594	E082	1
chr7	152764710	152764777	E022	1
chr7	152764881	152764935	E081	1
chr7	152765056	152765106	E082	1
chr7	152765571	152765622	E021	1
chr7	152767146	152767206	E005	1
chr7	152767396	152767514	E086	1
chr7	152767697	152767737	E086	1
chr7	152767837	152767881	E080	1
chr7	152768014	152768157	E005,E021	2
chr7	152768182	152768265	E017,E022,E128	3
chr7	152769594	152769677	E081	1
chr7	152769701	152769764	E082	1
chr7	152770098	152770197	E081,E086	2
chr7	152770341	152770428	E021,E022	2
chr7	152770516	152770595	E007,E022	2
chr7	152772185	152772225	E086	1
chr7	152772334	152772487	E022,E086	2
chr7	152773219	152773286	E032	1
chr7	152774498	152774566	E091	1
chr7	152774748	152774798	E022	1
chr7	152777814	152777902	E086	1
chr7	152777932	152777986	E100	1
chr7	152778662	152779055	E086,E093	2
chr7	152780046	152780100	E127	1
chr7	152780315	152780355	E086	1
chr7	152780530	152780671	E003,E021,E086	3
chr7	152780682	152780725	E086	1
chr7	152780746	152780871	E007,E021	2
chr7	152780953	152781089	E021,E022,E086	3
chr7	152781249	152781299	E021	1
chr7	152781514	152781568	E086	1
chr7	152781614	152781711	E082,E086,E118	3
chr7	152782849	152782899	E089	1
chr7	152782900	152782971	E050,E086	2
chr7	152783679	152783760	E004,E091	2
chr7	152783907	152783957	E114	1
chr7	152784108	152784168	E029	1
chr7	152784327	152784377	E022	1
chr7	152784755	152785051	E055,E056,E080,E082,E086,E097,E098,E100,E125,E127	10
chr7	152785449	152785563	E093	1
chr7	152785607	152785657	E093	1
chr7	152785726	152785780	E098	1
chr7	152785892	152785972	E008	1
chr7	152787430	152787577	E004,E022	2
chr7	152787999	152788156	E003,E008,E080,E081,E082,E086,E088,E114	8
chr7	152788493	152788553	E006	1
chr7	152788724	152788873	E021,E022,E034,E080,E114	5
chr7	152788930	152788991	E021	1
chr7	152788998	152789104	E022,E086	2
chr7	152789150	152789234	E097	1
chr7	152792846	152792900	E127	1
chr7	152793322	152793372	E022	1
chr7	152794093	152794147	E127	1
chr7	152794677	152794891	E081,E082,E098	3
chr7	152795010	152795149	E032,E057,E123	3
chr7	152795909	152796027	E081,E114	2
chr7	152796228	152796278	E017	1
chr7	152796621	152796703	E017	1
chr7	152797018	152797088	E021,E086	2
chr7	152797874	152797947	E022	1
chr7	152797975	152798199	E004,E021,E123	3
chr7	152798862	152798912	E022	1
chr7	152799625	152799755	E119	1
chr7	152799917	152799982	E097	1
chr7	152800367	152800662	E003,E004,E007,E008,E021,E022	6
chr7	152800776	152800884	E124	1
chr7	152801115	152801165	E050	1
chr7	152801217	152801320	E081,E086	2
chr7	152801478	152801518	E086	1
chr7	152801594	152801648	E127	1
chr7	152802910	152802960	E088	1
chr7	152803006	152803084	E021	1
chr7	152803101	152803151	E022	1
chr7	152805990	152806060	E022,E093	2
chr7	152806472	152806528	E022,E034	2
chr7	152806610	152806680	E022,E081	2
chr7	152806780	152806877	E081,E082	2
chr7	152806989	152807088	E081	1
chr7	152807865	152807936	E022	1
chr7	152808018	152808078	E125	1
chr7	152808285	152808335	E021	1
chr7	152808430	152808494	E124	1
chr7	152809127	152809177	E017	1
chr7	152810368	152810747	E003,E004,E008,E021,E022,E091,E098,E114	8
chr7	152810806	152810944	E003,E004	2
chr7	152811188	152811321	E021,E119	2
chr7	152811352	152811539	E003,E004,E021	3
chr7	152812065	152812145	E119	1
chr7	152812541	152812593	E021	1
chr7	152818882	152818932	E021	1
chr7	152819467	152819655	E003,E004,E021,E022	4
chr7	152820549	152820619	E118	1
chr7	152821787	152821912	E007,E114	2
chr7	152822300	152822358	E091	1
chr7	152822515	152822595	E123	1
chr7	152822974	152823054	E123	1
chr7	152823151	152823208	E081	1
chr7	152823241	152823350	E082	1
chr7	152823562	152823642	E119	1
chr7	152824019	152824103	E098	1
chr7	152825214	152825264	E051	1
chr7	152825529	152825673	E022	1
chr7	152825838	152825888	E022	1
chr7	152826878	152826928	E032	1
chr7	152827237	152827447	E003,E021,E022	3
chr7	152828994	152829044	E022	1
chr7	152829213	152829253	E086	1
chr7	152829729	152829841	E003,E021,E022	3
chr7	152829908	152829988	E123	1
chr7	152830903	152830947	E097	1
chr7	152833051	152833101	E082	1
chr7	152836543	152836595	E022	1
chr7	152837180	152837230	E007	1
chr7	152838436	152838503	E017,E050,E086,E094	4
chr7	152839792	152839852	E006	1
chr7	152840084	152840164	E119	1
chr7	152841376	152841426	E093	1
chr7	152842352	152842438	E022,E114	2
chr7	152843003	152843053	E082	1
chr7	152845248	152845298	E022	1
chr7	152845305	152845355	E093	1
chr7	152846567	152846647	E116	1
chr7	152846701	152846787	E021	1
chr7	152848236	152848348	E127	1
chr7	152848903	152849122	E004,E021,E022,E082	4
chr7	152849425	152849475	E050	1
chr7	152849518	152849568	E022	1
chr7	152849615	152849665	E021	1
chr7	152849695	152849745	E032	1
chr7	152849936	152850222	E021,E081,E086,E091,E093	5
chr7	152850282	152850366	E021,E022,E091	3
chr7	152850382	152850474	E092	1
chr7	152850749	152850835	E022	1
chr7	152850864	152850924	E081	1
chr7	152851343	152851397	E100	1
chr7	152851448	152851533	E123	1
chr7	152852702	152852795	E091	1
chr7	152853901	152853961	E003	1
chr7	152854198	152854238	E086	1
chr7	152854582	152854639	E021	1
chr7	152855207	152855325	E007	1
chr7	152855328	152855378	E022	1
chr7	152855498	152855587	E021,E022	2
chr7	152855897	152855967	E021	1
chr7	152856474	152856622	E003,E116,E123	3
chr7	152858519	152858569	E114	1
chr7	152859476	152859526	E051	1
chr7	152859560	152859704	E004,E022	2
chr7	152867083	152867137	E022	1
chr7	152867468	152867548	E008	1
chr7	152868478	152868528	E007	1
chr7	152868669	152868737	E091	1
chr7	152869276	152869367	E006,E081	2
chr7	152869930	152869970	E086	1
chr7	152870940	152870994	E098	1
chr7	152872426	152872476	E022	1
chr7	152872781	152872862	E082	1
chr7	152872892	152872951	E022	1
chr7	152873103	152873153	E017	1
chr7	152873155	152873239	E022	1
chr7	152874264	152874324	E003	1
chr7	152874819	152874911	E093	1
chr7	152876091	152876141	E091	1
chr7	152876819	152876903	E114	1
chr7	152879276	152879336	E091	1
chr7	152879814	152879906	E022	1
chr7	152880300	152880340	E086	1
chr7	152881393	152881443	E046	1
chr7	152883114	152883326	E021,E022	2
chr7	152883430	152883480	E021	1
chr7	152883835	152883885	E022	1
chr7	152885384	152885498	E086,E091	2
chr7	152885499	152885549	E021	1
chr7	152885616	152885666	E091	1
chr7	152885748	152886139	E021,E086,E091,E098	4
chr7	152886221	152886316	E022	1
chr7	152886459	152886525	E032,E034,E051,E080,E085	5
chr7	152886546	152886625	E007,E021	2
chr7	152886768	152886828	E005	1
chr7	152887110	152887160	E022	1
chr7	152887483	152887543	E004	1
chr7	152887555	152888106	E003,E004,E005,E007,E008,E021,E022,E033,E080,E090,E091,E093,E100,E114,E123	15
chr7	152888154	152888405	E005,E088,E091,E123	4
chr7	152889982	152890812	E003,E004,E007,E008,E021,E022,E080,E081,E082,E084,E086,E088,E089,E090,E091,E092,E093,E098,E114,E118,E123	21
chr7	152891218	152891268	E114	1
chr7	152891337	152891387	E017	1
chr7	152893341	152893381	E086	1
chr7	152894025	152894181	E081,E124,E127	3
chr7	152896988	152897028	E086	1
chr7	152898675	152898725	E017	1
chr7	152900792	152900842	E021	1
chr7	152900924	152900974	E091	1
chr7	152901310	152901376	E007	1
chr7	152903863	152903928	E081	1
chr7	152904134	152904195	E021	1
chr7	152905766	152905829	E082	1
chr7	152907259	152907339	E123	1
chr7	152908325	152908386	E007	1
chr7	152909390	152909549	E081,E082	2
chr7	152911947	152912079	E123	1
chr7	152912200	152912285	E007	1
chr7	152913281	152913422	E082	1
chr7	152913604	152913659	E082	1
chr7	152914101	152914304	E081,E082	2
chr7	152914321	152914397	E093	1
chr7	152915633	152915687	E100	1
chr7	152915859	152915939	E109	1
chr7	152916304	152916427	E021	1
chr7	152916444	152916515	E086	1
chr7	152916537	152916624	E124	1
chr7	152918546	152918709	E090,E098	2
chr7	152920466	152920521	E017	1
chr7	152921155	152921195	E086	1
chr7	152921454	152921546	E086	1
chr7	152921598	152921638	E086	1
chr7	152922182	152922384	E032,E033,E086,E093	4
chr7	152923073	152923146	E007	1
chr7	152925784	152925835	E086,E091	2
chr7	152926287	152926337	E093	1
chr7	152931840	152931919	E091	1
chr7	152931984	152932041	E091	1
chr7	152932219	152932426	E091	1
chr7	152933066	152933157	E029	1
chr7	152934197	152934275	E082	1
chr7	152934697	152934773	E021	1
chr7	152935523	152935626	E022	1
chr7	152935717	152935767	E021	1
chr7	152935943	152935997	E033	1
chr7	152937564	152937639	E055,E056,E091	3
chr7	152938769	152938849	E123	1
chr7	152941558	152941638	E091	1
chr7	152941656	152941711	E093	1
chr7	152942085	152942244	E091	1
chr7	152942292	152942525	E004,E005,E091,E121	4
chr7	152942613	152942724	E090,E091	2
chr7	152942865	152943182	E081,E089,E090,E091,E093,E100,E120,E121,E123,E127	10
chr7	152944128	152944423	E091,E124	2
chr7	152944494	152944625	E091	1
chr7	152944904	152945509	E004,E005,E080,E086,E091,E093,E094	7
chr7	152947219	152947269	E022	1
chr7	152947995	152948045	E091	1
chr7	152948140	152948251	E091	1
chr7	152950030	152950100	E022,E118	2
chr7	152951529	152951708	E089,E090	2
chr7	152953264	152953336	E093	1
chr7	152953633	152953677	E097	1
chr7	152953816	152953866	E050	1
chr7	152953926	152953976	E022	1
chr7	152954310	152954385	E034,E051	2
chr7	152955817	152956252	E003,E004,E007,E021,E022,E081	6
chr7	152956507	152956561	E081	1
chr7	152958451	152958501	E109	1
chr7	152958892	152958942	E082	1
chr7	152959869	152959919	E022	1
chr7	152960753	152960803	E022	1
chr7	152961475	152961515	E086	1
chr7	152962051	152962105	E127	1
chr7	152965236	152965336	E123	1
chr7	152970329	152970369	E086	1
chr7	152971172	152971312	E086	1
chr7	152971950	152972000	E017	1
chr7	152977762	152977935	E080	1
chr7	152978067	152978123	E046,E086	2
chr7	152978393	152978447	E127	1
chr7	152978527	152978608	E022,E114	2
chr7	152979358	152979438	E119	1
chr7	152980113	152980186	E097	1
chr7	152980857	152980950	E091	1
chr7	152982120	152982160	E086	1
chr7	152982469	152982523	E081	1
chr7	152982672	152982722	E091	1
chr7	152983903	152984136	E118	1
chr7	152984746	152984851	E123	1
chr7	152985512	152985585	E051	1
chr7	152986462	152986562	E003,E021,E125	3
chr7	152986824	152986955	E003,E007	2
chr7	152987028	152987266	E003,E017,E051,E080,E081,E086,E097,E118	8
chr7	152989769	152989809	E086	1
chr7	152990439	152990520	E088	1
chr7	152991442	152991539	E116	1
chr7	152992820	152992893	E017	1
chr7	152994175	152994774	E005,E028,E057,E059,E080,E091,E100,E127,E128	9
chr7	152994896	152995078	E005,E050	2
chr7	152995366	152995416	E007	1
chr7	152995489	152995543	E127	1
chr7	152995673	152995794	E086,E093	2
chr7	152996187	152996231	E080	1
chr7	152998148	152998207	E086	1
chr7	152998567	152998659	E007	1
chr7	152998729	152998823	E098	1
chr7	152998945	152999289	E007,E080,E081,E082,E086	5
chr7	152999499	152999589	E007,E080	2
chr7	153000747	153000787	E086	1
chr7	153000884	153000964	E086	1
chr7	153001200	153001264	E086	1
chr7	153001317	153001357	E086	1
chr7	153003358	153003425	E091,E093	2
chr7	153005820	153005870	E021	1
chr7	153006082	153006146	E124	1
chr7	153006519	153006569	E021	1
chr7	153006703	153006792	E005,E007,E082	3
chr7	153012852	153012903	E022,E050	2
chr7	153016673	153016740	E083,E086,E097	3
chr7	153016920	153017192	E057,E086,E093,E098	4
chr7	153017295	153017356	E086,E090	2
chr7	153017683	153017849	E080,E086	2
chr7	153017927	153018066	E086,E089,E090,E100,E120,E126	6
chr7	153018430	153018523	E098	1
chr7	153018776	153018830	E098	1
chr7	153019583	153019633	E082	1
chr7	153020068	153020322	E021,E022,E080,E082,E086	5
chr7	153020377	153020464	E080,E091	2
chr7	153020514	153020594	E080	1
chr7	153020999	153021049	E007	1
chr7	153021364	153021499	E086,E091	2
chr7	153022641	153022738	E123	1
chr7	153024946	153025000	E081	1
chr7	153025864	153025904	E086	1
chr7	153025917	153025967	E032	1
chr7	153028796	153028846	E114	1
chr7	153030245	153030285	E086	1
chr7	153031216	153031276	E029	1
chr7	153031453	153031503	E109	1
chr7	153033803	153033847	E080	1
chr7	153033997	153034047	E114	1
chr7	153035240	153035280	E034	1
chr7	153036998	153037152	E007,E017	2
chr7	153038651	153038705	E098	1
chr7	153038848	153038898	E050	1
chr7	153042223	153042307	E093	1
chr7	153042402	153042474	E086	1
chr7	153043523	153043603	E123	1
chr7	153043781	153043821	E086	1
chr7	153046105	153046155	E051	1
chr7	153046875	153046929	E127	1
chr7	153047771	153047865	E017	1
chr7	153049898	153049948	E022	1
chr7	153050160	153050200	E086	1
chr7	153050764	153050830	E097	1
chr7	153051254	153051398	E123	1
chr7	153052926	153053021	E090	1
chr7	153054854	153054986	E123	1
chr7	153055340	153055400	E122	1
chr7	153055703	153056157	E086,E089,E090,E092	4
chr7	153056210	153056275	E090	1
chr7	153056373	153056433	E005	1
chr7	153057067	153057128	E114	1
chr7	153057246	153057295	E086	1
chr7	153057457	153057511	E127	1
chr7	153059667	153059707	E086	1
chr7	153060591	153060641	E090	1
chr7	153060678	153060760	E119	1
chr7	153060811	153060851	E086	1
chr7	153061772	153061826	E033	1
chr7	153063063	153063155	E082	1
chr7	153063556	153063606	E021	1
chr7	153063631	153063685	E098	1
chr7	153065532	153065626	E127	1
chr7	153067118	153067238	E003,E007	2
chr7	153067278	153067492	E003,E004,E007	3
chr7	153068769	153068849	E119	1
chr7	153069513	153069573	E006	1
chr7	153070748	153070788	E086	1
chr7	153071563	153071707	E089,E123	2
chr7	153072008	153072262	E120,E121	2
chr7	153072366	153072440	E121	1
chr7	153073665	153073738	E046	1
chr7	153073778	153073848	E098	1
chr7	153074408	153074458	E021	1
chr7	153076657	153076707	E082	1
chr7	153078136	153078186	E021	1
chr7	153078483	153079317	E003,E004,E007,E008,E021,E022,E050,E051,E080,E081,E082,E085,E086,E088,E089,E090,E091,E092,E093,E094,E097,E098,E100,E114,E118,E119,E123,E127	28
chr7	153079323	153079383	E089,E098	2
chr7	153079445	153079495	E089	1
chr7	153079532	153080528	E003,E007,E086,E089,E090,E092,E093,E098,E100	9
chr7	153080592	153080652	E090	1
chr7	153080805	153080855	E090	1
chr7	153081004	153081545	E089,E090,E100	3
chr7	153081558	153081853	E089,E090,E098	3
chr7	153082480	153082560	E123	1
chr7	153082632	153082851	E123	1
chr7	153083178	153083235	E050	1
chr7	153083677	153083855	E003,E022,E086	3
chr7	153085562	153085622	E125	1
chr7	153086317	153086686	E057,E089,E090,E093,E119,E127	6
chr7	153087053	153087103	E017	1
chr7	153087697	153087793	E109	1
chr7	153088502	153088565	E098	1
chr7	153088627	153088759	E017	1
chr7	153088833	153088873	E034	1
chr7	153090254	153090304	E022	1
chr7	153090931	153090981	E085	1
chr7	153090984	153091108	E008	1
chr7	153092489	153092599	E123	1
chr7	153093089	153093170	E086	1
chr7	153093769	153093809	E086	1
chr7	153093914	153094016	E123	1
chr7	153094297	153094351	E098	1
chr7	153095048	153095113	E086	1
chr7	153095336	153095376	E086	1
chr7	153095512	153095632	E123	1
chr7	153095793	153095875	E088	1
chr7	153096032	153096086	E127	1
chr7	153096674	153097192	E004,E007,E022,E081,E088,E100	6
chr7	153097249	153097329	E119	1
chr7	153097528	153097608	E123	1
chr7	153097875	153097941	E007	1
chr7	153098725	153098775	E007	1
chr7	153098940	153099025	E003,E086	2
chr7	153099070	153099120	E021	1
chr7	153099137	153099187	E089	1
chr7	153099608	153099737	E086,E119	2
chr7	153100067	153100147	E123	1
chr7	153101212	153101262	E091	1
chr7	153101380	153101434	E081	1
chr7	153101604	153101690	E116	1
chr7	153101707	153101761	E127	1
chr7	153102304	153102368	E093	1
chr7	153102644	153102704	E006	1
chr7	153103500	153103580	E123	1
chr7	153103634	153103804	E081,E082,E123	3
chr7	153104045	153104134	E123	1
chr7	153104534	153105111	E081,E082,E123	3
chr7	153105311	153105419	E123	1
chr7	153105507	153106290	E003,E005,E123	3
chr7	153106456	153106855	E022,E123	2
chr7	153106935	153107355	E123	1
chr7	153107941	153107991	E093	1
chr7	153109223	153109290	E017,E021	2
chr7	153109754	153110131	E123	1
chr7	153110245	153110295	E046	1
chr7	153110459	153111347	E123	1
chr7	153112411	153112501	E123	1
chr7	153112816	153112992	E086,E114,E123	3
chr7	153113035	153113287	E032,E123	2
chr7	153115659	153115709	E051	1
chr7	153120087	153120240	E004,E021,E086,E094,E100	5
chr7	153120817	153120881	E124	1
chr7	153121237	153121305	E086	1
chr7	153121436	153121537	E086	1
chr7	153121578	153121643	E005	1
chr7	153123993	153124043	E021	1
chr7	153124153	153124196	E086	1
chr7	153125097	153125151	E128	1
chr7	153125183	153125260	E125	1
chr7	153126204	153126274	E017	1
chr7	153126802	153126961	E021,E098	2
chr7	153127999	153128643	E003,E004,E008,E021,E022,E081	6
chr7	153129017	153129683	E003,E004,E005,E007,E021,E022,E081,E086,E088,E089,E090	11
chr7	153129797	153129847	E021	1
chr7	153129954	153130008	E127	1
chr7	153130150	153130200	E051	1
chr7	153130266	153130369	E086	1
chr7	153130414	153130573	E114,E123	2
chr7	153131525	153131830	E022,E046,E124	3
chr7	153133265	153133325	E125	1
chr7	153133435	153133485	E089	1
chr7	153134750	153134790	E086	1
chr7	153134855	153134991	E086,E090	2
chr7	153135028	153135076	E086	1
chr7	153135298	153135392	E086	1
chr7	153136616	153136666	E051	1
chr7	153137254	153137316	E051	1
chr7	153137845	153137934	E086	1
chr7	153137980	153138036	E086	1
chr7	153138080	153138155	E086	1
chr7	153138375	153138415	E086	1
chr7	153138457	153138550	E086	1
chr7	153138660	153138713	E086	1
chr7	153139846	153139890	E086	1
chr7	153139955	153140031	E086	1
chr7	153140105	153140155	E017	1
chr7	153140169	153140946	E080,E081,E086,E089,E090,E092,E097,E114	8
chr7	153141021	153141061	E086	1
chr7	153141707	153141757	E089	1
chr7	153141800	153142067	E082,E086,E089,E090,E092	5
chr7	153142853	153142930	E082	1
chr7	153143220	153143260	E086	1
chr7	153143594	153143678	E116,E119	2
chr7	153143715	153143795	E123	1
chr7	153143987	153144582	E021,E050,E086,E093,E123	5
chr7	153144808	153145043	E086	1
chr7	153146794	153146838	E080	1
chr7	153147824	153147874	E022	1
chr7	153150404	153150464	E125	1
chr7	153150854	153150914	E086	1
chr7	153151253	153151359	E032,E086	2
chr7	153151425	153151861	E086,E093	2
chr7	153151940	153151993	E086	1
chr7	153152070	153152153	E086	1
chr7	153152839	153152901	E097	1
chr7	153153185	153153254	E093	1
chr7	153154052	153154106	E127	1
chr7	153154443	153154493	E093	1
chr7	153154656	153155010	E007,E080,E082	3
chr7	153155655	153155770	E081,E084	2
chr7	153156409	153156459	E007	1
chr7	153159453	153159586	E004	1
chr7	153159762	153159832	E118	1
chr7	153160671	153160721	E050	1
chr7	153161688	153161746	E086	1
chr7	153163268	153163308	E086	1
chr7	153164860	153164920	E005	1
chr7	153165374	153165418	E080	1
chr7	153166391	153166461	E089	1
chr7	153167100	153167140	E086	1
chr7	153167430	153167480	E109	1
chr7	153167523	153167573	E007	1
chr7	153167946	153168063	E125	1
chr7	153168689	153168759	E118	1
chr7	153169423	153169503	E123	1
chr7	153169640	153169680	E086	1
chr7	153169759	153169850	E086	1
chr7	153169895	153169961	E090	1
chr7	153169977	153170054	E007	1
chr7	153170194	153170365	E007,E086,E089	3
chr7	153170409	153170456	E080	1
chr7	153170469	153170745	E057,E080,E082,E086,E089,E097,E098,E100	8
chr7	153170845	153170925	E123	1
chr7	153171592	153171632	E086	1
chr7	153172248	153172629	E089,E090	2
chr7	153172665	153172705	E086	1
chr7	153172854	153172927	E007	1
chr7	153173377	153173552	E090,E127	2
chr7	153175549	153175599	E051	1
chr7	153175648	153175740	E124	1
chr7	153176000	153176050	E022	1
chr7	153176195	153176245	E051	1
chr7	153186185	153186235	E114	1
chr7	153186359	153186446	E127	1
chr7	153192890	153193043	E089,E090,E098	3
chr7	153193248	153193311	E090	1
chr7	153193430	153193782	E086,E089,E090	3
chr7	153194603	153194657	E127	1
chr7	153195342	153195392	E032	1
chr7	153200732	153200821	E005	1
chr7	153201318	153201368	E007	1
chr7	153201378	153201428	E051	1
chr7	153201739	153201846	E007,E098	2
chr7	153201984	153202118	E119,E124	2
chr7	153202506	153202560	E100	1
chr7	153203022	153203079	E098	1
chr7	153203430	153203484	E098	1
chr7	153203832	153203886	E098	1
chr7	153204451	153204501	E093	1
chr7	153204552	153204602	E017	1
chr7	153204987	153205196	E082,E086,E100	3
chr7	153206956	153207176	E017,E057,E081,E082,E086,E093,E127	7
chr7	153207185	153207235	E082	1
chr7	153207531	153207611	E123	1
chr7	153207781	153207831	E085	1
chr7	153210834	153210884	E007	1
chr7	153211242	153211410	E086	1
chr7	153212236	153212303	E127	1
chr7	153212358	153212418	E125	1
chr7	153213487	153213527	E086	1
chr7	153214753	153214803	E092	1
chr7	153215083	153215133	E051	1
chr7	153215369	153215423	E127	1
chr7	153215429	153216121	E004,E005,E028,E057,E117,E119,E125,E127	8
chr7	153216523	153216573	E093	1
chr7	153216943	153217115	E003,E007	2
chr7	153217568	153217686	E086	1
chr7	153218829	153218893	E124	1
chr7	153219435	153219738	E005,E080,E086,E089,E090,E092,E097,E098,E100,E124,E127	11
chr7	153219828	153219902	E089	1
chr7	153220203	153220253	E090	1
chr7	153220343	153220387	E097	1
chr7	153220512	153220889	E081,E082,E100,E123	4
chr7	153220938	153220988	E007	1
chr7	153221041	153221747	E004,E005,E007,E081,E082,E086,E090,E092,E097,E100,E109	11
chr7	153222007	153222051	E086	1
chr7	153222118	153222168	E091	1
chr7	153222567	153222660	E100	1
chr7	153223125	153223175	E022	1
chr7	153224112	153224177	E082	1
chr7	153226112	153226246	E114,E123	2
chr7	153226248	153226298	E089	1
chr7	153226400	153226454	E127	1
chr7	153227617	153227800	E022,E082	2
chr7	153228530	153228570	E086	1
chr7	153229596	153229718	E082,E086	2
chr7	153231448	153231637	E022,E094	2
chr7	153231692	153231732	E086	1
chr7	153232200	153232269	E094	1
chr7	153232383	153232433	E017	1
chr7	153232508	153232562	E127	1
chr7	153233053	153233133	E123	1
chr7	153234478	153234641	E007	1
chr7	153234687	153234774	E123	1
chr7	153236029	153236083	E127	1
chr7	153236375	153236455	E123	1
chr7	153236817	153236867	E032	1
chr7	153238646	153238726	E123	1
chr7	153238873	153238983	E080	1
chr7	153239777	153239857	E123	1
chr7	153240519	153240569	E093	1
chr7	153241138	153241226	E124	1
chr7	153241606	153241656	E093	1
chr7	153242340	153242443	E127	1
chr7	153242491	153242549	E098	1
chr7	153244383	153244436	E017	1
chr7	153244604	153244658	E081	1
chr7	153246442	153246496	E098	1
chr7	153246960	153247000	E086	1
chr7	153247232	153247666	E028,E057,E081,E119,E127	5
chr7	153247930	153248064	E028,E127	2
chr7	153248276	153248623	E028,E057,E114,E119,E127	5
chr7	153250746	153250878	E007,E117	2
chr7	153251119	153251199	E119	1
chr7	153251236	153251384	E003,E007	2
chr7	153253572	153253622	E032	1
chr7	153254223	153254277	E098	1
chr7	153254555	153254605	E007	1
chr7	153254679	153254729	E114	1
chr7	153255073	153255156	E029	1
chr7	153258186	153258236	E007	1
chr7	153258447	153258497	E022	1
chr7	153258958	153259022	E051	1
chr7	153259327	153259385	E017	1
chr7	153259547	153259618	E081	1
chr7	153259691	153259755	E093	1
chr7	153260426	153260480	E081	1
chr7	153260904	153261289	E007,E021,E028,E119,E127	5
chr7	153261455	153261505	E007	1
chr7	153261522	153261576	E100	1
chr7	153261946	153262011	E086	1
chr7	153262047	153262342	E086,E089,E090,E109	4
chr7	153262527	153262567	E086	1
chr7	153263767	153263827	E091	1
chr7	153264461	153265032	E028,E057,E080,E081,E082,E083,E084,E086,E088,E089,E090,E092,E093,E097,E098,E100,E119,E127	18
chr7	153266552	153266602	E093	1
chr7	153277573	153277730	E098,E100	2
chr7	153278647	153278817	E089,E090,E098,E100	4
chr7	153278908	153278958	E089	1
chr7	153279564	153279614	E051	1
chr7	153281490	153281616	E098	1
chr7	153281955	153281995	E086	1
chr7	153283502	153283556	E127	1
chr7	153283668	153283756	E003	1
chr7	153285588	153285638	E021	1
chr7	153285742	153285935	E081,E082,E093	3
chr7	153286094	153286176	E004	1
chr7	153287159	153287439	E081,E082,E123,E127	4
chr7	153287694	153287759	E050,E082	2
chr7	153288145	153288199	E127	1
chr7	153288462	153288502	E086	1
chr7	153289734	153289784	E093	1
chr7	153290307	153290347	E086	1
chr7	153290984	153291083	E086	1
chr7	153291186	153291226	E086	1
chr7	153293348	153293434	E017	1
chr7	153294367	153294417	E022	1
chr7	153294894	153294948	E127	1
chr7	153296077	153296127	E051	1
chr7	153297538	153297592	E033	1
chr7	153297859	153297913	E100	1
chr7	153298250	153298304	E033	1
chr7	153299757	153299837	E123	1
chr7	153300005	153300096	E123	1
chr7	153301421	153301475	E098	1
chr7	153301767	153301847	E123	1
chr7	153302218	153302287	E093	1
chr7	153303590	153303689	E022	1
chr7	153304473	153304719	E092,E094	2
chr7	153304804	153304854	E092	1
chr7	153308905	153308955	E046	1
chr7	153309456	153309536	E123	1
chr7	153313381	153313443	E033	1
chr7	153313843	153314233	E003,E004,E007,E086,E089,E094,E097,E100	8
chr7	153314380	153314453	E007,E086	2
chr7	153315425	153315475	E022	1
chr7	153317197	153317277	E123	1
chr7	153317696	153317807	E005,E119,E127	3
chr7	153318332	153318409	E007	1
chr7	153319145	153319265	E086	1
chr7	153322121	153322193	E082,E086	2
chr7	153324301	153324387	E086	1
chr7	153324482	153324780	E086	1
chr7	153325526	153325566	E086	1
chr7	153325612	153325652	E086	1
chr7	153325666	153325744	E080,E086	2
chr7	153326078	153326150	E086,E093	2
chr7	153327930	153327970	E086	1
chr7	153328116	153328232	E093,E123	2
chr7	153329109	153329159	E050	1
chr7	153329378	153329438	E122	1
chr7	153330383	153330423	E086	1
chr7	153330471	153330574	E007,E086	2
chr7	153330767	153330841	E082,E086	2
chr7	153330936	153330976	E086	1
chr7	153332614	153332664	E051	1
chr7	153334474	153334524	E017	1
chr7	153337045	153337099	E081	1
chr7	153337133	153337205	E005	1
chr7	153338328	153338651	E083,E086,E088,E089,E090,E092,E098,E100	8
chr7	153342773	153342853	E123	1
chr7	153346702	153346752	E032	1
chr7	153347134	153347194	E122	1
chr7	153349314	153349382	E081	1
chr7	153350752	153350792	E086	1
chr7	153351604	153351654	E091	1
chr7	153353778	153353832	E127	1
chr7	153354234	153354294	E125	1
chr7	153354320	153354538	E003	1
chr7	153354670	153354748	E080,E081,E082,E086,E089,E098	6
chr7	153356231	153356281	E022	1
chr7	153356802	153356842	E086	1
chr7	153357437	153357487	E093	1
chr7	153357495	153357539	E097	1
chr7	153360231	153360285	E098	1
chr7	153360886	153360946	E006	1
chr7	153362840	153362890	E082	1
chr7	153363330	153363374	E097	1
chr7	153364040	153364107	E080	1
chr7	153364876	153364926	E093	1
chr7	153364968	153365101	E123	1
chr7	153365228	153365278	E050	1
chr7	153366536	153366586	E093	1
chr7	153366743	153366840	E007	1
chr7	153366887	153366952	E098	1
chr7	153367135	153367216	E114	1
chr7	153367312	153367362	E007	1
chr7	153368219	153368303	E093	1
chr7	153368376	153368443	E007	1
chr7	153368936	153368986	E093	1
chr7	153370345	153370427	E120,E121	2
chr7	153370785	153370835	E021	1
chr7	153371296	153371350	E127	1
chr7	153371423	153371533	E003	1
chr7	153371769	153371832	E082,E089	2
chr7	153371957	153372011	E098	1
chr7	153372192	153372244	E082	1
chr7	153372264	153372522	E007,E081,E082	3
chr7	153372553	153372620	E081	1
chr7	153372905	153372988	E119	1
chr7	153375422	153375483	E033,E127	2
chr7	153375512	153375564	E022,E097	2
chr7	153379791	153380019	E003,E004,E005,E007,E080,E082,E086,E090,E100	9
chr7	153381948	153382093	E082	1
chr7	153382096	153382148	E007	1
chr7	153383628	153383708	E119	1
chr7	153384096	153384146	E022	1
chr7	153384329	153384383	E098	1
chr7	153384448	153384498	E017	1
chr7	153384716	153384766	E085	1
chr7	153385782	153385832	E114	1
chr7	153387846	153387901	E098	1
chr7	153388446	153388506	E006	1
chr7	153388676	153388726	E021	1
chr7	153389382	153389469	E003,E007	2
chr7	153389682	153389732	E007	1
chr7	153391224	153391304	E123	1
chr7	153392223	153392423	E057,E086,E123	3
chr7	153393424	153393604	E003,E004,E007,E021,E086,E118	6
chr7	153393825	153393892	E086	1
chr7	153394397	153394447	E046	1
chr7	153394532	153394599	E125	1
chr7	153394649	153394693	E080	1
chr7	153394720	153394806	E005,E114	2
chr7	153395226	153395398	E082,E089	2
chr7	153397505	153397555	E007	1
chr7	153399160	153399210	E007	1
chr7	153399241	153399295	E128	1
chr7	153399442	153399492	E046	1
chr7	153400347	153400427	E123	1
chr7	153400480	153400541	E033	1
chr7	153400909	153400992	E123	1
chr7	153401708	153401788	E119	1
chr7	153402560	153402610	E082	1
chr7	153421441	153421481	E086	1
chr7	153428667	153428904	E094	1
chr7	153429727	153429777	E093	1
chr7	153429878	153429928	E021	1
chr7	153440700	153440740	E086	1
chr7	153445174	153445293	E003,E004,E007,E081,E082,E086,E089,E090	8
chr7	153445392	153445432	E086	1
chr7	153446051	153446095	E086	1
chr7	153446221	153446299	E003,E004,E007,E086	4
chr7	153446393	153446453	E003,E082	2
chr7	153446705	153446746	E086	1
chr7	153449063	153449143	E123	1
chr7	153464162	153464234	E086	1
chr7	153474072	153474376	E059,E086,E120,E121,E125	5
chr7	153499311	153499423	E003,E022,E124	3
chr7	153500221	153500285	E124	1
chr7	153505415	153505501	E022	1
chr7	153506449	153506499	E021	1
chr7	153509071	153509111	E086	1
chr7	153512234	153512284	E022	1
chr7	153520793	153520843	E114	1
chr7	153521826	153521870	E097	1
chr7	153522459	153522522	E090	1
chr7	153523945	153524122	E081	1
chr7	153524210	153524461	E081	1
chr7	153524671	153524795	E022,E029,E032	3
chr7	153525103	153525153	E051	1
chr7	153525197	153525247	E114	1
chr7	153526688	153526975	E089,E090,E091,E117,E121,E124	6
chr7	153527546	153527671	E127	1
chr7	153527954	153528034	E123	1
chr7	153528815	153528865	E109	1
chr7	153528902	153529004	E082	1
chr7	153529315	153529369	E128	1
chr7	153529385	153529617	E059,E080,E081,E082,E084,E086,E089,E090,E091,E114,E121,E123,E127	13
chr7	153529745	153529795	E032	1
chr7	153530068	153530148	E123	1
chr7	153530816	153530876	E122	1
chr7	153530931	153530971	E086	1
chr7	153532281	153532595	E004,E007,E080,E081,E085,E086,E088,E089,E090,E117,E123	11
chr7	153532663	153532813	E086,E098	2
chr7	153532867	153533283	E007,E059,E080,E081,E082,E086,E088,E089,E090,E098	10
chr7	153535033	153535141	E021,E093	2
chr7	153535383	153535603	E089,E090,E093	3
chr7	153535655	153536228	E089,E090	2
chr7	153536373	153536449	E090	1
chr7	153536459	153536638	E089,E091,E093,E100	4
chr7	153537743	153537793	E082	1
chr7	153537851	153537891	E086	1
chr7	153538216	153538370	E119	1
chr7	153538473	153538541	E051,E098	2
chr7	153538821	153538881	E081	1
chr7	153540157	153540223	E086	1
chr7	153540782	153540832	E093	1
chr7	153541659	153541719	E006	1
chr7	153543385	153543435	E093	1
chr7	153545058	153545143	E082	1
chr7	153545323	153545363	E086	1
chr7	153547239	153547323	E083,E086	2
chr7	153547421	153547475	E127	1
chr7	153547552	153547606	E127	1
chr7	153548140	153548180	E086	1
chr7	153549450	153549751	E059	1
chr7	153550570	153550675	E086,E098	2
chr7	153554401	153554813	E003,E005,E059,E081,E082,E089,E090	7
chr7	153555033	153555116	E081	1
chr7	153555275	153555325	E022	1
chr7	153555326	153555820	E004,E005,E055,E059,E081,E082,E086,E089,E090,E093,E098,E100,E125,E128	14
chr7	153555907	153556076	E081	1
chr7	153556256	153556336	E059	1
chr7	153557425	153557563	E004	1
chr7	153557620	153557680	E004	1
chr7	153557774	153558016	E004,E022	2
chr7	153559193	153559254	E086	1
chr7	153559467	153559556	E086	1
chr7	153560569	153560629	E005	1
chr7	153560916	153560966	E007	1
chr7	153560975	153561057	E125	1
chr7	153561869	153561919	E032	1
chr7	153568853	153568906	E089	1
chr7	153573890	153573940	E017	1
chr7	153574127	153574177	E082	1
chr7	153577962	153578019	E086	1
chr7	153578062	153578112	E086	1
chr7	153582383	153582433	E022	1
chr7	153582864	153582904	E086	1
chr7	153582908	153582988	E119	1
chr7	153583064	153583114	E007	1
chr7	153583145	153584899	E003,E004,E005,E007,E008,E022,E057,E059,E080,E081,E082,E083,E086,E088,E089,E090,E092,E093,E098,E100,E118,E121	22
chr7	153584900	153585771	E003,E004,E007,E081,E082,E086,E089,E090,E118,E125,E127	11
chr7	153585774	153585814	E086	1
chr7	153585895	153586044	E003,E082	2
chr7	153586096	153586192	E086	1
chr7	153587109	153587266	E081,E097	2
chr7	153588693	153588801	E098	1
chr7	153589356	153589400	E097	1
chr7	153589887	153589937	E017	1
chr7	153590477	153590537	E122	1
chr7	153590721	153590791	E086	1
chr7	153590958	153591027	E022	1
chr7	153591204	153591255	E086	1
chr7	153593110	153593160	E017	1
chr7	153593456	153593510	E098	1
chr7	153595389	153595429	E086	1
chr7	153596699	153596755	E086	1
chr7	153597489	153597560	E127	1
chr7	153597622	153597676	E127	1
chr7	153598272	153598337	E081	1
chr7	153599565	153599615	E051	1
chr7	153599955	153600484	E051,E081,E089,E090,E100	5
chr7	153600703	153600753	E007	1
chr7	153600804	153600864	E003,E007	2
chr7	153600867	153600968	E032	1
chr7	153602070	153602120	E090	1
chr7	153602256	153602306	E017	1
chr7	153603590	153603640	E082	1
chr7	153603750	153603802	E114	1
chr7	153604138	153604188	E089	1
chr7	153604233	153604534	E081,E082,E089,E090	4
chr7	153604569	153604655	E090	1
chr7	153604701	153604856	E089,E090	2
chr7	153604922	153605049	E090	1
chr7	153605124	153605373	E090,E123	2
chr7	153605430	153605500	E090	1
chr7	153606339	153606440	E004,E051	2
chr7	153606904	153606978	E127	1
chr7	153607227	153607286	E088,E089	2
chr7	153607419	153607459	E086	1
chr7	153607791	153608271	E003,E086,E089,E090,E093	5
chr7	153608444	153608510	E033,E089	2
chr7	153608568	153608618	E090	1
chr7	153608630	153608682	E089	1
chr7	153609090	153609130	E086	1
chr7	153609255	153609643	E034,E082,E086,E089,E090	5
chr7	153609645	153609725	E123	1
chr7	153609970	153610047	E090	1
chr7	153610575	153610655	E119	1
chr7	153611486	153611576	E086	1
chr7	153612375	153612459	E125	1
chr7	153613412	153613462	E050	1
chr7	153614478	153614647	E081	1
chr7	153615147	153615257	E098,E127	2
chr7	153616177	153616217	E086	1
chr7	153616436	153616486	E007	1
chr7	153616569	153616623	E098	1
chr7	153617008	153617048	E086	1
chr7	153617084	153617302	E022,E080,E086,E090,E093,E094	6
chr7	153617342	153617536	E086,E100	2
chr7	153618281	153618376	E080	1
chr7	153618621	153618821	E094	1
chr7	153618940	153619014	E094	1
chr7	153619149	153619203	E127	1
chr7	153622697	153622747	E051	1
chr7	153623678	153623738	E125	1
chr7	153626188	153626238	E093	1
chr7	153626318	153626418	E029	1
chr7	153627011	153627061	E082	1
chr7	153627784	153628033	E081,E082,E089,E090,E093,E123	6
chr7	153628067	153628294	E089,E090	2
chr7	153628355	153628617	E081,E082,E090	3
chr7	153628678	153628726	E086	1
chr7	153628749	153628803	E094	1
chr7	153628845	153628965	E089,E090	2
chr7	153629021	153629077	E082	1
chr7	153629812	153629863	E086,E114	2
chr7	153629958	153630045	E086	1
chr7	153630607	153630670	E082,E090	2
chr7	153630964	153631004	E086	1
chr7	153631034	153631084	E093	1
chr7	153631178	153631405	E003	1
chr7	153631703	153632022	E003,E029,E080,E081,E082,E086,E089	7
chr7	153632116	153632166	E017	1
chr7	153632196	153632258	E097	1
chr7	153632312	153632352	E086	1
chr7	153632370	153632446	E086,E125	2
chr7	153632960	153633004	E080	1
chr7	153633561	153633601	E086	1
chr7	153633642	153633682	E086	1
chr7	153634987	153635046	E093	1
chr7	153635141	153635191	E084	1
chr7	153635697	153635741	E080	1
chr7	153635825	153635921	E123	1
chr7	153636229	153636525	E080,E088,E092,E094,E098	5
chr7	153636793	153637130	E081,E082	2
chr7	153637200	153637250	E082	1
chr7	153637637	153637703	E005	1
chr7	153638342	153638392	E082	1
chr7	153638978	153639032	E100	1
chr7	153639090	153639213	E021,E081,E082	3
chr7	153639275	153639373	E050,E082,E100	3
chr7	153639380	153639430	E114	1
chr7	153639495	153639545	E082	1
chr7	153640375	153641572	E003,E004,E005,E007,E080,E081,E082,E085,E086,E088,E089,E090,E092,E098	14
chr7	153641618	153641686	E081,E082	2
chr7	153641777	153641827	E082	1
chr7	153642401	153642479	E127	1
chr7	153643051	153643144	E007	1
chr7	153644083	153644127	E097	1
chr7	153644303	153644466	E086,E089,E090	3
chr7	153644731	153644854	E033,E086	2
chr7	153645286	153645382	E080,E082,E086	3
chr7	153646470	153646538	E005,E121	2
chr7	153647145	153647243	E100	1
chr7	153647318	153647368	E093	1
chr7	153647369	153647433	E124	1
chr7	153647793	153647847	E127	1
chr7	153648225	153648275	E090	1
chr7	153648365	153648440	E090	1
chr7	153648543	153648718	E022,E089,E090,E093	4
chr7	153649703	153649757	E120	1
chr7	153650200	153650428	E004,E081,E082,E123	4
chr7	153650879	153650933	E100	1
chr7	153651105	153651155	E091	1
chr7	153651198	153651247	E086	1
chr7	153653243	153653374	E124	1
chr7	153653714	153653787	E100	1
chr7	153654299	153654451	E081,E082	2
chr7	153654601	153654661	E029	1
chr7	153654846	153654900	E127	1
chr7	153655522	153655595	E082,E088	2
chr7	153655805	153655864	E082,E089,E090,E093	4
chr7	153656029	153656115	E082,E088,E090	3
chr7	153656946	153656996	E088	1
chr7	153658065	153658115	E022	1
chr7	153659662	153659712	E093	1
chr7	153661210	153661290	E119	1
chr7	153661785	153661835	E082	1
chr7	153663364	153663414	E021	1
chr7	153664710	153664764	E098	1
chr7	153665813	153665894	E017,E050,E083,E118	4
chr7	153671863	153671990	E086	1
chr7	153672830	153672874	E097	1
chr7	153673391	153673466	E090,E093	2
chr7	153673604	153673654	E090	1
chr7	153680968	153681008	E034	1
chr7	153681889	153681965	E081	1
chr7	153683011	153683089	E005	1
chr7	153683247	153683395	E081	1
chr7	153684390	153684478	E005	1
chr7	153685794	153685863	E081,E086,E090	3
chr7	153685916	153685980	E090	1
chr7	153686350	153686410	E005	1
chr7	153687026	153687095	E003	1
chr7	153687208	153687451	E003,E004,E117	3
chr7	153688168	153688222	E033	1
chr7	153688662	153688786	E082,E089,E090	3
chr7	153692986	153693036	E046	1
chr7	153693335	153693379	E097	1
chr7	153694771	153694851	E123	1
chr7	153696126	153696234	E088,E089,E090	3
chr7	153700550	153700604	E127	1
chr7	153700970	153701020	E093	1
chr7	153701316	153701426	E086	1
chr7	153703591	153703697	E003,E086,E089	3
chr7	153706621	153706753	E003,E086	2
chr7	153706828	153706886	E086	1
chr7	153707399	153707450	E032	1
chr7	153708132	153708186	E089	1
chr7	153708248	153708404	E089,E100	2
chr7	153708483	153708645	E098,E100	2
chr7	153708947	153708997	E089	1
chr7	153712926	153713114	E003,E004,E005	3
chr7	153715672	153715712	E086	1
chr7	153717869	153717919	E021	1
chr7	153723536	153723586	E080	1
chr7	153723695	153723743	E080	1
chr7	153727140	153727180	E086	1
chr7	153727773	153727922	E081,E082,E083,E089,E090,E120,E121	7
chr7	153727961	153728219	E004,E080,E081,E082,E089,E090,E120,E121	8
chr7	153730241	153730295	E127	1
chr7	153733078	153733148	E055,E056,E081,E082,E086,E093	6
chr7	153734298	153734348	E082	1
chr7	153734392	153734443	E082	1
chr7	153737051	153737130	E021,E050,E082,E083,E085,E086,E088,E089,E090,E091,E093,E097,E114	13
chr7	153741176	153741251	E080	1
chr7	153741292	153741406	E080	1
chr7	153741485	153741529	E080	1
chr7	153744211	153744261	E017	1
chr7	153748136	153748186	E082	1
chr7	153748231	153748356	E021,E082	2
chr7	153748456	153748551	E003,E004,E007,E008,E021,E086	6
chr7	153748741	153748901	E007,E008,E021,E083,E086	5
chr7	153749188	153749402	E007,E008,E086	3
chr7	153749446	153749567	E003,E004,E007,E008,E081,E082,E086,E090	8
chr7	153749631	153749982	E003,E004,E007,E008,E081,E082,E086,E089,E090	9
chr7	153750097	153750273	E003,E007,E081,E082,E086	5
chr7	153750398	153750479	E003,E007,E021,E081,E082	5
chr7	153750659	153750835	E007,E008,E021,E082,E086,E090	6
chr7	153751894	153752150	E081,E123	2
chr7	153752669	153752912	E003,E004,E005,E006,E007,E008,E017,E021,E050,E051,E055,E056,E059,E080,E081,E082,E083,E085,E086,E088,E089,E090,E091,E092,E093,E094,E097,E098,E100,E109,E120,E121,E123,E125,E126,E127,E128	37
chr7	153754733	153754812	E003	1
chr7	153759107	153759162	E081	1
chr7	153760276	153760351	E100	1
chr7	153761657	153761827	E004	1
chr7	153761934	153761984	E090	1
chr7	153762488	153762545	E021,E093	2
chr7	153763923	153763979	E081	1
chr7	153765111	153765265	E005,E081,E100	3
chr7	153768182	153768232	E082	1
chr7	153768316	153768401	E090	1
chr7	153768645	153768695	E090	1
chr7	153768903	153769311	E003,E004,E005,E007,E008,E021,E080,E081,E082,E083,E084,E086,E088,E089,E090,E092,E094,E098,E100,E114,E121,E123,E125	23
chr7	153769392	153769513	E007,E008,E021,E082	4
chr7	153769635	153769794	E003,E007,E008,E082	4
chr7	153769955	153770167	E008,E021,E022,E080,E081,E086	6
chr7	153770467	153770527	E003	1
chr7	153771130	153771190	E006	1
chr7	153773474	153773514	E086	1
chr7	153773813	153773869	E017	1
chr7	153775244	153775312	E082	1
chr7	153775426	153775618	E081,E082	2
chr7	153775701	153775911	E081,E082	2
chr7	153777531	153777583	E080	1
chr7	153784041	153784091	E007	1
chr7	153784316	153784400	E081,E082	2
chr7	153784462	153784516	E081	1
chr7	153784562	153784734	E080	1
chr7	153786183	153786237	E127	1
chr7	153786951	153787001	E022	1
chr7	153788853	153788970	E097	1
chr7	153791918	153791962	E097	1
chr7	153792417	153792514	E003,E004,E021	3
chr7	153792688	153792732	E080	1
chr7	153792837	153792890	E080	1
chr7	153792950	153793023	E080	1
chr7	153794157	153794211	E094	1
chr7	153801643	153801693	E092	1
chr7	153801718	153801983	E021,E082,E088,E092,E094	5
chr7	153802027	153802168	E092,E094	2
chr7	153803749	153803789	E086	1
chr7	153805933	153806001	E124	1
chr7	153808373	153808423	E021	1
chr7	153810807	153810879	E032	1
chr7	153814647	153814749	E004,E081	2
chr7	153814950	153815185	E004,E017,E081	3
chr7	153817966	153818103	E003,E021	2
chr7	153818370	153818420	E021	1
chr7	153819906	153819976	E084,E109	2
chr7	153820674	153820728	E094	1
chr7	153822152	153822212	E005	1
chr7	153823892	153823942	E007	1
chr7	153824511	153824689	E081,E082,E086	3
chr7	153824729	153824926	E081,E082,E092	3
chr7	153826477	153826596	E094	1
chr7	153827631	153827695	E124	1
chr7	153831855	153831905	E051	1
chr7	153833015	153833065	E051	1
chr7	153834669	153834815	E017,E050,E051,E080,E081,E082,E086,E097,E100,E118	10
chr7	153835103	153835375	E081,E082	2
chr7	153838197	153838247	E082	1
chr7	153838312	153838452	E082,E127	2
chr7	153843547	153843654	E082,E121	2
chr7	153843698	153843784	E034,E100,E120,E121	4
chr7	153845769	153845834	E082	1
chr7	153845986	153846203	E021,E022,E081,E082	4
chr7	153846307	153846388	E003,E021,E086	3
chr7	153847079	153847133	E128	1
chr7	153848498	153848611	E007,E086	2
chr7	153849916	153849966	E032	1
chr7	153854441	153854497	E081	1
chr7	153856376	153856416	E086	1
chr7	153857664	153857704	E086	1
chr7	153859879	153859929	E022	1
chr7	153859981	153860077	E093	1
chr7	153860525	153860575	E051	1
chr7	153860881	153860938	E093	1
chr7	153864248	153865317	E004,E080,E081,E082,E089	5
chr7	153865460	153865694	E081	1
chr7	153866256	153866306	E021	1
chr7	153866358	153866557	E081,E082	2
chr7	153866843	153866897	E100	1
chr7	153867157	153867207	E093	1
chr7	153867888	153868068	E003,E004,E008	3
chr7	153868269	153868363	E008	1
chr7	153868387	153868900	E003,E004,E008,E021,E080,E081,E086	7
chr7	153869039	153869092	E021	1
chr7	153869167	153869649	E003,E004,E008,E021,E082,E093,E097	7
chr7	153869835	153869895	E029	1
chr7	153870068	153870148	E008	1
chr7	153870449	153870501	E086	1
chr7	153870594	153870804	E008,E021	2
chr7	153870844	153870941	E021	1
chr7	153870959	153871026	E017	1
chr7	153871237	153871324	E021	1
chr7	153871473	153871523	E021	1
chr7	153872677	153872757	E123	1
chr7	153873461	153873536	E114	1
chr7	153873680	153873740	E022	1
chr7	153873959	153874023	E124	1
chr7	153875149	153875189	E086	1
chr7	153876068	153876414	E004,E005,E033,E114,E121,E127	6
chr7	153876766	153876826	E125	1
chr7	153878141	153878226	E021	1
chr7	153878435	153878513	E021	1
chr7	153879450	153879502	E007,E086	2
chr7	153879574	153879733	E080,E086,E098	3
chr7	153880268	153880318	E021	1
chr7	153880562	153880638	E003	1
chr7	153880649	153880968	E004,E005,E008,E021	4
chr7	153881159	153881209	E007	1
chr7	153881358	153881453	E003	1
chr7	153881476	153881744	E003,E008,E021,E125	4
chr7	153881878	153882131	E007,E021,E080,E081,E082	5
chr7	153882141	153882460	E003,E008,E021	3
chr7	153882704	153882754	E021	1
chr7	153883579	153883629	E051	1
chr7	153883979	153884126	E003,E004,E021	3
chr7	153885069	153885130	E021	1
chr7	153885165	153885215	E017	1
chr7	153885411	153885465	E127	1
chr7	153888215	153888296	E081,E082	2
chr7	153888440	153888490	E082	1
chr7	153888564	153888677	E088	1
chr7	153888852	153888968	E088	1
chr7	153889457	153889528	E088	1
chr7	153889796	153889851	E098	1
chr7	153890058	153890108	E082	1
chr7	153890134	153890188	E081	1
chr7	153890890	153890942	E007	1
chr7	153891569	153891623	E100	1
chr7	153892172	153892226	E098	1
chr7	153893183	153893274	E021,E080	2
chr7	153893725	153893896	E007,E080	2
chr7	153894162	153894212	E021	1
chr7	153894344	153894494	E125	1
chr7	153894998	153895070	E093	1
chr7	153895677	153895727	E007	1
chr7	153895774	153895934	E008	1
chr7	153895984	153896111	E021	1
chr7	153896267	153896356	E021	1
chr7	153897158	153897208	E022	1
chr7	153898173	153898236	E004	1
chr7	153898695	153898853	E003,E004,E021,E114	4
chr7	153899136	153899419	E003,E004,E005,E008,E021	5
chr7	153899600	153899665	E007	1
chr7	153899697	153899804	E003,E004,E021	3
chr7	153900902	153900952	E082	1
chr7	153901138	153901197	E093	1
chr7	153901244	153901726	E082,E124,E127	3
chr7	153903563	153903641	E021	1
chr7	153904113	153904163	E082	1
chr7	153904510	153904687	E088,E127	2
chr7	153905448	153905568	E050,E125	2
chr7	153905680	153905730	E082	1
chr7	153905766	153905820	E081	1
chr7	153906278	153906328	E021	1
chr7	153906736	153906833	E007,E093,E127	3
chr7	153907021	153907152	E017	1
chr7	153907413	153907472	E097	1
chr7	153907796	153907846	E017	1
chr7	153908386	153908456	E051	1
chr7	153908737	153908807	E118	1
chr7	153909161	153909221	E029	1
chr7	153909299	153909365	E005	1
chr7	153909765	153909815	E007	1
chr7	153910173	153910223	E082	1
chr7	153910834	153910884	E022	1
chr7	153911072	153911162	E004,E093	2
chr7	153911247	153911307	E004	1
chr7	153912248	153912314	E086	1
chr7	153912602	153912723	E004	1
chr7	153913042	153913149	E080,E124	2
chr7	153913397	153913461	E124	1
chr7	153913662	153913724	E022	1
chr7	153914238	153914292	E098	1
chr7	153915063	153915113	E021	1
chr7	153915114	153915186	E082	1
chr7	153915344	153915534	E021,E119,E122	3
chr7	153915719	153915999	E081,E082	2
chr7	153916049	153916135	E081,E082	2
chr7	153917810	153917878	E093	1
chr7	153918064	153918114	E022	1
chr7	153918790	153918969	E082	1
chr7	153919183	153919223	E086	1
chr7	153919818	153919858	E086	1
chr7	153920412	153920466	E033	1
chr7	153920671	153920735	E124	1
chr7	153923749	153923812	E007	1
chr7	153923954	153924008	E051	1
chr7	153924663	153924727	E124	1
chr7	153927407	153927470	E004	1
chr7	153927532	153927619	E094,E100	2
chr7	153928127	153928219	E123	1
chr7	153928240	153928300	E125	1
chr7	153928759	153929333	E003,E004,E007,E008,E021,E082,E086,E088,E089,E090,E093,E120	12
chr7	153929716	153929776	E003	1
chr7	153929795	153930431	E081,E082	2
chr7	153931332	153931372	E086	1
chr7	153931915	153931969	E033	1
chr7	153934147	153934197	E085	1
chr7	153934779	153934847	E081,E082	2
chr7	153935082	153935289	E081,E082	2
chr7	153935303	153935363	E125	1
chr7	153936255	153936305	E082	1
chr7	153937631	153937681	E021	1
chr7	153938444	153938484	E086	1
chr7	153938976	153939026	E021	1
chr7	153939619	153939669	E007	1
chr7	153943413	153943493	E109,E123	2
chr7	153944582	153944738	E021,E127	2
chr7	153945178	153945280	E003	1
chr7	153945408	153945481	E003	1
chr7	153946664	153946734	E080	1
chr7	153946754	153946804	E088	1
chr7	153946852	153946902	E082	1
chr7	153947262	153947312	E022	1
chr7	153947373	153947423	E021	1
chr7	153947740	153947823	E082	1
chr7	153948331	153948396	E093,E124	2
chr7	153949378	153949428	E021	1
chr7	153949767	153950024	E081,E082	2
chr7	153950190	153950265	E081	1
chr7	153950301	153950461	E004	1
chr7	153950947	153951071	E021	1
chr7	153951107	153951197	E008	1
chr7	153951364	153951430	E051	1
chr7	153952190	153952754	E003,E007,E008,E021,E080,E082	6
chr7	153952768	153952826	E007	1
chr7	153953431	153953531	E080	1
chr7	153953962	153954022	E003	1
chr7	153954360	153954414	E033	1
chr7	153954818	153954868	E093	1
chr7	153954937	153955017	E116	1
chr7	153955521	153955603	E021	1
chr7	153955848	153955898	E007	1
chr7	153956025	153956065	E086	1
chr7	153956125	153956359	E008,E086,E093	3
chr7	153956466	153956832	E003,E004,E005,E008,E021	5
chr7	153956942	153957033	E003	1
chr7	153957045	153957144	E008	1
chr7	153957252	153957303	E046	1
chr7	153959273	153959327	E098	1
chr7	153959488	153959642	E005,E021,E088	3
chr7	153963139	153963193	E098	1
chr7	153963212	153963262	E017	1
chr7	153963329	153963379	E021	1
chr7	153963963	153964013	E082	1
chr7	153965001	153965055	E033	1
chr7	153965191	153965241	E088	1
chr7	153965346	153965390	E097	1
chr7	153965504	153965584	E007	1
chr7	153966162	153966222	E125	1
chr7	153967862	153967951	E034	1
chr7	153968322	153968372	E021	1
chr7	153968783	153968843	E003	1
chr7	153969786	153969914	E034,E046,E123,E125	4
chr7	153970962	153971156	E082	1
chr7	153971576	153971674	E082	1
chr7	153971715	153971858	E081,E082	2
chr7	153971919	153971969	E082	1
chr7	153972030	153972094	E124	1
chr7	153972324	153972414	E098	1
chr7	153973830	153973884	E081	1
chr7	153973908	153974067	E081,E082	2
chr7	153975019	153975069	E021	1
chr7	153975273	153975428	E007,E021,E081,E083,E086	5
chr7	153976608	153976731	E007,E022	2
chr7	153977435	153977598	E003,E082,E086	3
chr7	153977748	153977907	E082,E123	2
chr7	153978643	153978723	E119	1
chr7	153979065	153979105	E086	1
chr7	153980230	153980289	E051	1
chr7	153980847	153980897	E007	1
chr7	153983403	153983505	E021,E094	2
chr7	153983597	153983653	E007	1
chr7	153983787	153983833	E034	1
chr7	153984209	153984381	E008,E032,E082	3
chr7	153984449	153984931	E003,E004,E005,E008,E080,E081,E082,E086,E089,E100	10
chr7	153985529	153985606	E125	1
chr7	153987012	153987210	E081,E082	2
chr7	153987585	153987639	E100	1
chr7	153987754	153987888	E089,E100	2
chr7	153988603	153988676	E090	1
chr7	153989025	153989075	E021	1
chr7	153989444	153989885	E081,E082,E089,E090	4
chr7	153990307	153990407	E081,E127	2
chr7	153990588	153990821	E034,E089,E090,E100	4
chr7	153991109	153991162	E093	1
chr7	153991339	153991405	E128	1
chr7	153991464	153991514	E093	1
chr7	153992264	153992351	E007,E093	2
chr7	153993302	153993421	E082	1
chr7	153993665	153993724	E097	1
chr7	153994411	153994455	E097	1
chr7	153994871	153994992	E081	1
chr7	153995934	153995984	E021	1
chr7	153996306	153996366	E093	1
chr7	153996461	153996521	E003	1
chr7	153997432	153997499	E033	1
chr7	153998043	153998114	E120	1
chr7	153998252	153998302	E093	1
chr7	153999462	153999512	E051	1
chr7	153999522	153999802	E003,E005,E021,E118,E123	5
chr7	154000186	154000312	E093,E100	2
chr7	154000562	154000693	E093	1
chr7	154001276	154001632	E003,E004,E007,E021,E082	5
chr7	154001677	154003342	E003,E004,E007,E008,E021,E080,E081,E082,E083,E086,E088,E092,E093,E098,E100,E118	16
chr7	154003462	154003715	E007,E021,E082,E098	4
chr7	154004461	154004529	E022	1
chr7	154005039	154005089	E082	1
chr7	154005918	154006334	E003,E004,E008,E021,E081	5
chr7	154006349	154006409	E004	1
chr7	154007370	154007439	E004	1
chr7	154007770	154008020	E081,E082	2
chr7	154008922	154009008	E098	1
chr7	154009772	154009822	E017	1
chr7	154012681	154012830	E021,E123	2
chr7	154012847	154012897	E017	1
chr7	154013028	154013092	E124	1
chr7	154014922	154015053	E022,E080	2
chr7	154015681	154015985	E003,E004,E008,E021	4
chr7	154015998	154016158	E021	1
chr7	154018418	154018468	E109	1
chr7	154018552	154018612	E005	1
chr7	154018918	154018968	E007	1
chr7	154019313	154019387	E007	1
chr7	154019603	154019653	E085	1
chr7	154020244	154020536	E081,E082,E124	3
chr7	154021282	154021346	E021,E080	2
chr7	154021427	154021481	E100	1
chr7	154021569	154021633	E124	1
chr7	154021676	154021746	E007,E029	2
chr7	154022636	154022725	E051	1
chr7	154023290	154023345	E082	1
chr7	154023429	154023508	E081,E082	2
chr7	154023577	154023921	E017,E081,E082	3
chr7	154024008	154024075	E007,E082	2
chr7	154024691	154024750	E127	1
chr7	154024835	154024912	E090	1
chr7	154024961	154025198	E080,E090	2
chr7	154027441	154027871	E005,E021,E050,E080,E089	5
chr7	154028000	154028050	E114	1
chr7	154028066	154028126	E005	1
chr7	154028307	154028361	E127	1
chr7	154028888	154028989	E005	1
chr7	154029880	154030841	E007,E021,E081,E082,E092	5
chr7	154030915	154030995	E123	1
chr7	154031304	154031399	E081,E082	2
chr7	154031995	154032148	E081,E082	2
chr7	154032310	154032372	E082	1
chr7	154032387	154032518	E123	1
chr7	154033626	154033683	E081	1
chr7	154033845	154033895	E017	1
chr7	154034614	154034671	E082	1
chr7	154034734	154034784	E021	1
chr7	154034931	154035367	E003,E017,E021,E081,E082	5
chr7	154035466	154035560	E081,E082	2
chr7	154035603	154036952	E007,E008,E021,E081,E082,E088,E123	7
chr7	154037288	154037338	E082	1
chr7	154037465	154037547	E082,E086	2
chr7	154037927	154037997	E082	1
chr7	154039223	154039440	E003,E086	2
chr7	154040069	154040184	E021	1
chr7	154040359	154040632	E081,E082	2
chr7	154044254	154044314	E003	1
chr7	154044756	154045208	E081,E082,E089,E100	4
chr7	154045699	154045753	E098	1
chr7	154046100	154046150	E082	1
chr7	154047587	154047676	E021,E029	2
chr7	154047756	154047823	E089,E124	2
chr7	154048104	154048242	E082,E086,E090,E093	4
chr7	154048453	154048493	E086	1
chr7	154048684	154048761	E086	1
chr7	154050339	154050903	E007,E080,E081,E082,E084,E089,E090,E092	8
chr7	154050913	154051018	E082,E090,E098	3
chr7	154051091	154051141	E089	1
chr7	154051293	154051343	E021	1
chr7	154051657	154051707	E082	1
chr7	154051849	154051907	E082,E086	2
chr7	154051951	154052001	E022	1
chr7	154056311	154056361	E007	1
chr7	154058296	154058360	E124	1
chr7	154058976	154059037	E080	1
chr7	154060400	154060478	E082,E127	2
chr7	154060686	154060745	E081,E082	2
chr7	154061534	154061640	E086	1
chr7	154061696	154061764	E021	1
chr7	154061965	154062159	E080	1
chr7	154062604	154062658	E033	1
chr7	154063147	154063207	E005	1
chr7	154063266	154063316	E021	1
chr7	154063436	154063522	E007,E119	2
chr7	154063542	154063628	E033,E092	2
chr7	154064657	154064718	E090	1
chr7	154065343	154065403	E003	1
chr7	154066210	154066250	E086	1
chr7	154067993	154068047	E088	1
chr7	154068779	154069152	E003,E008,E033,E086	4
chr7	154069154	154069628	E005,E008,E021,E080,E082,E093	6
chr7	154069831	154069932	E046,E082,E086	3
chr7	154069969	154070097	E021,E029,E093,E114	4
chr7	154070430	154070507	E021	1
chr7	154070748	154070798	E082	1
chr7	154070979	154071029	E032	1
chr7	154071169	154071349	E086	1
chr7	154071393	154071498	E021,E086	2
chr7	154073056	154073106	E093	1
chr7	154073195	154073411	E080,E081,E082,E088,E089,E090	6
chr7	154073516	154073590	E090	1
chr7	154073630	154073823	E086,E090	2
chr7	154073897	154073947	E090	1
chr7	154077891	154077955	E083	1
chr7	154077994	154078263	E007,E017,E080,E083	4
chr7	154079188	154079238	E022	1
chr7	154079440	154079635	E081,E082	2
chr7	154080102	154080470	E083,E086,E088,E089,E090,E098,E118	7
chr7	154081213	154081296	E007,E100	2
chr7	154081551	154081611	E003	1
chr7	154081657	154081727	E007	1
chr7	154082799	154082891	E091	1
chr7	154083585	154083631	E086	1
chr7	154083639	154083698	E007	1
chr7	154085095	154085169	E093	1
chr7	154085652	154086000	E003,E080	2
chr7	154086762	154086885	E082	1
chr7	154086936	154086986	E082	1
chr7	154087380	154087420	E086	1
chr7	154089770	154089875	E082	1
chr7	154090971	154091069	E006,E051,E082,E097	4
chr7	154093433	154093534	E083,E093	2
chr7	154094626	154094819	E081,E082,E083	3
chr7	154095212	154095305	E081,E082	2
chr7	154095341	154095502	E082	1
chr7	154096117	154096210	E098	1
chr7	154096626	154096676	E007	1
chr7	154097034	154097103	E082,E093	2
chr7	154100436	154100500	E021	1
chr7	154100729	154100783	E127	1
chr7	154100814	154100884	E118	1
chr7	154101238	154101318	E123	1
chr7	154101575	154101648	E082	1
chr7	154101777	154101918	E081,E082	2
chr7	154102587	154102637	E021	1
chr7	154102652	154102697	E080	1
chr7	154103035	154103085	E032	1
chr7	154104105	154104155	E007	1
chr7	154106278	154106318	E086	1
chr7	154106736	154107143	E003,E004,E005,E007,E008,E021,E034,E050,E051,E055,E080,E081,E082,E083,E086,E088,E089,E090,E092,E093,E098,E100,E114,E117,E120,E121,E123,E128	28
chr7	154107233	154107360	E081	1
chr7	154111251	154111317	E003	1
chr7	154112216	154112270	E081	1
chr7	154112587	154112652	E007	1
chr7	154112807	154113006	E100	1
chr7	154113182	154113526	E100	1
chr7	154113935	154114207	E003,E008,E021	3
chr7	154114598	154114651	E091	1
chr7	154114769	154114824	E017	1
chr7	154116092	154116168	E100	1
chr7	154116248	154116298	E093	1
chr7	154116502	154116574	E082	1
chr7	154116930	154116990	E007	1
chr7	154119082	154119128	E086	1
chr7	154119146	154119196	E093	1
chr7	154120248	154120754	E004,E005,E007,E021,E080,E081,E086,E088,E089,E090,E098	11
chr7	154120795	154120872	E090	1
chr7	154120987	154121086	E081,E090	2
chr7	154121258	154121381	E090	1
chr7	154121439	154121882	E007,E046,E081,E082,E086,E088,E089,E090,E092	9
chr7	154121927	154122055	E007,E051,E086,E093	4
chr7	154122121	154122306	E007,E081,E082	3
chr7	154122414	154122754	E005,E007,E081,E082,E086	5
chr7	154124424	154124504	E119	1
chr7	154124766	154125091	E081,E082	2
chr7	154125924	154125974	E091	1
chr7	154126634	154126779	E081,E093	2
chr7	154127321	154127361	E086	1
chr7	154127449	154127513	E094	1
chr7	154127723	154127808	E098	1
chr7	154127910	154127964	E100	1
chr7	154128123	154128403	E003,E021,E029,E114	4
chr7	154129111	154129167	E098	1
chr7	154129331	154129388	E046	1
chr7	154130837	154130896	E021	1
chr7	154130908	154131029	E082,E114	2
chr7	154131259	154131316	E088	1
chr7	154131375	154131516	E005,E086,E123	3
chr7	154132376	154132440	E017	1
chr7	154132885	154132987	E119	1
chr7	154133250	154133300	E021	1
chr7	154133305	154133355	E093	1
chr7	154133445	154133525	E116	1
chr7	154133543	154133637	E007,E089	2
chr7	154134314	154134771	E081,E082,E089,E090	4
chr7	154135066	154135173	E081,E082	2
chr7	154135428	154135493	E081	1
chr7	154135606	154136361	E007,E081,E082,E086	4
chr7	154137831	154137981	E082,E089,E093	3
chr7	154138022	154138072	E089	1
chr7	154138563	154138662	E007	1
chr7	154138754	154138804	E082	1
chr7	154138927	154138985	E081	1
chr7	154139012	154139285	E005,E081,E082,E083,E089,E090,E100	7
chr7	154139457	154139784	E005,E021	2
chr7	154139917	154139971	E127	1
chr7	154140019	154140364	E005,E007,E089,E090,E100	5
chr7	154140452	154140506	E127	1
chr7	154141069	154141109	E086	1
chr7	154141670	154141751	E081	1
chr7	154141761	154141912	E081,E082,E086	3
chr7	154142844	154142888	E097	1
chr7	154143753	154143803	E082	1
chr7	154143870	154143920	E021	1
chr7	154145409	154145463	E098	1
chr7	154146671	154146721	E021	1
chr7	154147164	154147214	E090	1
chr7	154147606	154148049	E003,E005,E007,E081,E082,E089,E090,E114,E125	9
chr7	154148476	154149046	E003,E004,E007,E008,E021,E080,E081,E082,E089,E090,E092,E093,E098	13
chr7	154149081	154149357	E004,E080,E081,E082,E089	5
chr7	154150142	154150192	E017	1
chr7	154150714	154150788	E080	1
chr7	154151192	154151380	E080	1
chr7	154151401	154151507	E051	1
chr7	154151513	154151563	E082	1
chr7	154151618	154151668	E021	1
chr7	154152407	154152645	E004,E005,E128	3
chr7	154153245	154153295	E090	1
chr7	154155903	154155953	E114	1
chr7	154160162	154160212	E050	1
chr7	154160604	154160882	E005,E022,E051	3
chr7	154160977	154161040	E050	1
chr7	154162270	154162320	E046	1
chr7	154164561	154164621	E003	1
chr7	154165078	154165138	E003	1
chr7	154166044	154166152	E082,E090	2
chr7	154166819	154167056	E080,E081,E090,E127	4
chr7	154167558	154167608	E082	1
chr7	154167776	154167826	E021	1
chr7	154168601	154168655	E100	1
chr7	154169231	154169281	E082	1
chr7	154169475	154169530	E089	1
chr7	154169554	154169594	E086	1
chr7	154169597	154169665	E021,E082,E124	3
chr7	154169733	154169815	E004	1
chr7	154170784	154170834	E082	1
chr7	154170945	154171656	E005,E080	2
chr7	154172134	154172203	E007,E080	2
chr7	154172339	154172540	E003,E007,E051,E080,E081,E082,E123,E125	8
chr7	154173520	154173622	E021,E125	2
chr7	154174060	154174107	E086	1
chr7	154174401	154174491	E007	1
chr7	154174825	154174916	E081	1
chr7	154176577	154176627	E022	1
chr7	154176781	154176821	E086	1
chr7	154177275	154177345	E005	1
chr7	154178002	154178230	E029,E081,E082	3
chr7	154178466	154178518	E082	1
chr7	154179140	154179289	E004,E005	2
chr7	154180149	154180213	E086	1
chr7	154181132	154181182	E007	1
chr7	154181307	154182044	E003,E004,E005,E007,E008,E080,E081,E082,E091	9
chr7	154182207	154182316	E021,E029	2
chr7	154182452	154182625	E081	1
chr7	154183904	154183954	E007	1
chr7	154184039	154184196	E081,E082,E097	3
chr7	154184529	154184581	E082	1
chr7	154185694	154185768	E017	1
chr7	154185816	154185896	E116	1
chr7	154186428	154186513	E021	1
chr7	154187144	154187184	E086	1
chr7	154187846	154187896	E007	1
chr7	154188038	154188111	E007	1
chr7	154188319	154188497	E086	1
chr7	154188513	154188567	E094	1
chr7	154188633	154188687	E127	1
chr7	154189302	154189352	E021	1
chr7	154189955	154190035	E123	1
chr7	154190133	154190256	E005,E093	2
chr7	154190845	154190904	E021,E088,E090	3
chr7	154191982	154192022	E086	1
chr7	154192034	154192114	E123	1
chr7	154193142	154193222	E123	1
chr7	154193330	154193384	E098	1
chr7	154194862	154195124	E005,E123	2
chr7	154195165	154195225	E005	1
chr7	154196150	154196343	E028,E093	2
chr7	154196489	154196544	E022	1
chr7	154197409	154197576	E082	1
chr7	154197661	154197711	E093	1
chr7	154199006	154199056	E093	1
chr7	154199634	154199684	E050	1
chr7	154199914	154199954	E086	1
chr7	154200293	154200485	E005,E114	2
chr7	154200862	154201434	E003,E004,E006,E007,E008,E017,E021,E022,E028,E033,E034,E050,E051,E055,E056,E059,E080,E081,E082,E086,E088,E089,E090,E091,E092,E093,E094,E097,E098,E100,E109,E114,E116,E117,E118,E119,E120,E121,E122,E123,E125,E126,E127,E128	44
chr7	154201463	154201507	E080	1
chr7	154201942	154202087	E090,E118,E128	3
chr7	154202117	154202340	E003,E005,E083,E090	4
chr7	154202544	154202724	E005,E008	2
chr7	154203717	154203819	E123	1
chr7	154203996	154204201	E080,E090	2
chr7	154204519	154204569	E090	1
chr7	154204616	154204710	E086,E090	2
chr7	154205614	154205800	E005	1
chr7	154206436	154206486	E021	1
chr7	154207242	154207292	E021	1
chr7	154209096	154209142	E097	1
chr7	154209528	154209588	E003	1
chr7	154210656	154210715	E022	1
chr7	154213186	154213275	E005	1
chr7	154213498	154213644	E081,E082	2
chr7	154213724	154213778	E120	1
chr7	154213847	154214150	E081,E082	2
chr7	154214783	154214845	E086	1
chr7	154215679	154215729	E082	1
chr7	154216135	154216179	E080	1
chr7	154216408	154216649	E005,E080,E093	3
chr7	154217783	154217823	E086	1
chr7	154218172	154218222	E082	1
chr7	154218343	154218461	E097,E098	2
chr7	154218895	154218955	E005	1
chr7	154219971	154220054	E033	1
chr7	154221520	154221572	E093	1
chr7	154221874	154221924	E090	1
chr7	154222405	154222496	E051	1
chr7	154224113	154224193	E119	1
chr7	154225102	154225264	E082	1
chr7	154225969	154226023	E127	1
chr7	154226706	154226766	E006	1
chr7	154227251	154227636	E082	1
chr7	154227719	154227829	E082	1
chr7	154228001	154228066	E081	1
chr7	154229923	154230199	E005,E082,E091,E100,E114	5
chr7	154232362	154232416	E098	1
chr7	154232915	154232975	E006	1
chr7	154233251	154233302	E007	1
chr7	154233801	154233851	E017	1
chr7	154234088	154234158	E118	1
chr7	154235318	154235368	E022	1
chr7	154237634	154237684	E109	1
chr7	154238161	154238246	E091	1
chr7	154238863	154238913	E007	1
chr7	154239197	154239288	E080,E081,E082	3
chr7	154239390	154239507	E080	1
chr7	154240025	154240149	E003	1
chr7	154240184	154240234	E051	1
chr7	154241717	154241877	E005	1
chr7	154242880	154242940	E005	1
chr7	154244246	154244803	E081,E082,E088,E089,E090,E093	6
chr7	154245960	154246005	E097	1
chr7	154246148	154246198	E021	1
chr7	154246402	154246901	E004,E021,E082,E117	4
chr7	154247055	154247109	E098	1
chr7	154249102	154249164	E093	1
chr7	154249960	154250010	E017	1
chr7	154250763	154250907	E080	1
chr7	154250988	154251374	E021,E080,E081,E082,E097	5
chr7	154253342	154253572	E125,E128	2
chr7	154254624	154254854	E081,E089,E090	3
chr7	154256662	154256768	E021	1
chr7	154258142	154258202	E125	1
chr7	154260514	154260564	E021	1
chr7	154260756	154260892	E022,E086,E093	3
chr7	154262965	154263015	E007	1
chr7	154263044	154263098	E098	1
chr7	154263257	154263317	E125	1
chr7	154264027	154264284	E005,E007,E021,E080,E081,E082,E088,E089,E090,E114,E119,E123,E125	13
chr7	154265223	154265309	E004,E017,E021	3
chr7	154265507	154265852	E004,E007,E021,E081,E082,E125,E128	7
chr7	154267008	154267366	E022,E082,E088,E089,E090,E125,E128	7
chr7	154269058	154269122	E124	1
chr7	154269162	154269213	E051	1
chr7	154270225	154270275	E021	1
chr7	154372060	154372227	E007,E125,E128	3
chr7	154372359	154372436	E021	1
chr7	154372915	154372981	E007	1
chr7	154373114	154373164	E086	1
chr7	154373171	154373300	E029	1
chr7	154373366	154373447	E008,E080,E093	3
chr7	154374775	154374868	E086,E093,E098	3
chr7	154375482	154375600	E003,E081,E082	3
chr7	154375978	154376038	E029	1
chr7	154376136	154376808	E003,E004,E008,E021,E022,E080,E081,E082,E086,E088,E089,E090,E092,E097,E114,E123,E125,E128	18
chr7	154378027	154378077	E021	1
chr7	154378778	154379091	E005,E007,E029	3
chr7	154379282	154379332	E109	1
chr7	154379369	154379976	E003,E007,E021,E022,E080,E081,E082,E100,E125,E128	10
chr7	154380255	154380305	E021	1
chr7	154380853	154380903	E088	1
chr7	154382140	154382214	E086	1
chr7	154383000	154383754	E005,E081,E082,E083,E084,E085,E086,E088,E089,E090,E092,E093,E097,E098,E100,E114,E125,E128	18
chr7	154383802	154383902	E086,E090	2
chr7	154383951	154384638	E003,E080,E081,E083,E084,E086,E088,E089,E090,E092,E100	11
chr7	154386573	154386656	E007	1
chr7	154387173	154387291	E007,E116	2
chr7	154387310	154387500	E004,E007	2
chr7	154387972	154388212	E007,E090	2
chr7	154388357	154388496	E005,E119	2
chr7	154389591	154389690	E090	1
chr7	154389736	154389855	E090,E097	2
chr7	154389943	154390545	E007,E021,E081,E082,E088,E089,E090	7
chr7	154390787	154390837	E007	1
chr7	154393871	154393989	E123	1
chr7	154395434	154395501	E097	1
chr7	154396883	154396937	E127	1
chr7	154398756	154398818	E081,E082	2
chr7	154399054	154399104	E021	1
chr7	154401337	154401397	E005	1
chr7	154402236	154402313	E080,E082	2
chr7	154402579	154403081	E080	1
chr7	154403629	154403679	E090	1
chr7	154404826	154404937	E005	1
chr7	154405253	154405303	E089	1
chr7	154405608	154405704	E081,E089	2
chr7	154406800	154406864	E093	1
chr7	154407586	154407646	E007	1
chr7	154407812	154407862	E021	1
chr7	154408841	154408891	E021	1
chr7	154409095	154409145	E082	1
chr7	154409715	154409765	E086	1
chr7	154409820	154409870	E022	1
chr7	154410012	154410065	E082	1
chr7	154410494	154410574	E123	1
chr7	154410886	154410936	E021	1
chr7	154411315	154411381	E082	1
chr7	154411459	154411574	E082	1
chr7	154411644	154412944	E021,E046,E081,E082,E086	5
chr7	154413884	154414100	E081,E082	2
chr7	154414132	154414182	E022	1
chr7	154414248	154414373	E081	1
chr7	154414467	154414517	E114	1
chr7	154414729	154414775	E080	1
chr7	154414892	154414956	E081	1
chr7	154415046	154415186	E017,E080	2
chr7	154416798	154416848	E022	1
chr7	154417147	154417266	E005	1
chr7	154417366	154417422	E007,E128	2
chr7	154417622	154417676	E128	1
chr7	154418190	154418278	E123	1
chr7	154419179	154420037	E003,E007,E008,E021,E082,E086,E088,E089,E090,E093,E117,E123,E125,E128	14
chr7	154420209	154420289	E090	1
chr7	154420452	154420502	E082	1
chr7	154421368	154421422	E033	1
chr7	154421436	154421490	E100	1
chr7	154421993	154422043	E093	1
chr7	154422197	154422248	E086	1
chr7	154422300	154422340	E086	1
chr7	154426915	154426998	E124	1
chr7	154427631	154427704	E051	1
chr7	154427946	154428028	E021,E093	2
chr7	154428775	154428825	E022	1
chr7	154429371	154429421	E021	1
chr7	154429750	154429790	E086	1
chr7	154429864	154430466	E081,E082,E125,E128	4
chr7	154431215	154431319	E022,E127	2
chr7	154431324	154431364	E086	1
chr7	154432119	154432169	E021	1
chr7	154432211	154432509	E003,E004,E007,E008,E021,E022,E080,E081,E082,E089,E090,E092,E114,E123,E125	15
chr7	154432720	154432905	E003,E008,E021,E082	4
chr7	154433615	154433666	E021	1
chr7	154433753	154433803	E082	1
chr7	154433855	154433928	E029	1
chr7	154434999	154435096	E088,E090	2
chr7	154435536	154435630	E119,E125	2
chr7	154435790	154435871	E017	1
chr7	154435929	154436399	E123,E125,E128	3
chr7	154436671	154436751	E123	1
chr7	154437116	154437176	E125	1
chr7	154437827	154438295	E123,E125,E128	3
chr7	154438389	154438698	E021,E091,E093,E123	4
chr7	154439360	154439560	E022,E098,E125,E128	4
chr7	154440908	154440980	E082	1
chr7	154441640	154441694	E127	1
chr7	154442127	154442250	E123	1
chr7	154443023	154443073	E082	1
chr7	154443101	154443151	E022	1
chr7	154443447	154443497	E021	1
chr7	154444299	154444763	E032,E080,E081,E086,E088,E123	6
chr7	154444811	154444861	E082	1
chr7	154445911	154445967	E033	1
chr7	154447136	154447202	E080,E120	2
chr7	154447297	154447415	E007,E090	2
chr7	154447710	154447797	E021,E032	2
chr7	154448485	154448535	E082	1
chr7	154449579	154449637	E090	1
chr7	154451405	154451459	E098	1
chr7	154451486	154451536	E022	1
chr7	154451795	154451886	E127	1
chr7	154452143	154452270	E114,E125,E127	3
chr7	154453953	154454019	E127	1
chr7	154454067	154454121	E127	1
chr7	154456580	154456660	E119	1
chr7	154457336	154457416	E123	1
chr7	154459084	154459134	E085	1
chr7	154459515	154459661	E082	1
chr7	154460779	154460823	E097	1
chr7	154461070	154461110	E086	1
chr7	154461479	154461562	E033	1
chr7	154461899	154461949	E021	1
chr7	154461986	154462425	E050,E080,E123	3
chr7	154462489	154462567	E080	1
chr7	154462642	154462765	E080,E086,E088	3
chr7	154463005	154463049	E080	1
chr7	154463114	154463238	E022,E080	2
chr7	154463513	154463792	E017,E123	2
chr7	154464203	154465155	E080,E089,E090,E093,E094,E116,E117,E123,E125,E128	10
chr7	154465380	154465529	E123	1
chr7	154465968	154466027	E093	1
chr7	154466066	154466144	E086,E088,E098	3
chr7	154466173	154466223	E022	1
chr7	154466372	154466467	E123	1
chr7	154466506	154466714	E022,E080,E123	3
chr7	154467134	154467425	E021,E114,E123	3
chr7	154467470	154467623	E123	1
chr7	154467694	154467977	E089,E092,E094,E098,E123	5
chr7	154468053	154469798	E022,E050,E080,E084,E092,E093,E094,E098,E117,E123,E125,E128	12
chr7	154469950	154470057	E123	1
chr7	154470127	154470225	E123	1
chr7	154470444	154470524	E123	1
chr7	154470930	154471012	E124	1
chr7	154471125	154471276	E021,E082,E086	3
chr7	154471378	154471698	E081,E082,E123	3
chr7	154471770	154471916	E123	1
chr7	154472040	154472152	E123	1
chr7	154472192	154472232	E086	1
chr7	154472528	154472617	E080	1
chr7	154472646	154473838	E003,E007,E021,E080,E088,E089,E092,E123	8
chr7	154473880	154474386	E003,E005,E123	3
chr7	154474505	154474586	E123	1
chr7	154475019	154475073	E081	1
chr7	154476052	154476166	E094	1
chr7	154476294	154477169	E080,E081,E082,E086,E089,E090,E092,E094,E123,E125,E128	11
chr7	154477205	154477269	E086	1
chr7	154477425	154477506	E080,E094	2
chr7	154478020	154478100	E123	1
chr7	154478160	154478200	E086	1
chr7	154478282	154478362	E080	1
chr7	154479773	154479823	E017	1
chr7	154479988	154480028	E086	1
chr7	154480306	154480346	E086	1
chr7	154480872	154480952	E123	1
chr7	154481996	154482324	E003,E021,E123	3
chr7	154482907	154483023	E127	1
chr7	154483062	154483283	E094	1
chr7	154483699	154483779	E116	1
chr7	154483873	154484008	E081,E082	2
chr7	154484571	154484621	E051	1
chr7	154484846	154484962	E081,E089	2
chr7	154485029	154485099	E082	1
chr7	154485132	154485363	E081,E082,E093	3
chr7	154485497	154485763	E003,E081,E082,E123,E125	5
chr7	154485903	154485969	E086,E124	2
chr7	154486554	154486634	E081	1
chr7	154486784	154486834	E017	1
chr7	154488024	154488094	E118	1
chr7	154488358	154488548	E125,E128	2
chr7	154488664	154488714	E082	1
chr7	154490112	154490183	E086	1
chr7	154490401	154490936	E003,E004,E005,E008,E021,E022,E080,E086,E088,E098,E114,E118,E123,E124,E128	15
chr7	154491107	154491148	E086	1
chr7	154491204	154491506	E080,E086,E098,E123,E125,E128	6
chr7	154492220	154492274	E128	1
chr7	154492990	154493034	E097	1
chr7	154494086	154494150	E081	1
chr7	154494241	154494295	E128	1
chr7	154495958	154496012	E022	1
chr7	154498518	154498578	E007	1
chr7	154499455	154499505	E022	1
chr7	154499699	154499749	E022	1
chr7	154499933	154499983	E093	1
chr7	154500184	154500337	E080,E098	2
chr7	154500975	154501025	E093	1
chr7	154501715	154501902	E092,E098,E128	3
chr7	154501942	154502341	E080,E084,E088,E092,E094,E098	6
chr7	154502508	154502606	E080	1
chr7	154502703	154502821	E080	1
chr7	154503408	154503556	E081	1
chr7	154505286	154505336	E021	1
chr7	154506203	154506272	E109	1
chr7	154506300	154506350	E021	1
chr7	154507621	154507675	E127	1
chr7	154509747	154509797	E022	1
chr7	154511258	154511308	E051	1
chr7	154511400	154511464	E007	1
chr7	154511736	154512016	E021,E082,E086,E088,E098	5
chr7	154512414	154512529	E089	1
chr7	154512684	154512735	E082	1
chr7	154513030	154513126	E022	1
chr7	154513570	154513664	E007	1
chr7	154514100	154514160	E122	1
chr7	154515253	154515350	E082,E090	2
chr7	154515356	154515415	E082	1
chr7	154515572	154515668	E086	1
chr7	154516124	154516178	E127	1
chr7	154519852	154519917	E086	1
chr7	154520912	154521001	E022,E086,E091,E128	4
chr7	154521835	154521875	E086	1
chr7	154521987	154522031	E097	1
chr7	154522897	154522970	E021,E098	2
chr7	154523194	154523368	E081,E082	2
chr7	154524047	154524498	E094,E117,E123	3
chr7	154525345	154525395	E021	1
chr7	154525500	154525580	E123	1
chr7	154525640	154525690	E017	1
chr7	154525993	154526178	E086,E088	2
chr7	154526332	154526480	E118	1
chr7	154526515	154526565	E093	1
chr7	154527501	154527622	E082	1
chr7	154527677	154527804	E033,E124	2
chr7	154527872	154527950	E080	1
chr7	154528012	154528056	E080	1
chr7	154528255	154528390	E089,E125,E128	3
chr7	154529039	154529089	E051	1
chr7	154529610	154529654	E097	1
chr7	154530066	154530189	E080,E081	2
chr7	154530495	154530561	E080	1
chr7	154530770	154530877	E086,E098,E100	3
chr7	154531213	154531277	E124	1
chr7	154531312	154531362	E022	1
chr7	154532692	154532772	E008	1
chr7	154532871	154532921	E091	1
chr7	154533680	154533770	E124	1
chr7	154533962	154534042	E116	1
chr7	154534414	154534518	E003,E007	2
chr7	154534598	154535515	E004,E005,E007,E008,E021,E081,E082,E123,E128	9
chr7	154535558	154535682	E007,E081	2
chr7	154535810	154536887	E003,E004,E007,E008,E021,E022,E080,E081,E082,E083,E086,E088,E089,E090,E091,E092,E093,E100,E109,E114,E116,E117,E118,E123,E127	25
chr7	154537467	154537507	E086	1
chr7	154537763	154537914	E082,E090	2
chr7	154537968	154538022	E082,E086	2
chr7	154538061	154539022	E081,E082,E088,E089,E090,E092,E125,E128	8
chr7	154539212	154539484	E081,E082	2
chr7	154539766	154539824	E080	1
chr7	154540159	154540455	E021,E080	2
chr7	154540598	154540660	E003	1
chr7	154541881	154541931	E007	1
chr7	154544676	154544726	E021	1
chr7	154545117	154545173	E086	1
chr7	154545354	154545408	E128	1
chr7	154545587	154545654	E021,E088	2
chr7	154547777	154547857	E123	1
chr7	154549628	154549700	E118	1
chr7	154549891	154549957	E051	1
chr7	154551026	154551070	E080	1
chr7	154551837	154551999	E003,E081,E082	3
chr7	154552134	154552272	E080,E083	2
chr7	154552369	154552419	E093	1
chr7	154553160	154553214	E033	1
chr7	154553315	154553382	E007	1
chr7	154553770	154553820	E007	1
chr7	154554233	154554348	E080	1
chr7	154555494	154555574	E008	1
chr7	154555621	154555726	E029,E082	2
chr7	154556643	154557093	E003,E005,E008,E021,E080,E125,E128	7
chr7	154557352	154557459	E003,E021	2
chr7	154557688	154557784	E056,E082	2
chr7	154557859	154557939	E091	1
chr7	154558452	154558502	E114	1
chr7	154558602	154558644	E086	1
chr7	154558831	154559414	E003,E005,E007,E008,E021,E022,E080,E081,E082,E086,E098,E125,E128	13
chr7	154559562	154559612	E082	1
chr7	154559661	154559731	E118	1
chr7	154559769	154560043	E021,E081,E082,E118	4
chr7	154560444	154560529	E003,E007	2
chr7	154560597	154560695	E125	1
chr7	154560698	154560748	E021	1
chr7	154560810	154561099	E050,E088,E125,E128	4
chr7	154561109	154561159	E082	1
chr7	154561181	154561230	E086	1
chr7	154561421	154561481	E125	1
chr7	154561614	154561664	E082	1
chr7	154562676	154562742	E051	1
chr7	154562995	154563049	E128	1
chr7	154563932	154563994	E032	1
chr7	154564759	154564819	E125	1
chr7	154565618	154565668	E082	1
chr7	154565982	154566333	E080,E081,E082,E084,E092	5
chr7	154566367	154566421	E127	1
chr7	154566490	154566590	E080,E093	2
chr7	154566600	154566650	E082	1
chr7	154567034	154567088	E081	1
chr7	154567475	154567569	E029,E118	2
chr7	154567644	154567684	E086	1
chr7	154568400	154568511	E089,E124	2
chr7	154568583	154569546	E003,E004,E005,E007,E021,E028,E055,E056,E057,E080,E081,E082,E085,E100,E114,E117,E120,E121,E123,E125,E126,E128	22
chr7	154569612	154569735	E083,E123	2
chr7	154570000	154570083	E098	1
chr7	154570624	154570674	E017	1
chr7	154570807	154570857	E051	1
chr7	154570904	154570958	E098	1
chr7	154571015	154571096	E109	1
chr7	154571133	154571210	E125	1
chr7	154571781	154571899	E003,E021,E082	3
chr7	154572491	154572571	E119	1
chr7	154573229	154573269	E086	1
chr7	154574998	154575053	E127	1
chr7	154575310	154575364	E081	1
chr7	154575584	154575638	E098	1
chr7	154575924	154575979	E088	1
chr7	154576122	154576206	E088	1
chr7	154576243	154576397	E051,E088	2
chr7	154578784	154578838	E033	1
chr7	154580822	154580919	E005,E080	2
chr7	154581058	154581443	E003,E004,E007,E008,E021,E080,E081,E082,E083,E086,E088,E089,E090,E092,E109,E114,E118,E123	18
chr7	154581460	154581583	E008,E021,E082,E089	4
chr7	154581917	154582009	E091	1
chr7	154583411	154583860	E081,E082,E086,E093	4
chr7	154584048	154584137	E082	1
chr7	154584194	154584313	E082	1
chr7	154584364	154584424	E081	1
chr7	154584593	154584695	E089	1
chr7	154584758	154584798	E086	1
chr7	154584941	154585031	E082	1
chr7	154585100	154585150	E007	1
chr7	154585288	154585391	E003,E007	2
chr7	154585549	154586393	E003,E004,E005,E007,E008,E021,E080,E081,E082,E083,E084,E086,E088,E092,E093,E094,E109,E116,E118,E123,E125	21
chr7	154586627	154587068	E003,E004,E005,E007,E008,E021,E051,E091,E123	9
chr7	154587120	154587482	E081,E082,E089,E090	4
chr7	154587664	154587746	E022	1
chr7	154587775	154587878	E082,E124	2
chr7	154587954	154587994	E086	1
chr7	154588535	154588699	E081	1
chr7	154589744	154589794	E082	1
chr7	154589809	154589966	E056,E080	2
chr7	154592091	154592151	E006	1
chr7	154592391	154592441	E084	1
chr7	154595021	154595071	E021	1
chr7	154595948	154595998	E088	1
chr7	154596227	154596396	E005,E057,E119	3
chr7	154596434	154596677	E003,E005,E050,E088,E124	5
chr7	154598050	154598227	E051,E121,E127	3
chr7	154599969	154600147	E005	1
chr7	154601403	154601457	E127	1
chr7	154602348	154602402	E086	1
chr7	154602498	154602558	E005	1
chr7	154604430	154604480	E021	1
chr7	154606654	154606704	E017	1
chr7	154607004	154607062	E081	1
chr7	154607120	154607210	E081,E082	2
chr7	154607390	154607481	E007,E088	2
chr7	154608532	154608792	E003,E007,E093,E098	4
chr7	154608935	154609532	E004,E005,E021,E080,E086,E088,E100,E114,E123,E127	10
chr7	154610613	154610673	E005	1
chr7	154611743	154611851	E093	1
chr7	154612461	154612511	E021	1
chr7	154615219	154615273	E127	1
chr7	154615837	154615901	E124	1
chr7	154616891	154616992	E119	1
chr7	154617111	154617176	E005	1
chr7	154617217	154617329	E021	1
chr7	154617572	154617869	E003,E007,E082,E088,E114	5
chr7	154618099	154618160	E088	1
chr7	154618294	154618741	E086,E088	2
chr7	154618907	154618994	E088	1
chr7	154619709	154619759	E017	1
chr7	154619795	154619849	E127	1
chr7	154620427	154620477	E114	1
chr7	154621316	154621455	E050,E081,E082	3
chr7	154621932	154621982	E051	1
chr7	154623930	154624026	E003	1
chr7	154624108	154624158	E021	1
chr7	154624322	154624767	E003,E004,E005,E006,E007,E008,E021,E080,E081,E082,E084,E085,E086,E088,E090,E091,E092,E093,E094,E109,E114,E116,E117,E118,E123	25
chr7	154624793	154624843	E082	1
chr7	154625696	154625918	E084,E088,E089,E090,E091	5
chr7	154626637	154626696	E091	1
chr7	154626991	154627061	E118	1
chr7	154627157	154627209	E021	1
chr7	154627669	154628270	E007,E021,E081,E082,E086,E088,E091,E097,E116	9
chr7	154628813	154629152	E081,E082,E116	3
chr7	154629242	154629804	E116	1
chr7	154629876	154630264	E081,E082,E091,E109	4
chr7	154630351	154630391	E086	1
chr7	154630565	154630615	E021	1
chr7	154630834	154630894	E122	1
chr7	154631792	154631855	E004	1
chr7	154631863	154631913	E091	1
chr7	154631940	154632121	E004	1
chr7	154632775	154632841	E093	1
chr7	154632875	154632935	E125	1
chr7	154632974	154633071	E086	1
chr7	154633393	154633470	E086	1
chr7	154633474	154634953	E004,E006,E007,E051,E080,E081,E082,E084,E085,E086,E088,E089,E090,E091,E092,E094,E097,E109,E117,E121,E125,E128	22
chr7	154635015	154635140	E006,E080	2
chr7	154635189	154635303	E004,E006,E007,E022	4
chr7	154635375	154635443	E080	1
chr7	154635513	154635726	E092,E116,E124	3
chr7	154636345	154636466	E003,E007,E021,E086	4
chr7	154636511	154636561	E082	1
chr7	154636663	154637198	E084,E085,E086,E092,E094,E109,E118	7
chr7	154637599	154637679	E034,E093	2
chr7	154638059	154638192	E080,E088	2
chr7	154638826	154638880	E100	1
chr7	154639074	154639124	E021	1
chr7	154639832	154639899	E125	1
chr7	154641305	154641434	E119	1
chr7	154643633	154643677	E080	1
chr7	154643898	154643948	E093	1
chr7	154644319	154644433	E120,E128	2
chr7	154644872	154646027	E003,E004,E005,E006,E033,E055,E080,E084,E085,E091,E093,E109,E117	13
chr7	154646381	154646473	E017,E022	2
chr7	154646653	154646707	E086	1
chr7	154648557	154648810	E082,E086,E092,E123	4
chr7	154648846	154648886	E086	1
chr7	154649064	154649273	E021,E081,E086,E109	4
chr7	154649327	154649377	E022	1
chr7	154649397	154650053	E003,E004,E005,E007,E021,E022,E080,E081,E091,E098	10
chr7	154650063	154650197	E004,E022,E091,E114,E123	5
chr7	154650303	154650412	E093,E114	2
chr7	154650866	154651095	E082,E086,E088,E092,E093	5
chr7	154651249	154651299	E092	1
chr7	154651356	154651441	E092	1
chr7	154651575	154651711	E086,E116,E123	3
chr7	154651810	154651850	E086	1
chr7	154651942	154652000	E086	1
chr7	154652268	154652339	E051	1
chr7	154653125	154653206	E088	1
chr7	154653437	154653583	E007,E116	2
chr7	154653631	154653681	E082	1
chr7	154653819	154654056	E007,E086,E091	3
chr7	154654088	154654232	E081,E082	2
chr7	154654256	154654414	E081,E086	2
chr7	154654440	154654570	E021,E124	2
chr7	154655944	154656140	E082,E086	2
chr7	154656168	154656774	E080,E086,E116	3
chr7	154657691	154657745	E089,E098	2
chr7	154658316	154658373	E081	1
chr7	154658402	154659206	E006,E007,E021,E082,E086,E116	6
chr7	154659312	154659451	E116	1
chr7	154659712	154659887	E021,E116	2
chr7	154659986	154660983	E003,E004,E005,E007,E008,E021,E080,E084,E092,E093,E094,E098,E109,E116,E123,E127	16
chr7	154661026	154661131	E003,E004,E008	3
chr7	154661198	154661247	E097	1
chr7	154661265	154661376	E118,E124	2
chr7	154662807	154663091	E008,E021,E080,E086,E124	5
chr7	154663230	154663595	E003,E004,E008,E080,E081,E082,E086	7
chr7	154663653	154663760	E080,E081,E082	3
chr7	154663891	154664002	E127	1
chr7	154664559	154664613	E127	1
chr7	154664937	154665079	E086,E118	2
chr7	154665300	154665444	E082	1
chr7	154665704	154665837	E050,E051,E088,E128	4
chr7	154665878	154665938	E005	1
chr7	154665966	154666540	E006,E007,E008,E080,E083,E086,E088,E089,E090,E092	10
chr7	154666993	154667082	E003,E021	2
chr7	154667316	154667391	E007	1
chr7	154667543	154667601	E086	1
chr7	154667665	154667729	E124	1
chr7	154667882	154667922	E086	1
chr7	154667989	154668067	E098	1
chr7	154668098	154668148	E022	1
chr7	154668186	154668665	E007,E092,E124	3
chr7	154668996	154669046	E082	1
chr7	154669131	154669199	E007	1
chr7	154669987	154670261	E081,E082,E088,E094	4
chr7	154670544	154670594	E007	1
chr7	154671392	154671812	E017,E082,E086,E088,E090,E092,E094,E109,E123	9
chr7	154672065	154672115	E021	1
chr7	154672116	154672273	E034,E082,E098	3
chr7	154672276	154672349	E082	1
chr7	154672529	154672599	E082,E093	2
chr7	154672730	154673239	E021,E081,E082,E089,E092,E093,E121	7
chr7	154673243	154673295	E082	1
chr7	154673298	154673457	E088,E123	2
chr7	154673769	154673823	E127	1
chr7	154674729	154674829	E034,E086	2
chr7	154674996	154675104	E046,E057,E086	3
chr7	154675142	154675202	E125	1
chr7	154675244	154675294	E051	1
chr7	154675299	154675367	E017,E125	2
chr7	154675591	154675631	E086	1
chr7	154675671	154675800	E080,E125	2
chr7	154676145	154676247	E008,E125	2
chr7	154676287	154676363	E082,E086	2
chr7	154676537	154676599	E046	1
chr7	154676859	154676909	E091	1
chr7	154676915	154677004	E086,E092	2
chr7	154677148	154677244	E098,E124	2
chr7	154677367	154677435	E050,E091	2
chr7	154677493	154677577	E086	1
chr7	154677847	154677965	E081,E093	2
chr7	154678470	154678540	E118	1
chr7	154678562	154678761	E003,E004,E021,E051,E057	5
chr7	154680149	154680239	E029,E090	2
chr7	154680506	154680556	E093	1
chr7	154680573	154680640	E086,E114	2
chr7	154682805	154682863	E127	1
chr7	154682967	154683070	E081,E082	2
chr7	154683667	154683731	E007	1
chr7	154683919	154684589	E003,E004,E007,E008,E021,E022,E032,E086,E091,E093,E094,E128	12
chr7	154684631	154684731	E007	1
chr7	154684865	154684971	E021	1
chr7	154685227	154685301	E086	1
chr7	154685376	154685496	E051,E123	2
chr7	154686040	154686100	E003	1
chr7	154686159	154686209	E022	1
chr7	154686909	154687068	E088,E124	2
chr7	154687133	154687173	E086	1
chr7	154687642	154687692	E091	1
chr7	154687943	154687993	E046	1
chr7	154688247	154688297	E093	1
chr7	154688298	154688403	E050,E086	2
chr7	154688709	154688796	E086,E092	2
chr7	154689941	154690005	E124	1
chr7	154691211	154691302	E093	1
chr7	154691424	154691470	E086	1
chr7	154691496	154691873	E092,E094,E123	3
chr7	154691875	154691915	E034	1
chr7	154692442	154692586	E091	1
chr7	154693332	154693423	E021	1
chr7	154693637	154693697	E005,E033	2
chr7	154693900	154693950	E046	1
chr7	154694352	154694451	E005	1
chr7	154694496	154695354	E007,E021,E055,E081,E086,E088,E092,E094,E118	9
chr7	154695496	154695562	E092	1
chr7	154696081	154696131	E093	1
chr7	154696139	154696222	E032,E050	2
chr7	154696422	154696611	E022,E092,E094	3
chr7	154696660	154696710	E017	1
chr7	154696754	154696808	E098	1
chr7	154696863	154696952	E090,E092,E100	3
chr7	154696977	154697093	E081,E092	2
chr7	154697396	154697446	E017	1
chr7	154698010	154698119	E091	1
chr7	154698385	154698477	E017	1
chr7	154698843	154698929	E093	1
chr7	154699414	154699654	E029,E086,E089,E090	4
chr7	154700373	154700473	E032	1
chr7	154700748	154700798	E046	1
chr7	154701083	154701147	E124	1
chr7	154701302	154701356	E033	1
chr7	154701414	154701490	E034	1
chr7	154701917	154701977	E125	1
chr7	154702075	154702547	E051,E056,E081,E088,E091,E121	6
chr7	154702585	154702711	E055,E056,E091,E124	4
chr7	154703304	154703402	E081	1
chr7	154703554	154703623	E034	1
chr7	154703691	154703779	E082	1
chr7	154703842	154704166	E007,E033,E050,E081,E082	5
chr7	154704176	154704273	E080,E081,E082	3
chr7	154704337	154704387	E022	1
chr7	154704424	154704478	E081	1
chr7	154704541	154706531	E003,E004,E005,E006,E007,E008,E017,E021,E022,E028,E029,E032,E033,E034,E046,E050,E051,E055,E056,E057,E059,E080,E081,E082,E083,E084,E085,E086,E088,E089,E090,E091,E092,E093,E094,E097,E098,E100,E109,E114,E116,E117,E118,E119,E120,E121,E122,E123,E124,E125,E126,E127,E128	53
chr7	154706554	154706703	E003,E007,E021,E022,E050,E092	6
chr7	154706714	154707052	E003,E004,E007,E008,E021,E022,E050,E051,E055,E081,E082,E086,E090,E118,E120,E121	16
chr7	154707063	154707141	E021,E082	2
chr7	154707299	154707361	E022,E032	2
chr7	154707450	154707510	E029	1
chr7	154707726	154707797	E081,E100	2
chr7	154707974	154708144	E003,E022,E046,E118,E125	5
chr7	154708250	154708311	E081	1
chr7	154708400	154708490	E003,E086	2
chr7	154708546	154708600	E100	1
chr7	154708652	154708692	E086	1
chr7	154708712	154708810	E086,E123	2
chr7	154708829	154708903	E021,E080	2
chr7	154708990	154709104	E005,E086	2
chr7	154709106	154709185	E091	1
chr7	154709212	154709299	E086,E119	2
chr7	154709450	154709530	E123	1
chr7	154709574	154709823	E004,E086,E091	3
chr7	154710088	154710243	E004,E086,E098	3
chr7	154710253	154710853	E004,E005,E057,E091	4
chr7	154711121	154711372	E089,E090,E098,E100,E120,E121	6
chr7	154711546	154711834	E028,E050,E057,E086,E088,E091,E094,E098,E109,E119,E127	11
chr7	154712006	154712193	E055,E081,E120	3
chr7	154712274	154712527	E089,E116,E121	3
chr7	154713331	154713371	E086	1
chr7	154714358	154714418	E029	1
chr7	154715999	154716049	E046	1
chr7	154716232	154716292	E125	1
chr7	154716392	154716444	E032	1
chr7	154717303	154717430	E059	1
chr7	154717951	154718017	E098	1
chr7	154718670	154718725	E034	1
chr7	154719009	154719089	E022,E097,E116	3
chr7	154719229	154721102	E003,E004,E005,E006,E007,E008,E017,E021,E022,E028,E029,E032,E033,E034,E046,E050,E051,E055,E056,E057,E059,E080,E081,E082,E083,E084,E085,E086,E088,E089,E090,E091,E092,E093,E094,E097,E098,E100,E109,E114,E116,E117,E118,E119,E120,E121,E122,E123,E124,E125,E126,E127,E128	53
chr7	154721168	154721373	E032,E033,E034,E097,E123,E124,E125	7
chr7	154721508	154721591	E123	1
chr7	154722016	154722074	E021	1
chr7	154722162	154722260	E021,E046	2
chr7	154722289	154722771	E003,E008,E021,E046,E081,E082,E086,E094,E121,E125	10
chr7	154723511	154723591	E120	1
chr7	154723670	154724045	E003,E004,E005,E006,E017,E021,E022,E055,E056,E086,E120,E121,E124,E125,E128	15
chr7	154724542	154724592	E022	1
chr7	154726234	154726396	E003,E004,E008	3
chr7	154726404	154726534	E004,E021,E022	3
chr7	154726817	154726867	E022	1
chr7	154727410	154727512	E124	1
chr7	154727598	154727638	E086	1
chr7	154729692	154729891	E029,E033,E034,E090,E124	5
chr7	154730388	154730472	E022	1
chr7	154731963	154732013	E021	1
chr7	154732054	154732134	E021	1
chr7	154732255	154732335	E116	1
chr7	154732650	154732796	E028,E055,E083	3
chr7	154732848	154732920	E022,E121	2
chr7	154733124	154733210	E123	1
chr7	154733251	154733407	E021,E022,E091,E123	4
chr7	154733607	154733682	E021	1
chr7	154734020	154734100	E123	1
chr7	154734478	154734741	E055,E081,E082,E092,E120,E126	6
chr7	154736133	154736218	E089,E118	2
chr7	154737960	154738165	E122	1
chr7	154739417	154739656	E003,E004,E008,E021,E022,E034,E114,E122	8
chr7	154739722	154739776	E100	1
chr7	154740223	154740300	E097	1
chr7	154742141	154742247	E022,E123	2
chr7	154742619	154742686	E122	1
chr7	154742767	154742997	E109	1
chr7	154743096	154743146	E017	1
chr7	154743231	154743275	E097	1
chr7	154743957	154744116	E021,E089,E098	3
chr7	154744203	154744253	E032	1
chr7	154744488	154744558	E032	1
chr7	154744630	154744670	E034	1
chr7	154744704	154745196	E003,E004,E005,E006,E007,E008,E017,E021,E022,E028,E029,E032,E033,E034,E046,E050,E051,E055,E056,E057,E059,E080,E081,E082,E083,E084,E086,E088,E089,E091,E092,E093,E094,E097,E100,E109,E114,E116,E117,E118,E119,E120,E121,E122,E123,E124,E125,E126,E127	49
chr7	154745209	154745299	E003	1
chr7	154745868	154745913	E097	1
chr7	154745976	154746137	E088,E100	2
chr7	154746460	154746510	E021	1
chr7	154746712	154746783	E017	1
chr7	154746940	154746996	E127	1
chr7	154747048	154747088	E034	1
chr7	154747756	154747806	E050	1
chr7	154747946	154747990	E097	1
chr7	154748324	154748584	E004,E114,E124,E126,E127	5
chr7	154748674	154748724	E050	1
chr7	154749896	154749957	E006,E093	2
chr7	154750253	154750319	E033	1
chr7	154750696	154750795	E022,E121,E123	3
chr7	154751348	154751445	E034	1
chr7	154751782	154752529	E004,E005,E006,E057,E059,E081,E082,E091,E114,E116,E118,E120,E123,E126,E127,E128	16
chr7	154754325	154754405	E116	1
chr7	154755695	154755752	E081	1
chr7	154755797	154755851	E081	1
chr7	154756542	154756704	E032,E123	2
chr7	154756745	154756807	E046	1
chr7	154756843	154757053	E100,E120,E121,E125	4
chr7	154758875	154758968	E082,E127	2
chr7	154759158	154759438	E082	1
chr7	154759493	154759634	E034,E081,E082,E123	4
chr7	154760094	154760383	E021,E081,E082,E089,E100,E118,E128	7
chr7	154760399	154760527	E046,E121	2
chr7	154760700	154760839	E050,E093,E125,E127	4
chr7	154761231	154761455	E022,E093	2
chr7	154762123	154762177	E100	1
chr7	154762372	154762467	E022	1
chr7	154762778	154762858	E116	1
chr7	154763082	154763132	E046	1
chr7	154763227	154763762	E081,E082,E123	3
chr7	154764623	154764773	E022,E091	2
chr7	154764820	154765409	E005,E082,E083,E091	4
chr7	154765454	154765577	E083	1
chr7	154765659	154765732	E083	1
chr7	154765857	154765907	E083	1
chr7	154767159	154767199	E034	1
chr7	154767306	154767350	E097	1
chr7	154767773	154767998	E029,E033,E086,E124	4
chr7	154768213	154768263	E017	1
chr7	154768473	154768561	E083,E093	2
chr7	154768768	154768818	E021	1
chr7	154769189	154769239	E121	1
chr7	154769866	154769973	E056,E120,E121	3
chr7	154770812	154770899	E123	1
chr7	154772917	154772977	E122	1
chr7	154773934	154774131	E059,E123	2
chr7	154774293	154774491	E003,E004,E006,E021,E022,E050,E051,E123	8
chr7	154775563	154775679	E005,E021,E119	3
chr7	154776604	154776852	E055,E056,E082,E088,E089,E100,E126	7
chr7	154777209	154777278	E086	1
chr7	154777316	154777491	E083,E092,E123	3
chr7	154777661	154777784	E021,E123	2
chr7	154778023	154778073	E021	1
chr7	154778549	154778789	E123,E127	2
chr7	154779245	154779498	E083,E123	2
chr7	154779513	154779604	E086	1
chr7	154779621	154779677	E022	1
chr7	154779961	154780011	E022	1
chr7	154780322	154780379	E033	1
chr7	154780747	154780842	E123	1
chr7	154782601	154782655	E127	1
chr7	154783005	154783045	E086	1
chr7	154783069	154783149	E123	1
chr7	154783323	154783449	E123	1
chr7	154784817	154784868	E086	1
chr7	154786761	154787075	E004,E005,E021,E034,E091,E114,E116,E119,E123,E127	10
chr7	154787993	154788078	E004,E005	2
chr7	154788125	154788175	E082	1
chr7	154788266	154788920	E003,E004,E005,E007,E008,E017,E021,E022,E034,E091,E093,E123	12
chr7	154789039	154789140	E021	1
chr7	154789445	154790094	E021,E022,E028,E033,E034,E057,E091,E093,E100,E119,E127	11
chr7	154790356	154790462	E124	1
chr7	154790653	154790798	E080,E123	2
chr7	154791051	154791108	E089	1
chr7	154791235	154791369	E022,E033	2
chr7	154791513	154791827	E034,E050,E098,E116,E118,E124	6
chr7	154791977	154792194	E098,E116,E123,E125	4
chr7	154792276	154792326	E051	1
chr7	154792480	154792881	E003,E005,E008,E021,E022,E028,E032,E034,E046,E050,E051,E080,E090,E093,E098,E109,E114,E116,E117,E123,E127	21
chr7	154792916	154793032	E088,E109,E127	3
chr7	154793080	154793160	E123	1
chr7	154793488	154796659	E003,E004,E005,E006,E007,E008,E017,E021,E022,E028,E029,E032,E033,E034,E046,E050,E051,E055,E056,E057,E059,E080,E081,E082,E083,E084,E085,E086,E088,E089,E090,E091,E092,E093,E094,E097,E098,E100,E109,E114,E116,E117,E118,E119,E120,E121,E122,E123,E124,E125,E126,E127,E128	53
chr7	154796673	154796838	E007,E022,E032,E034,E093	5
chr7	154797188	154797228	E086	1
chr7	154797802	154797966	E084,E093,E123,E124	4
chr7	154798355	154798460	E116,E123	2
chr7	154798602	154798679	E118	1
chr7	154799237	154799328	E033,E123	2
chr7	154799551	154800055	E003,E004,E006,E007,E008,E021,E022,E029,E032,E033,E034,E046,E050,E051,E055,E056,E081,E082,E083,E086,E088,E091,E093,E100,E114,E116,E117,E118,E120,E123,E124,E126	32
chr7	154800445	154800585	E123	1
chr7	154800586	154800630	E097	1
chr7	154801066	154801146	E123	1
chr7	154801209	154801705	E003,E004,E007,E008,E017,E021,E022,E032,E033,E034,E046,E050,E051,E055,E056,E057,E059,E080,E083,E091,E093,E100,E109,E114,E116,E117,E123,E124,E127,E128	30
chr7	154802103	154802153	E021	1
chr7	154802850	154802977	E051,E121	2
chr7	154802984	154803060	E021,E055,E056	3
chr7	154803798	154803848	E007	1
chr7	154804348	154804428	E123	1
chr7	154804580	154804836	E081,E082	2
chr7	154804878	154805016	E021,E081	2
chr7	154805468	154805699	E081,E082	2
chr7	154805731	154805781	E046	1
chr7	154806590	154806679	E046	1
chr7	154806928	154806992	E124	1
chr7	154807170	154807231	E022,E125	2
chr7	154808422	154808536	E126	1
chr7	154809177	154809252	E022	1
chr7	154809688	154809963	E007,E008,E022,E123	4
chr7	154810131	154810243	E081,E082,E088,E123	4
chr7	154812236	154812286	E021	1
chr7	154812652	154813116	E003,E004,E007,E008,E021,E022,E056,E091,E120,E121,E123	11
chr7	154813458	154813801	E004,E005,E091,E114,E117,E120,E123	7
chr7	154814977	154815190	E081,E082	2
chr7	154815288	154815358	E021	1
chr7	154816493	154816571	E034	1
chr7	154817472	154817649	E021,E091	2
chr7	154818382	154818454	E022	1
chr7	154818455	154818505	E021	1
chr7	154818739	154818825	E021,E022	2
chr7	154819094	154819993	E003,E008,E021,E022,E090,E093,E094	7
chr7	154820040	154820090	E022	1
chr7	154823076	154823232	E057	1
chr7	154824840	154824978	E008,E021,E022,E089,E091	5
chr7	154825033	154825097	E022	1
chr7	154825577	154825627	E021	1
chr7	154825793	154825881	E007	1
chr7	154830525	154830618	E119	1
chr7	154830743	154830824	E017,E123	2
chr7	154830870	154830920	E093	1
chr7	154831051	154831107	E100	1
chr7	154831415	154831465	E017	1
chr7	154831587	154831653	E021	1
chr7	154833404	154833448	E097	1
chr7	154833970	154834020	E021	1
chr7	154834918	154834995	E022	1
chr7	154835213	154835263	E021	1
chr7	154835547	154835852	E003,E008,E021,E022	4
chr7	154836016	154836066	E088	1
chr7	154836294	154836344	E017	1
chr7	154836444	154836557	E022,E093	2
chr7	154837540	154837608	E021	1
chr7	154837744	154837794	E021	1
chr7	154837982	154838067	E021,E022	2
chr7	154838377	154838473	E022,E082	2
chr7	154839539	154839685	E081,E082,E094	3
chr7	154839731	154840063	E081,E082	2
chr7	154841235	154841285	E022	1
chr7	154842046	154842106	E094	1
chr7	154842244	154842672	E080,E081,E082	3
chr7	154843846	154843931	E022	1
chr7	154844118	154844172	E100	1
chr7	154844609	154844653	E097	1
chr7	154844799	154845056	E004,E007,E008,E022,E056,E100,E114,E117,E120,E121,E125,E126	12
chr7	154845096	154845188	E022	1
chr7	154845353	154845393	E086	1
chr7	154845914	154845978	E124	1
chr7	154846054	154846160	E007	1
chr7	154846176	154846318	E021,E022,E127	3
chr7	154846483	154846752	E088	1
chr7	154846928	154847014	E022	1
chr7	154847084	154847144	E005	1
chr7	154847850	154847904	E100	1
chr7	154847956	154848024	E021	1
chr7	154848083	154848133	E114	1
chr7	154848619	154848701	E021,E126	2
chr7	154848718	154848922	E057,E100,E119	3
chr7	154849700	154849750	E022	1
chr7	154850268	154850318	E022	1
chr7	154850439	154850489	E021	1
chr7	154850697	154850836	E081,E082	2
chr7	154851167	154851295	E098,E100,E120,E126	4
chr7	154851405	154851455	E017	1
chr7	154851668	154851788	E021,E118	2
chr7	154852500	154852554	E100	1
chr7	154853702	154853885	E081,E086	2
chr7	154854091	154854471	E081,E082,E088,E126	4
chr7	154854966	154855172	E117,E119	2
chr7	154855590	154855652	E021,E022	2
chr7	154855854	154856350	E081,E082,E114,E119,E126	5
chr7	154856418	154856468	E017	1
chr7	154857641	154857937	E100	1
chr7	154857992	154858685	E003,E007,E008,E017,E021,E022,E028,E055,E056,E057,E081,E083,E088,E089,E090,E098,E100,E114,E117,E119,E120,E121,E122,E125,E126,E127,E128	27
chr7	154861393	154862538	E003,E004,E005,E006,E007,E008,E017,E021,E022,E028,E029,E032,E033,E034,E046,E050,E051,E055,E056,E057,E059,E080,E081,E082,E083,E084,E085,E086,E088,E089,E090,E091,E092,E093,E094,E097,E098,E100,E109,E114,E116,E117,E118,E119,E120,E121,E122,E123,E124,E125,E126,E127,E128	53
chr7	154862560	154862625	E003,E093	2
chr7	154862628	154862692	E051	1
chr7	154862788	154862870	E081	1
chr7	154862886	154863070	E081,E082	2
chr7	154863187	154863385	E017,E081,E082,E118	4
chr7	154863795	154863999	E081,E082	2
chr7	154864066	154864222	E081,E082	2
chr7	154864256	154864424	E081,E082	2
chr7	154865186	154865226	E086	1
chr7	154865392	154865543	E081,E082	2
chr7	154865643	154865726	E081	1
chr7	154865758	154866049	E004,E022,E081	3
chr7	154866559	154866677	E021,E093	2
chr7	154867664	154867714	E007	1
chr7	154871502	154871546	E097	1
chr7	154872141	154872240	E022	1
chr7	154873699	154873749	E085	1
chr7	154873985	154874062	E022	1
chr7	154874101	154874151	E051	1
chr7	154875737	154875800	E093	1
chr7	154876451	154876513	E093	1
chr7	154876569	154876638	E093	1
chr7	154876682	154877127	E005,E093	2
chr7	154877191	154877333	E093	1
chr7	154877811	154877871	E003	1
chr7	154877998	154878048	E021	1
chr7	154878071	154878147	E082	1
chr7	154878618	154878668	E022	1
chr7	154878703	154878758	E093	1
chr7	154878971	154879054	E021	1
chr7	154879734	154879794	E093	1
chr7	154880081	154880131	E022	1
chr7	154880266	154880326	E005	1
chr7	154880345	154880638	E021,E093	2
chr7	154880697	154880747	E022	1
chr7	154881679	154881719	E086	1
chr7	154882039	154882234	E080,E093,E127	3
chr7	154882305	154883723	E007,E022,E028,E057,E082,E086,E093,E116,E119,E120,E127	11
chr7	154884442	154884492	E017	1
chr7	154884767	154884852	E097	1
chr7	154884985	154885069	E093	1
chr7	154885354	154885783	E028,E046,E093,E119,E120,E121	6
chr7	154885846	154885902	E022	1
chr7	154886122	154886856	E007,E034,E088,E093,E120,E121	6
chr7	154887041	154887137	E093	1
chr7	154888183	154888307	E004,E007,E017,E021,E022,E046,E050,E080,E081,E083,E088,E114,E117,E118,E120,E123,E126	17
chr7	154888621	154888734	E017,E022	2
chr7	154888975	154889314	E119	1
chr7	154889721	154889930	E119	1
chr7	154890227	154890287	E003	1
chr7	154890775	154890827	E007	1
chr7	154891335	154891420	E017,E022	2
chr7	154892205	154892255	E093	1
chr7	154892626	154892666	E034	1
chr7	154893449	154893489	E086	1
chr7	154894066	154894116	E093	1
chr7	154894198	154894371	E021	1
chr7	154895264	154895383	E121	1
chr7	154895452	154895502	E093	1
chr7	154895542	154895611	E121	1
chr7	154895653	154895763	E121	1
chr7	154895894	154895954	E125	1
chr7	154895977	154896088	E123	1
chr7	154896318	154896445	E005	1
chr7	154896597	154896967	E003,E005,E021,E057,E089,E091,E114,E117,E127	9
chr7	154897335	154897385	E022	1
chr7	154898542	154898642	E021	1
chr7	154898852	154899220	E004,E091	2
chr7	154899726	154899879	E007,E008,E021	3
chr7	154899908	154900197	E003,E004,E007,E021,E081,E082,E086,E093	8
chr7	154900266	154900316	E082	1
chr7	154900347	154900463	E007,E082,E086	3
chr7	154900646	154900696	E021	1
chr7	154900900	154901262	E007,E081,E082,E086	4
chr7	154901284	154901404	E081,E098	2
chr7	154901869	154901919	E091	1
chr7	154902503	154902543	E086	1
chr7	154902571	154902787	E091	1
chr7	154903054	154903094	E086	1
chr7	154903133	154903183	E022	1
chr7	154903682	154903784	E022	1
chr7	154904217	154904399	E017,E086	2
chr7	154904958	154905014	E022	1
chr7	154905920	154905980	E005	1
chr7	154906132	154906182	E114	1
chr7	154906307	154906477	E093,E116	2
chr7	154907918	154908141	E005,E091	2
chr7	154909230	154909386	E017,E091,E125	3
chr7	154910011	154910051	E086	1
chr7	154910487	154910537	E021	1
chr7	154910828	154910882	E127	1
chr7	154911192	154911263	E051,E093	2
chr7	154911431	154911481	E121	1
chr7	154911595	154911779	E017,E056,E057,E120,E121	5
chr7	154911819	154911869	E121	1
chr7	154912242	154912479	E003,E005,E022	3
chr7	154913593	154913801	E081,E093	2
chr7	154913884	154914100	E120,E121	2
chr7	154914520	154914954	E004,E005,E007,E008,E021,E022,E080	7
chr7	154915508	154915562	E100	1
chr7	154915996	154916050	E098	1
chr7	154916088	154916148	E091,E098	2
chr7	154916454	154916798	E091,E093,E116	3
chr7	154917027	154917178	E021,E022	2
chr7	154917266	154917326	E029	1
chr7	154918070	154918120	E084	1
chr7	154918180	154918382	E084,E085	2
chr7	154918473	154918526	E085	1
chr7	154920499	154920549	E051	1
chr7	154920777	154920817	E086	1
chr7	154922266	154922477	E005,E091,E126,E128	4
chr7	154923665	154923736	E022	1
chr7	154924095	154924145	E022	1
chr7	154924795	154924845	E088	1
chr7	154926067	154926167	E117	1
chr7	154926192	154926313	E114	1
chr7	154927790	154927840	E021	1
chr7	154928458	154928627	E028,E056,E117,E127	4
chr7	154929334	154929384	E022	1
chr7	154930186	154930236	E021	1
chr7	154931315	154931365	E021	1
chr7	154931630	154931680	E021	1
chr7	154933025	154933117	E091,E114,E127	3
chr7	154933136	154933233	E021,E122	2
chr7	154933381	154933629	E004,E021,E081,E082	4
chr7	154933706	154933756	E021	1
chr7	154933765	154933883	E007,E022	2
chr7	154933944	154934003	E093	1
chr7	154934074	154934128	E127	1
chr7	154934719	154934842	E017,E123	2
chr7	154935641	154935691	E083	1
chr7	154936064	154936115	E022	1
chr7	154937300	154937364	E124	1
chr7	154937660	154937926	E080	1
chr7	154939452	154939492	E086	1
chr7	154939903	154939953	E007	1
chr7	154940172	154940234	E006	1
chr7	154940877	154940927	E093	1
chr7	154943858	154943966	E007,E116	2
chr7	154945331	154945381	E021	1
chr7	154945610	154945676	E097	1
chr7	154945922	154946014	E022	1
chr7	154946422	154946489	E081	1
chr7	154947588	154947680	E124	1
chr7	154947757	154947844	E046	1
chr7	154947856	154947930	E120	1
chr7	154948691	154948741	E007	1
chr7	154950425	154950720	E117,E118,E127	3
chr7	154951040	154951090	E017	1
chr7	154952718	154952782	E007,E051	2
chr7	154953425	154953475	E109	1
chr7	154953535	154953585	E114	1
chr7	154953637	154953691	E056	1
chr7	154954086	154954140	E056	1
chr7	154954762	154954812	E021	1
chr7	154955071	154955174	E021,E094	2
chr7	154955527	154955721	E094,E098	2
chr7	154955725	154955800	E022	1
chr7	154956055	154956140	E116	1
chr7	154956380	154956425	E097	1
chr7	154956602	154956720	E119	1
chr7	154956872	154956926	E127	1
chr7	154957797	154958987	E003,E005,E007,E017,E021,E022,E028,E056,E057,E080,E082,E086,E088,E089,E090,E091,E092,E093,E097,E100,E114,E116,E117,E119,E120,E121,E122,E123,E124,E125,E126,E127,E128	33
chr7	154959086	154959143	E086	1
chr7	154959351	154959763	E022,E057,E116,E119,E126,E127	6
chr7	154959840	154959890	E082	1
chr7	154959912	154959982	E118	1
chr7	154960010	154960086	E118	1
chr7	154960420	154960500	E119	1
chr7	154960745	154960961	E057,E093	2
chr7	154961115	154961178	E100	1
chr7	154961221	154961307	E021,E088	2
chr7	154961317	154961519	E088	1
chr7	154961681	154961731	E092	1
chr7	154961810	154961860	E022	1
chr7	154962052	154962193	E114,E128	2
chr7	154963269	154963349	E123	1
chr7	154963911	154964211	E005,E056,E088,E092,E123	5
chr7	154964264	154964338	E098	1
chr7	154965351	154965401	E022	1
chr7	154965831	154965940	E022,E082	2
chr7	154967266	154967558	E022,E126	2
chr7	154967787	154967856	E022	1
chr7	154969465	154969675	E123	1
chr7	154969911	154970008	E098,E121	2
chr7	154971969	154972045	E124	1
chr7	154972101	154972152	E114	1
chr7	154973187	154973237	E022	1
chr7	154974348	154974412	E100	1
chr7	154974625	154974675	E046	1
chr7	154974830	154974880	E051	1
chr7	154975984	154976034	E007	1
chr7	154976736	154976988	E008,E022,E091,E114	4
chr7	154977656	154977706	E022	1
chr7	154977754	154977947	E022,E059,E114	3
chr7	154979067	154979156	E021,E100	2
chr7	154979241	154979295	E033	1
chr7	154979366	154979432	E100	1
chr7	154979465	154979574	E093	1
chr7	154980098	154980597	E028,E050,E051,E055,E056,E057,E059,E093,E100,E116,E119,E120,E121,E125,E127	15
chr7	154980702	154981612	E003,E006,E007,E017,E028,E029,E032,E051,E055,E056,E057,E091,E093,E100,E114,E117,E119,E120,E121,E123,E125,E126,E127,E128	24
chr7	154981676	154981726	E017	1
chr7	154981888	154982001	E034,E046,E100	3
chr7	154982014	154982297	E006,E007,E008,E032,E086	5
chr7	154982323	154982929	E003,E006,E007,E008,E017,E021,E022,E028,E029,E032,E033,E034,E046,E050,E051,E055,E056,E057,E059,E080,E081,E082,E083,E086,E088,E089,E090,E091,E092,E093,E094,E097,E098,E100,E109,E114,E116,E118,E119,E121,E123,E124,E126	43
chr7	154983226	154983296	E118	1
chr7	154983562	154983625	E100	1
chr7	154983633	154983703	E007	1
chr7	154983718	154983817	E116	1
chr7	154983843	154983952	E055	1
chr7	154984027	154984119	E056	1
chr7	154984279	154984444	E007,E022,E029	3
chr7	154984495	154984781	E007,E022,E046,E124,E127	5
chr7	154984941	154985213	E021,E029,E033,E034,E080,E123,E124	7
chr7	154985488	154985817	E017,E022,E034,E055,E056,E109,E121,E124,E125,E126	10
chr7	154985919	154986025	E005	1
chr7	154986108	154986312	E005,E007	2
chr7	154986409	154986503	E007	1
chr7	154986721	154986782	E046	1
chr7	154986905	154986955	E007	1
chr7	154987739	154987789	E121	1
chr7	154988140	154988428	E123	1
chr7	154988581	154988645	E124	1
chr7	154988851	154989073	E123	1
chr7	154989391	154989473	E080	1
chr7	154989754	154990485	E007,E022,E029,E046,E051,E091,E098,E123,E124,E128	10
chr7	154990506	154990566	E029	1
chr7	154990613	154991260	E006,E017,E028,E029,E033,E034,E046,E055,E056,E057,E080,E086,E091,E100,E114,E116,E119,E120,E121,E123,E124,E125,E126,E128	24
chr7	154991353	154991499	E029	1
chr7	154991566	154991620	E098	1
chr7	154991663	154991724	E021	1
chr7	154991856	154991912	E021	1
chr7	154991940	154991994	E098	1
chr7	154992169	154992248	E021	1
chr7	154993229	154993320	E021,E032	2
chr7	154993350	154993400	E022	1
chr7	154993484	154993652	E022,E089,E127	3
chr7	154993957	154994245	E021,E034,E086,E091,E100,E109	6
chr7	154994361	154994465	E089,E118	2
chr7	154994564	154994729	E091,E100	2
chr7	154994740	154994809	E098	1
chr7	154994821	154999441	E003,E004,E005,E006,E007,E008,E017,E021,E022,E028,E029,E032,E033,E034,E046,E050,E051,E055,E056,E057,E059,E080,E081,E083,E084,E085,E086,E088,E089,E090,E091,E092,E093,E094,E097,E098,E100,E109,E114,E116,E117,E118,E119,E120,E121,E122,E123,E124,E125,E126,E127,E128	52
chr7	154999481	154999629	E034,E051,E100	3
chr7	154999777	154999837	E006	1
chr7	154999927	155000024	E034	1
chr7	155000103	155000321	E032,E034,E050,E051,E100	5
chr7	155000434	155001167	E006,E017,E022,E028,E029,E032,E034,E046,E050,E051,E055,E056,E057,E059,E089,E090,E091,E100,E114,E116,E117,E120,E121,E122,E123,E125,E126,E127,E128	29
chr7	155001194	155002119	E003,E004,E008,E021,E022,E032,E033,E034,E046,E050,E051,E055,E083,E086,E088,E091,E093,E100,E117,E122,E123,E124,E125,E126	24
chr7	155002246	155002588	E003,E028,E057,E091,E093,E100,E109,E123	8
chr7	155002611	155002673	E033,E034	2
chr7	155002741	155002791	E109	1
chr7	155002795	155002902	E034,E127	2
chr7	155003091	155003260	E032,E033,E093	3
chr7	155003384	155003472	E046,E051	2
chr7	155003492	155003657	E098,E100,E123,E124	4
chr7	155003854	155004128	E029,E034,E050,E100,E124	5
chr7	155004253	155004372	E051	1
chr7	155004659	155004739	E119	1
chr7	155005013	155005510	E017,E029,E055,E056,E057,E091,E098,E100,E109,E114,E119,E120,E121,E122,E124,E125,E126,E127,E128	19
chr7	155005584	155007011	E003,E005,E007,E008,E017,E021,E022,E028,E055,E056,E057,E084,E085,E086,E088,E089,E090,E091,E092,E093,E094,E097,E098,E100,E109,E117,E119,E120,E121,E123,E125,E126,E127	33
chr7	155007224	155007282	E091	1
chr7	155007384	155007999	E022,E089,E090,E120,E121,E123	6
chr7	155008011	155008095	E017	1
chr7	155008467	155009043	E017,E029,E050,E055,E056,E057,E059,E114,E116,E117,E120,E121,E122,E123,E124,E125,E126,E128	18
chr7	155009324	155009726	E029,E100,E116,E123,E124	5
chr7	155009879	155009947	E007	1
chr7	155010248	155010398	E033,E091,E093,E100	4
chr7	155010931	155011052	E017,E091	2
chr7	155011091	155011160	E091	1
chr7	155011228	155011311	E021,E093	2
chr7	155011620	155011863	E028,E029,E055,E056,E057,E089,E091,E098,E100,E119,E120,E121,E124,E126	14
chr7	155011992	155012435	E007,E008,E021,E022,E080,E086,E091,E092,E093,E100,E126	11
chr7	155012532	155012638	E003,E021	2
chr7	155012723	155013002	E007,E050,E080,E083,E086,E100,E123	7
chr7	155013137	155013272	E021,E083,E091,E092,E127	5
chr7	155013347	155013401	E098	1
chr7	155013417	155013543	E022,E123	2
chr7	155013733	155014185	E017,E028,E055,E092,E094,E098,E109,E120,E123,E125,E126,E128	12
chr7	155014323	155014591	E028,E055,E056,E057,E086,E120,E121,E125,E126,E127	10
chr7	155014600	155014849	E021,E089,E090,E126	4
chr7	155014922	155015036	E003,E090	2
chr7	155015270	155015328	E089	1
chr7	155015343	155015467	E081,E090	2
chr7	155015529	155015629	E022,E057	2
chr7	155015738	155015795	E046,E093	2
chr7	155015880	155015955	E050	1
chr7	155015987	155016721	E004,E017,E022,E028,E046,E057,E081,E086,E091,E093,E098,E100,E109,E114,E117,E119,E127	17
chr7	155017081	155017135	E127	1
chr7	155017269	155017357	E033,E090	2
chr7	155017387	155017506	E007,E097,E100	3
chr7	155017588	155017647	E007	1
chr7	155017983	155018155	E098	1
chr7	155018242	155018412	E021,E029,E091	3
chr7	155018711	155018919	E005,E007,E021,E028,E080,E081,E086,E091,E121	9
chr7	155018974	155019067	E021,E093	2
chr7	155019099	155019266	E021,E091	2
chr7	155019267	155021299	E003,E004,E005,E007,E008,E017,E021,E022,E028,E055,E056,E083,E086,E089,E090,E091,E093,E100,E119,E120,E121,E123,E125,E126,E128	25
chr7	155021343	155021393	E046	1
chr7	155021399	155022437	E003,E004,E005,E006,E007,E008,E017,E021,E022,E028,E032,E055,E056,E057,E059,E080,E081,E084,E085,E086,E088,E089,E090,E091,E092,E093,E094,E098,E100,E109,E114,E117,E118,E119,E120,E121,E123,E125,E126,E127,E128	41
chr7	155022676	155022742	E100	1
chr7	155022965	155023005	E086	1
chr7	155023014	155023183	E017,E021,E059,E114,E119	5
chr7	155023381	155023431	E055	1
chr7	155023646	155024062	E003,E021,E022,E086,E090,E093,E120,E121,E127	9
chr7	155024112	155024207	E125	1
chr7	155024213	155024320	E086	1
chr7	155024400	155024450	E021	1
chr7	155024500	155024564	E093	1
chr7	155024610	155024660	E022	1
chr7	155024688	155024728	E034	1
chr7	155024751	155026297	E005,E006,E017,E028,E032,E033,E034,E046,E050,E051,E055,E056,E059,E080,E082,E083,E084,E085,E086,E088,E089,E090,E091,E092,E093,E097,E098,E100,E109,E114,E117,E120,E121,E122,E123,E125,E126,E127,E128	39
chr7	155026583	155027539	E017,E055,E056,E084,E085,E086,E089,E094,E098,E100,E109,E114,E116,E119,E123,E125,E126,E127,E128	19
chr7	155027727	155027777	E055	1
chr7	155028405	155028455	E089	1
chr7	155029064	155029129	E100	1
chr7	155029131	155029301	E089,E091,E100,E120,E121	5
chr7	155029316	155029366	E032	1
chr7	155029432	155029710	E021,E091,E124	3
chr7	155029833	155029901	E033	1
chr7	155029905	155029945	E086	1
chr7	155030152	155030284	E021	1
chr7	155030597	155030650	E091	1
chr7	155031091	155031156	E005,E091	2
chr7	155031182	155031998	E005,E028,E050,E051,E055,E056,E057,E086,E088,E090,E091,E092,E093,E094,E097,E098,E119,E120,E123,E126	20
chr7	155032044	155032217	E091	1
chr7	155032311	155032364	E022	1
chr7	155033249	155033329	E119	1
chr7	155034139	155034193	E081	1
chr7	155035421	155035501	E123	1
chr7	155035594	155035707	E021,E022,E123	3
chr7	155036982	155037056	E083,E094	2
chr7	155037788	155037887	E123	1
chr7	155038508	155038558	E022	1
chr7	155039170	155039569	E017,E028,E055,E056,E057,E059,E080,E114,E120,E121,E125,E126,E128	13
chr7	155040399	155040449	E032	1
chr7	155040656	155040724	E086	1
chr7	155040742	155040822	E028	1
chr7	155040872	155040933	E114	1
chr7	155041226	155041344	E022,E100	2
chr7	155041348	155041398	E051	1
chr7	155042289	155042587	E005,E091,E124	3
chr7	155042700	155042962	E091	1
chr7	155043349	155044993	E017,E021,E029,E032,E033,E034,E055,E056,E057,E080,E081,E082,E086,E088,E089,E091,E092,E094,E098,E100,E109,E114,E119,E122,E123,E125,E126,E127,E128	29
chr7	155045015	155045246	E021,E022,E098,E100,E124	5
chr7	155045279	155045355	E124	1
chr7	155045360	155045429	E098	1
chr7	155045577	155045641	E093	1
chr7	155045655	155046207	E084,E092,E094,E098,E100,E109,E124,E127	8
chr7	155046964	155047024	E125	1
chr7	155047348	155047681	E017,E021,E029,E032,E055,E056,E057,E123,E124,E127	10
chr7	155047744	155047850	E021,E033,E100,E123	4
chr7	155047942	155047996	E100	1
chr7	155048007	155048228	E022,E100,E124,E125	4
chr7	155048242	155048452	E021,E080,E086,E123	4
chr7	155048473	155048611	E123,E127	2
chr7	155048628	155048808	E017,E055,E056,E080,E082,E084,E086,E089,E090,E098,E109	11
chr7	155048864	155050332	E005,E006,E007,E008,E017,E022,E028,E032,E055,E056,E057,E059,E080,E082,E083,E086,E088,E089,E090,E091,E092,E093,E094,E097,E098,E100,E109,E114,E116,E117,E119,E120,E121,E122,E123,E125,E126,E127,E128	39
chr7	155050743	155050783	E086	1
chr7	155051063	155051127	E124	1
chr7	155051188	155051228	E086	1
chr7	155051293	155051353	E100	1
chr7	155051419	155051953	E004,E021,E022,E080,E083,E086,E089,E090,E091,E114,E120,E121,E123,E124	14
chr7	155051960	155052039	E124	1
chr7	155052104	155052164	E114	1
chr7	155052389	155052472	E007	1
chr7	155052621	155053666	E003,E004,E005,E007,E017,E021,E022,E051,E059,E080,E091,E100,E117,E123	14
chr7	155053777	155054665	E021,E055,E056,E080,E081,E086,E088,E091,E098,E124,E126	11
chr7	155054715	155054999	E021,E046,E091,E117	4
chr7	155055098	155055670	E005,E017,E021,E022,E029,E034,E046,E050,E051,E086,E091,E093,E100,E116,E126	15
chr7	155055672	155055757	E005,E100	2
chr7	155055771	155055865	E120	1
chr7	155055914	155055965	E021	1
chr7	155056179	155056235	E021,E022	2
chr7	155056368	155056418	E017	1
chr7	155056429	155056479	E021	1
chr7	155056522	155056582	E003	1
chr7	155056623	155056683	E125	1
chr7	155056704	155056779	E029	1
chr7	155056909	155057010	E021,E082	2
chr7	155057017	155057077	E029	1
chr7	155057332	155057412	E119	1
chr7	155057610	155057664	E127	1
chr7	155057724	155057934	E029,E059,E086,E109,E123,E124	6
chr7	155058128	155058187	E050	1
chr7	155058281	155058426	E091	1
chr7	155058501	155058541	E086	1
chr7	155058731	155058781	E007	1
chr7	155058789	155058969	E003	1
chr7	155059270	155059320	E022	1
chr7	155059330	155059476	E118,E123	2
chr7	155059552	155059673	E005	1
chr7	155059710	155059760	E092	1
chr7	155060096	155060136	E086	1
chr7	155060328	155060378	E007	1
chr7	155060681	155060913	E017,E055,E056,E114,E117,E121,E126	7
chr7	155060932	155061043	E123	1
chr7	155061100	155061172	E100	1
chr7	155061202	155062410	E007,E017,E021,E033,E055,E056,E082,E091,E093,E097,E100,E109,E114,E117,E118,E120,E121,E123	18
chr7	155062636	155062922	E093,E123	2
chr7	155063851	155063923	E093	1
chr7	155064507	155064586	E086,E109	2
chr7	155064984	155065076	E119	1
chr7	155065196	155065246	E051	1
chr7	155065400	155065562	E086,E091,E117	3
chr7	155065894	155065996	E123	1
chr7	155066387	155066936	E081,E082,E088,E089,E090,E097,E100,E123,E126	9
chr7	155067046	155067174	E100	1
chr7	155067317	155067357	E086	1
chr7	155067484	155067538	E100	1
chr7	155067894	155067985	E022,E033,E080	3
chr7	155068113	155068192	E022,E046	2
chr7	155068219	155068259	E086	1
chr7	155068287	155068425	E123,E124,E127	3
chr7	155068528	155068929	E008,E034,E089,E098,E100,E117,E123	7
chr7	155068942	155069750	E003,E017,E028,E029,E056,E088,E098,E100,E116,E122,E123,E125,E126	13
chr7	155069832	155070189	E123,E124,E125	3
chr7	155070784	155070876	E109,E121,E127	3
chr7	155072050	155072650	E003,E007,E029,E050,E051,E055,E094,E123,E124	9
chr7	155072785	155073267	E029,E046,E050,E100,E117,E122,E123,E124	8
chr7	155073416	155073466	E091	1
chr7	155073470	155073526	E021,E092	2
chr7	155073956	155074026	E092,E094	2
chr7	155074134	155074204	E022,E091	2
chr7	155074208	155074894	E017,E029,E032,E033,E046,E050,E051,E055,E059,E086,E089,E090,E091,E092,E093,E097,E100,E119,E123,E124	20
chr7	155075375	155075871	E007,E032,E055,E082,E088,E093,E116,E120,E121,E123,E126	11
chr7	155076363	155076614	E003,E086,E109,E123,E124	5
chr7	155076652	155076804	E021,E046,E051,E093	4
chr7	155076851	155076959	E032	1
chr7	155077129	155077432	E032,E034,E121,E123	4
chr7	155077607	155077870	E032,E046,E051,E091,E093	5
chr7	155078221	155078271	E046	1
chr7	155078470	155078530	E088	1
chr7	155078616	155078716	E021,E034	2
chr7	155078850	155079502	E005,E007,E017,E021,E029,E046,E050,E051,E086,E090,E093,E100,E123,E124	14
chr7	155079551	155079713	E017,E021,E022,E050,E081,E124	6
chr7	155080898	155081252	E022,E032,E091,E093,E123	5
chr7	155081429	155082423	E003,E007,E029,E046,E050,E080,E091,E100,E119,E123,E124,E127	12
chr7	155082456	155083283	E005,E006,E017,E028,E029,E032,E033,E046,E050,E055,E056,E057,E059,E080,E084,E085,E091,E093,E094,E097,E098,E100,E109,E114,E116,E117,E118,E119,E120,E121,E122,E123,E124,E125,E126,E127,E128	37
chr7	155083333	155083861	E100,E123	2
chr7	155084422	155085268	E006,E021,E029,E093,E100,E119,E123,E124	8
chr7	155085272	155085312	E034	1
chr7	155085440	155085551	E032,E123	2
chr7	155085553	155085690	E093,E124	2
chr7	155085727	155086361	E017,E029,E033,E034,E046,E050,E051,E055,E059,E084,E086,E088,E089,E090,E091,E094,E097,E098,E100,E109,E117,E120,E121,E123,E124,E126	26
chr7	155086669	155086786	E119,E123	2
chr7	155086827	155093582	E003,E004,E005,E006,E007,E008,E017,E021,E022,E028,E029,E032,E033,E034,E046,E050,E051,E055,E056,E057,E059,E080,E081,E082,E083,E084,E085,E086,E088,E089,E090,E091,E092,E093,E094,E097,E098,E100,E109,E114,E116,E117,E118,E119,E120,E121,E122,E123,E124,E125,E126,E127,E128	53
chr7	155093708	155095915	E006,E017,E021,E022,E032,E033,E046,E050,E051,E057,E080,E083,E091,E094,E097,E098,E114,E116,E119,E123,E125,E126,E127	23
chr7	155096000	155096591	E091,E123,E127	3
chr7	155096723	155096791	E091,E127	2
chr7	155096829	155097816	E005,E006,E021,E028,E032,E046,E050,E051,E056,E057,E082,E083,E091,E114,E116,E123,E124,E126,E127,E128	20
chr7	155097988	155100411	E005,E006,E007,E028,E029,E032,E033,E034,E050,E057,E080,E083,E089,E091,E094,E098,E116,E119,E123,E124,E125,E126,E127	23
chr7	155100427	155101562	E007,E032,E080,E081,E091,E116,E118,E123,E124,E126,E127	11
chr7	155101584	155102882	E006,E021,E028,E029,E032,E033,E034,E046,E055,E056,E057,E080,E082,E091,E098,E100,E116,E117,E119,E123,E124,E126,E127	23
chr7	155102935	155104295	E006,E017,E021,E028,E032,E033,E055,E056,E057,E080,E091,E094,E098,E100,E116,E117,E119,E123,E124,E127	20
chr7	155104344	155105291	E003,E004,E006,E007,E008,E021,E022,E028,E029,E032,E055,E056,E081,E100,E116,E119,E123,E124,E126,E127	20
chr7	155105306	155105997	E006,E017,E021,E022,E034,E055,E056,E086,E119,E123,E124,E127	12
chr7	155107457	155107786	E006,E033,E055,E091,E100,E123	6
chr7	155107822	155109009	E005,E006,E007,E017,E021,E022,E055,E056,E088,E091,E100,E109,E114,E116,E123,E126,E127	17
chr7	155109069	155109165	E091	1
chr7	155109947	155110159	E005,E088	2
chr7	155110511	155110565	E127	1
chr7	155111384	155111464	E116	1
chr7	155111627	155111790	E081	1
chr7	155111796	155111876	E116	1
chr7	155114328	155114533	E017,E021,E055,E056,E057,E090,E100,E114,E117,E121,E123,E125,E126,E127,E128	15
chr7	155114710	155114760	E007	1
chr7	155114851	155115410	E029,E050,E055,E056,E057,E116,E123,E126,E127,E128	10
chr7	155115498	155116388	E007,E021,E050,E051,E081,E082,E093,E123	8
chr7	155116435	155116586	E050,E123	2
chr7	155116626	155116706	E123	1
chr7	155116875	155116994	E123	1
chr7	155117093	155117250	E057	1
chr7	155117567	155117617	E022	1
chr7	155118115	155118165	E091	1
chr7	155118233	155118283	E086	1
chr7	155118734	155118784	E051	1
chr7	155119286	155119329	E086	1
chr7	155119444	155119520	E034	1
chr7	155120168	155120222	E033,E050	2
chr7	155120317	155120421	E034,E050	2
chr7	155120450	155120544	E022,E034,E046,E050,E093	5
chr7	155120775	155120830	E050,E051	2
chr7	155121093	155121166	E034,E050,E091	3
chr7	155121364	155121436	E007,E034,E050	3
chr7	155121629	155121679	E022	1
chr7	155121853	155121903	E093	1
chr7	155122221	155122437	E123	1
chr7	155122526	155122608	E085	1
chr7	155122638	155122688	E021	1
chr7	155122770	155122837	E046	1
chr7	155122896	155123052	E021,E034,E086,E098	4
chr7	155123213	155123426	E080,E081,E082	3
chr7	155123529	155123744	E022	1
chr7	155123753	155123833	E123	1
chr7	155123959	155124075	E091	1
chr7	155124118	155124207	E091	1
chr7	155124322	155124395	E091	1
chr7	155124540	155124590	E021	1
chr7	155124647	155124707	E005	1
chr7	155124882	155124936	E055	1
chr7	155125003	155125151	E021,E022,E091	3
chr7	155125189	155125849	E005,E051,E055,E056,E086,E091,E093,E123,E126	9
chr7	155125935	155125985	E051	1
chr7	155126275	155126325	E022	1
chr7	155126864	155126985	E033,E091	2
chr7	155128595	155128659	E007	1
chr7	155129112	155129210	E098	1
chr7	155129222	155129309	E021	1
chr7	155129324	155129845	E034,E055,E091,E098,E123	5
chr7	155130273	155130376	E003,E098	2
chr7	155130530	155130580	E055	1
chr7	155130588	155130638	E021	1
chr7	155130642	155130810	E007,E034,E119	3
chr7	155130844	155131680	E007,E022,E032,E033,E034,E046,E050,E051,E055,E059,E093,E109,E116	13
chr7	155131681	155131890	E021,E093,E118,E125	4
chr7	155132018	155132169	E007,E124,E128	3
chr7	155132196	155132246	E032	1
chr7	155132261	155132343	E051	1
chr7	155132634	155132684	E022	1
chr7	155134316	155134816	E032,E033,E034,E046,E050,E086,E091,E114,E121,E123	10
chr7	155134958	155135060	E123	1
chr7	155135365	155135461	E086,E118	2
chr7	155135563	155135603	E086	1
chr7	155135671	155135752	E032	1
chr7	155135832	155135882	E032	1
chr7	155136120	155136313	E091,E109	2
chr7	155136317	155136774	E021,E022,E033,E034,E086,E091	6
chr7	155136976	155138622	E003,E004,E005,E006,E007,E008,E017,E021,E022,E028,E029,E032,E033,E034,E046,E050,E051,E055,E056,E057,E059,E080,E081,E082,E083,E084,E085,E086,E088,E089,E090,E091,E092,E093,E094,E097,E098,E100,E109,E114,E116,E117,E118,E119,E120,E121,E122,E123,E124,E125,E126,E127,E128	53
chr7	155138732	155138786	E098	1
chr7	155139192	155139384	E032,E057,E116	3
chr7	155139426	155139480	E098	1
chr7	155141824	155141938	E126	1
chr7	155142030	155142711	E003,E004,E005,E008,E021,E022,E028,E033,E055,E083,E086,E088,E091,E093,E109,E114,E118,E119,E121,E123	20
chr7	155142728	155142808	E097,E119	2
chr7	155142862	155143055	E003,E005,E007,E008,E022,E029,E032,E033,E034,E046,E059,E081,E089,E090,E091,E093,E094,E097,E098,E100,E118,E124,E127	23
chr7	155143938	155144124	E003,E086,E123	3
chr7	155144613	155144663	E114	1
chr7	155144901	155144953	E032	1
chr7	155145091	155145370	E021,E120,E121	3
chr7	155145523	155145784	E081,E120,E121	3
chr7	155145891	155145971	E119	1
chr7	155146179	155146243	E098	1
chr7	155146346	155146431	E051,E093	2
chr7	155146728	155146782	E100	1
chr7	155147041	155147091	E050	1
chr7	155147129	155147179	E050	1
chr7	155147528	155147615	E086,E125	2
chr7	155147661	155147721	E125	1
chr7	155148006	155148057	E086	1
chr7	155148289	155148339	E051	1
chr7	155148637	155148725	E022	1
chr7	155148771	155148846	E089	1
chr7	155149079	155149341	E021,E089,E123	3
chr7	155149387	155149769	E003,E004,E006,E007,E008,E017,E021,E022,E028,E029,E046,E050,E051,E055,E056,E057,E059,E080,E081,E082,E083,E084,E085,E086,E088,E090,E091,E092,E093,E097,E098,E109,E114,E117,E118,E121,E122,E123,E124,E126,E127,E128	42
chr7	155149780	155150023	E007,E029,E082,E091,E124	5
chr7	155150073	155151447	E003,E004,E017,E021,E022,E028,E029,E033,E046,E050,E051,E055,E056,E057,E080,E082,E084,E088,E091,E093,E097,E100,E114,E116,E118,E119,E120,E121,E123,E124,E126,E127	32
chr7	155151559	155151735	E008,E124	2
chr7	155151794	155151947	E008,E021,E022	3
chr7	155152150	155152242	E029,E050	2
chr7	155152372	155152440	E124	1
chr7	155152455	155152557	E021,E081	2
chr7	155152612	155152682	E118	1
chr7	155152804	155152854	E046	1
chr7	155152881	155152921	E086	1
chr7	155152933	155153023	E051	1
chr7	155153112	155154437	E022,E029,E032,E033,E050,E051,E080,E083,E086,E089,E090,E091,E097,E123,E124	15
chr7	155154900	155154989	E033	1
chr7	155155136	155155366	E032,E051,E056,E119	4
chr7	155155556	155155706	E080,E097	2
chr7	155155730	155155774	E080	1
chr7	155156127	155156177	E022	1
chr7	155156425	155156475	E032	1
chr7	155156485	155156967	E003,E004,E007,E008,E021,E022,E032,E033,E050,E051,E084,E085,E093,E097,E109,E124	16
chr7	155156968	155157412	E008,E021,E022,E029,E050,E051,E093,E118	8
chr7	155157488	155157663	E022,E050,E051	3
chr7	155157792	155157842	E109	1
chr7	155157961	155158011	E089	1
chr7	155158024	155158079	E021,E121	2
chr7	155158133	155158485	E080,E123,E124	3
chr7	155159226	155159277	E021	1
chr7	155160521	155160600	E021,E118	2
chr7	155161418	155161458	E034	1
chr7	155161594	155161891	E003,E029,E033,E050,E055,E080,E082,E086,E093,E114,E120,E124,E126	13
chr7	155162077	155162321	E032,E082,E091,E127	4
chr7	155162441	155162739	E007,E008,E021,E032,E080,E090,E123,E124	8
chr7	155162753	155162803	E022	1
chr7	155163860	155163910	E021	1
chr7	155164007	155169329	E003,E004,E006,E007,E008,E017,E021,E022,E028,E029,E032,E033,E034,E046,E050,E051,E055,E056,E057,E059,E080,E081,E082,E083,E084,E085,E086,E088,E089,E090,E091,E092,E093,E098,E100,E109,E116,E118,E119,E120,E121,E124,E126,E127	44
chr7	155169505	155169574	E007,E081,E082	3
chr7	155169609	155169913	E007,E032,E081,E082,E088	5
chr7	155169954	155170130	E032,E082,E084,E085,E088,E109	6
chr7	155170153	155171400	E003,E004,E006,E007,E008,E017,E021,E022,E028,E029,E032,E034,E050,E051,E055,E056,E057,E059,E080,E081,E082,E083,E084,E085,E086,E088,E089,E090,E091,E092,E093,E097,E100,E109,E114,E118,E119,E120,E121,E124,E125,E126,E128	43
chr7	155171411	155171633	E003,E008,E021,E086	4
chr7	155171708	155172287	E007,E008,E021,E032,E050,E051,E082,E086,E089,E090,E119,E120,E124	13
chr7	155172306	155172636	E003,E007,E022,E029,E046,E050,E051,E086,E093,E124	10
chr7	155172708	155172772	E100,E124	2
chr7	155172774	155175091	E003,E004,E005,E006,E007,E008,E017,E021,E022,E028,E029,E032,E033,E034,E046,E050,E051,E055,E056,E057,E059,E080,E081,E082,E083,E084,E085,E086,E088,E089,E090,E091,E092,E093,E094,E097,E098,E100,E109,E114,E116,E117,E118,E119,E120,E121,E122,E123,E124,E125,E126,E127,E128	53
chr7	155175166	155175471	E003,E007,E021,E022,E055,E114,E124	7
chr7	155175585	155175753	E017,E021,E051	3
chr7	155175816	155175934	E022	1
chr7	155176002	155176052	E021	1
chr7	155176075	155176125	E022	1
chr7	155176321	155176451	E022,E029,E051	3
chr7	155176465	155176694	E003,E007,E008,E021,E086	5
chr7	155176698	155176863	E007,E051,E118	3
chr7	155177052	155177122	E118	1
chr7	155178403	155178521	E123	1
chr7	155178606	155178735	E057,E123,E126	3
chr7	155178756	155178837	E118	1
chr7	155178940	155179005	E051	1
chr7	155179058	155179118	E125	1
chr7	155179164	155179238	E007	1
chr7	155179365	155179505	E022,E121	2
chr7	155179615	155179773	E050,E051,E082,E086,E093	5
chr7	155179795	155179849	E022,E109	2
chr7	155180042	155180136	E022	1
chr7	155180223	155180273	E093	1
chr7	155180333	155180558	E088,E118	2
chr7	155180675	155180741	E122	1
chr7	155181251	155181301	E021	1
chr7	155181537	155181587	E021	1
chr7	155181964	155182034	E022,E046	2
chr7	155182714	155182768	E094	1
chr7	155183406	155183482	E051	1
chr7	155183732	155183883	E056,E089,E090,E121	4
chr7	155183887	155184014	E033,E046,E109	3
chr7	155184130	155184263	E022,E119	2
chr7	155184444	155184542	E090	1
chr7	155185257	155185407	E021,E022,E080,E082	4
chr7	155185429	155186217	E004,E021,E022,E029,E056,E057,E081,E091,E092,E100,E114,E119,E120,E121	14
chr7	155187597	155187647	E082	1
chr7	155187771	155188182	E007,E021,E022,E056,E081,E082,E093,E126	8
chr7	155188276	155188489	E021,E080,E081,E091,E120,E121	6
chr7	155188641	155188691	E046	1
chr7	155188756	155188816	E125	1
chr7	155188857	155188921	E033	1
chr7	155189381	155189491	E123	1
chr7	155189582	155189721	E114,E124	2
chr7	155190690	155190846	E021,E022	2
chr7	155190896	155191019	E032,E050,E051,E080,E088,E097,E098,E118	8
chr7	155191775	155191962	E008,E021,E022,E093,E114,E116,E118,E123	8
chr7	155192041	155192091	E022	1
chr7	155192501	155192688	E022,E055,E082,E086	4
chr7	155192981	155193170	E033,E081,E082	3
chr7	155193430	155193500	E118	1
chr7	155193779	155193833	E056	1
chr7	155193890	155194322	E022,E081,E082,E089,E120,E121	6
chr7	155194458	155194550	E056	1
chr7	155194756	155194864	E021,E124	2
chr7	155195677	155195924	E007,E059,E083	3
chr7	155196432	155196482	E017	1
chr7	155197086	155197172	E003,E021,E034,E086	4
chr7	155197203	155197283	E123	1
chr7	155197768	155197828	E029	1
chr7	155197957	155198093	E021,E090,E127	3
chr7	155198113	155198498	E003,E004,E007,E008,E021,E022,E046,E050,E051,E055,E056,E081,E082,E086,E088,E089,E090,E092,E114,E118,E121,E123	22
chr7	155198514	155199040	E004,E007,E022,E034,E046,E050,E056,E081,E082,E083,E086,E088,E089,E091,E092,E118,E121	17
chr7	155199087	155199296	E003,E008,E046	3
chr7	155199380	155199472	E003,E007,E022,E083	4
chr7	155199600	155199644	E097	1
chr7	155200939	155201006	E050,E088,E093,E098	4
chr7	155201032	155201251	E046,E050	2
chr7	155201259	155201315	E086	1
chr7	155201325	155202195	E003,E004,E005,E007,E008,E021,E022,E032,E034,E046,E050,E051,E086,E088,E114,E117,E118,E120,E121,E127	20
chr7	155202350	155202798	E004,E005,E021,E032,E046,E088,E098	7
chr7	155202819	155203805	E003,E004,E005,E008,E021,E022,E029,E032,E050,E081,E086,E093	12
chr7	155203989	155204065	E093	1
chr7	155204876	155204955	E051,E093,E114	3
chr7	155205036	155205146	E021	1
chr7	155205228	155205935	E003,E004,E005,E007,E008,E017,E021,E022,E028,E029,E032,E033,E034,E046,E050,E051,E055,E056,E059,E080,E081,E082,E083,E084,E085,E086,E088,E089,E090,E091,E092,E093,E094,E098,E109,E114,E116,E117,E118,E120,E121,E123,E124,E127,E128	45
chr7	155206053	155206125	E007,E091	2
chr7	155206355	155206676	E007,E021,E029,E034,E086,E091,E100	7
chr7	155206715	155206812	E046,E120	2
chr7	155207273	155207724	E003,E004,E008,E022,E033,E109,E114,E117,E123	9
chr7	155210138	155210299	E123	1
chr7	155210939	155210979	E086	1
chr7	155211059	155211129	E007	1
chr7	155211618	155211684	E021	1
chr7	155211811	155212073	E007,E081,E082	3
chr7	155212159	155212216	E128	1
chr7	155212246	155212453	E029,E033,E097,E124	4
chr7	155213207	155213271	E124	1
chr7	155213669	155213723	E128	1
chr7	155214729	155214779	E022	1
chr7	155214796	155214860	E021	1
chr7	155215003	155215121	E081,E082	2
chr7	155215468	155215518	E022	1
chr7	155215571	155215611	E086	1
chr7	155215625	155215675	E017	1
chr7	155215815	155215865	E093	1
chr7	155216070	155216131	E090	1
chr7	155216580	155216630	E051	1
chr7	155217437	155217489	E007,E021	2
chr7	155217583	155217643	E003	1
chr7	155217971	155218047	E055	1
chr7	155218119	155218169	E021	1
chr7	155218581	155218787	E081,E082	2
chr7	155218873	155218934	E081	1
chr7	155218956	155219017	E086,E109	2
chr7	155219069	155219119	E022	1
chr7	155219581	155219717	E123,E127	2
chr7	155219726	155219859	E028,E120,E121	3
chr7	155219902	155219942	E086	1
chr7	155220403	155220454	E022	1
chr7	155220575	155220629	E100	1
chr7	155223201	155223251	E022	1
chr7	155223419	155223469	E022	1
chr7	155224328	155224383	E007	1
chr7	155224547	155224607	E022	1
chr7	155224656	155224724	E021	1
chr7	155225093	155225156	E127	1
chr7	155225206	155225399	E017,E022,E033,E046	4
chr7	155226045	155226095	E021	1
chr7	155226241	155226291	E021	1
chr7	155228888	155228955	E100	1
chr7	155230237	155230292	E022	1
chr7	155230736	155230801	E021,E022	2
chr7	155230920	155230970	E021	1
chr7	155231174	155231345	E007,E022,E121	3
chr7	155231575	155231833	E007,E017,E080,E086	4
chr7	155231955	155231998	E086	1
chr7	155232424	155232591	E082,E091	2
chr7	155233043	155233107	E021	1
chr7	155233341	155233429	E021	1
chr7	155233471	155233554	E022	1
chr7	155233623	155233673	E021	1
chr7	155233893	155234218	E021,E022,E118,E124	4
chr7	155234377	155234457	E091,E119	2
chr7	155234519	155234599	E123	1
chr7	155235458	155235558	E004,E093,E123	3
chr7	155235744	155235794	E089	1
chr7	155235797	155235851	E007	1
chr7	155235854	155235934	E008,E021	2
chr7	155235963	155236013	E022	1
chr7	155236120	155236170	E022	1
chr7	155236580	155236630	E017	1
chr7	155237898	155237958	E005	1
chr7	155237981	155238041	E029	1
chr7	155238250	155238330	E119	1
chr7	155238380	155238430	E021	1
chr7	155238774	155238991	E021,E123	2
chr7	155239537	155239587	E022	1
chr7	155239904	155239954	E032	1
chr7	155240102	155240152	E082	1
chr7	155240377	155240507	E007,E008	2
chr7	155240577	155240702	E003,E006,E007,E123	4
chr7	155240759	155240809	E022	1
chr7	155241053	155241127	E021,E083	2
chr7	155241158	155245048	E003,E004,E007,E008,E017,E021,E022,E028,E032,E050,E051,E055,E056,E057,E059,E081,E082,E086,E088,E089,E090,E091,E092,E093,E118,E120,E121,E125,E126,E127	30
chr7	155245179	155245229	E082	1
chr7	155245235	155248417	E003,E004,E005,E007,E008,E017,E021,E022,E032,E033,E034,E050,E051,E055,E056,E057,E059,E080,E081,E082,E083,E086,E088,E089,E090,E092,E093,E098,E109,E114,E119,E125	32
chr7	155248482	155248585	E032	1
chr7	155248622	155252984	E003,E004,E005,E006,E007,E008,E017,E021,E022,E028,E029,E032,E033,E034,E046,E050,E051,E055,E056,E057,E059,E080,E081,E082,E083,E084,E085,E086,E088,E089,E090,E091,E092,E093,E097,E098,E100,E109,E114,E118,E119,E120,E121,E122,E123,E124,E125,E126,E127,E128	50
chr7	155253041	155253189	E007,E008	2
chr7	155253225	155253340	E007,E021	2
chr7	155253386	155253784	E003,E007,E008,E021,E022,E050,E051,E089,E091,E092	10
chr7	155253785	155255311	E003,E004,E007,E008,E021,E022,E051,E082,E092,E093,E097	11
chr7	155255735	155256942	E003,E004,E007,E008,E021,E022,E032,E033,E034,E050,E051,E082,E086,E093	14
chr7	155256963	155257200	E007,E032,E082,E088,E092,E114,E123	7
chr7	155257217	155258475	E003,E004,E007,E008,E021,E022,E032,E033,E046,E050,E051,E055,E082,E083,E084,E088,E089,E090,E092,E093,E119,E123	22
chr7	155258502	155258703	E007,E032	2
chr7	155258762	155262440	E003,E004,E005,E007,E008,E021,E022,E032,E033,E034,E046,E050,E051,E055,E056,E057,E059,E080,E081,E082,E083,E084,E085,E086,E088,E089,E090,E091,E092,E093,E100,E109,E118,E119,E120,E121,E124,E126	38
chr7	155262446	155262512	E007	1
chr7	155262557	155262693	E022,E121	2
chr7	155262787	155262893	E007	1
chr7	155262903	155263071	E007,E022,E082,E118	4
chr7	155263120	155263170	E082	1
chr7	155263286	155263654	E003,E004,E008,E021,E022,E032,E051,E082,E093	9
chr7	155263803	155263843	E086	1
chr7	155263846	155264797	E003,E004,E007,E008,E017,E021,E022,E028,E032,E033,E050,E051,E055,E056,E059,E081,E082,E085,E086,E117,E119,E120,E121,E126,E127	25
chr7	155264858	155266192	E003,E004,E005,E007,E008,E021,E022,E028,E050,E051,E057,E059,E081,E082,E083,E086,E088,E091,E098,E118,E119,E120,E121,E123,E127	25
chr7	155266220	155266306	E007,E022	2
chr7	155266567	155266714	E003,E007,E127	3
chr7	155266878	155266938	E003	1
chr7	155266943	155267114	E007,E059,E086	3
chr7	155267176	155267226	E022	1
chr7	155267277	155267399	E032,E083,E118	3
chr7	155267482	155267562	E007,E008	2
chr7	155267957	155267999	E086	1
chr7	155268125	155268178	E007	1
chr7	155268341	155268439	E022,E033	2
chr7	155268446	155268516	E005	1
chr7	155268587	155268662	E114	1
chr7	155269196	155269246	E050	1
chr7	155270238	155270491	E116	1
chr7	155270620	155270674	E120	1
chr7	155270808	155270904	E046,E127	2
chr7	155272437	155272586	E119	1
chr7	155272794	155272834	E086	1
chr7	155272860	155272900	E034	1
chr7	155273886	155273958	E007	1
chr7	155274118	155274198	E033	1
chr7	155274334	155274413	E021	1
chr7	155274720	155274773	E046	1
chr7	155274949	155275063	E050,E116	2
chr7	155275262	155275941	E003,E007,E008,E017,E021,E022,E032,E033,E034,E046,E057,E059,E116,E119	14
chr7	155275949	155276347	E003,E007,E008,E021,E022,E034,E057,E082,E086,E127	10
chr7	155276397	155276515	E007,E021,E127	3
chr7	155276529	155277138	E007,E008,E021,E028,E056,E057,E081,E082,E083,E085,E086,E088,E089,E090,E092,E119,E120,E121,E127	19
chr7	155277365	155277416	E050	1
chr7	155277591	155277665	E007	1
chr7	155277740	155277853	E032,E092	2
chr7	155277961	155278031	E017,E098	2
chr7	155278794	155278878	E123	1
chr7	155279309	155279359	E022	1
chr7	155279509	155280095	E022,E059,E120	3
chr7	155280633	155280693	E005	1
chr7	155280701	155280741	E086	1
chr7	155280746	155280866	E032,E091	2
chr7	155281611	155281712	E034,E093	2
chr7	155281777	155282125	E003,E007,E021,E032,E033,E081,E086,E093,E116,E124	10
chr7	155282158	155282208	E021	1
chr7	155282245	155282344	E007,E008,E093,E124	4
chr7	155282350	155282404	E098	1
chr7	155282438	155282488	E090	1
chr7	155282502	155282673	E021,E086,E124	3
chr7	155282918	155283005	E021	1
chr7	155283021	155284653	E003,E004,E005,E007,E008,E021,E022,E029,E032,E033,E034,E046,E050,E051,E055,E056,E059,E080,E081,E082,E083,E084,E086,E088,E089,E090,E091,E092,E093,E094,E097,E098,E100,E109,E116,E118,E120,E121,E124,E126,E128	41
chr7	155284718	155284991	E007,E008,E021,E022,E082,E089,E124	7
chr7	155286038	155286088	E051	1
chr7	155286409	155286568	E003,E022	2
chr7	155286915	155286991	E034	1
chr7	155287003	155287094	E033	1
chr7	155287517	155287581	E086	1
chr7	155288108	155288168	E098	1
chr7	155288432	155288489	E021	1
chr7	155288543	155288820	E003,E008,E021,E022,E089,E090,E109	7
chr7	155288924	155289182	E084,E109	2
chr7	155289385	155289435	E022	1
chr7	155289460	155289530	E118	1
chr7	155289738	155289778	E086	1
chr7	155290040	155290128	E022	1
chr7	155290133	155290245	E007,E021	2
chr7	155290370	155290884	E003,E007,E008,E021,E022,E034,E084,E085,E086,E109,E114,E121,E125	13
chr7	155291387	155291441	E127	1
chr7	155291475	155291526	E022	1
chr7	155291599	155291780	E004,E005,E022,E097	4
chr7	155292120	155292170	E021	1
chr7	155292252	155292302	E021	1
chr7	155292371	155292421	E085	1
chr7	155292754	155292808	E033	1
chr7	155293076	155293174	E123	1
chr7	155293540	155293590	E093	1
chr7	155294065	155294332	E007,E021,E022	3
chr7	155294750	155294939	E004,E007	2
chr7	155294991	155295041	E007	1
chr7	155295366	155295433	E007	1
chr7	155295486	155295530	E097	1
chr7	155295626	155295905	E007,E021,E093,E114	4
chr7	155295945	155296162	E007,E082	2
chr7	155296400	155296483	E123	1
chr7	155296725	155296776	E007	1
chr7	155296844	155296949	E007,E082	2
chr7	155297329	155297837	E004,E007,E008,E021,E032,E034,E051,E082,E086,E088,E093,E116	12
chr7	155297900	155297988	E007,E082	2
chr7	155298245	155298468	E007,E082	2
chr7	155298583	155298799	E007,E017,E021,E082,E086,E090	6
chr7	155298806	155299260	E004,E007,E008,E034,E083,E088,E089,E090,E093	9
chr7	155299267	155303490	E003,E004,E005,E006,E007,E008,E017,E021,E022,E028,E029,E032,E033,E034,E046,E050,E051,E055,E056,E057,E059,E080,E081,E082,E083,E084,E085,E086,E088,E089,E090,E092,E093,E109,E114,E118,E121,E123,E124,E125,E127	41
chr7	155303545	155305505	E003,E004,E007,E008,E021,E022,E032,E033,E050,E051,E081,E082,E083,E086,E088,E089,E090,E091,E092,E093	20
chr7	155305513	155305664	E082,E086,E088	3
chr7	155305927	155306056	E007,E082	2
chr7	155306075	155306125	E051	1
chr7	155306216	155306266	E082	1
chr7	155306308	155306364	E007	1
chr7	155306656	155306728	E082	1
chr7	155307131	155307211	E123	1
chr7	155307673	155307762	E082	1
chr7	155307944	155308050	E032,E046,E050,E051,E080,E081,E086,E098,E100,E118	10
chr7	155308393	155308447	E098	1
chr7	155309244	155309294	E022	1
chr7	155309407	155309487	E059	1
chr7	155309526	155309616	E022	1
chr7	155309703	155309783	E119	1
chr7	155309901	155309989	E124	1
chr7	155310103	155310160	E034,E086	2
chr7	155310218	155310272	E127	1
chr7	155310815	155310865	E091	1
chr7	155311118	155311280	E028,E051,E114	3
chr7	155311771	155311821	E084	1
chr7	155311842	155311909	E021	1
chr7	155312561	155312605	E097	1
chr7	155312936	155313063	E021	1
chr7	155313874	155313934	E003	1
chr7	155314546	155314596	E093	1
chr7	155314800	155314850	E092	1
chr7	155315456	155316082	E022,E081,E082,E086,E119	5
chr7	155317011	155317061	E022	1
chr7	155317100	155317274	E021,E022,E034,E051,E109,E121	6
chr7	155319307	155319357	E091	1
chr7	155319444	155319494	E021	1
chr7	155319611	155319661	E114	1
chr7	155321005	155321089	E021,E124	2
chr7	155321120	155321170	E091	1
chr7	155321203	155321272	E022	1
chr7	155321333	155321423	E017	1
chr7	155322126	155322216	E021	1
chr7	155322790	155322922	E007,E022	2
chr7	155323384	155324029	E017,E082,E086,E098,E120,E121	6
chr7	155324106	155324178	E082	1
chr7	155324183	155324233	E088	1
chr7	155324239	155324780	E003,E007,E021,E022,E050,E055,E057,E059,E081,E086,E088,E091,E093,E114,E118,E124	16
chr7	155324804	155325055	E007,E021,E022,E084,E086	5
chr7	155325480	155327451	E003,E004,E006,E007,E008,E017,E021,E022,E032,E033,E034,E046,E050,E051,E055,E056,E057,E059,E080,E081,E082,E083,E086,E088,E089,E092,E093,E098,E100,E109,E114,E116,E118,E119,E120,E121,E123,E124,E125,E126,E128	41
chr7	155327494	155327610	E021,E022,E118	3
chr7	155327619	155327728	E007,E097	2
chr7	155327912	155328188	E028,E057,E082,E093	4
chr7	155328375	155328419	E097	1
chr7	155328447	155328591	E123	1
chr7	155328795	155328845	E022	1
chr7	155328851	155328975	E021,E050	2
chr7	155329180	155329260	E123	1
chr7	155329265	155329315	E022	1
chr7	155329335	155329395	E003,E050	2
chr7	155329958	155330037	E007	1
chr7	155330505	155330580	E097,E109	2
chr7	155330677	155330731	E126	1
chr7	155330747	155330797	E007	1
chr7	155330886	155330936	E083	1
chr7	155330957	155331040	E007,E008,E022,E125	4
chr7	155331042	155331346	E003,E008,E021,E022,E080	5
chr7	155331505	155331555	E022	1
chr7	155331568	155331757	E118,E121	2
chr7	155331786	155331900	E120,E121	2
chr7	155331947	155332032	E120	1
chr7	155332687	155332737	E050	1
chr7	155332888	155332990	E119	1
chr7	155333202	155333318	E003,E017,E022,E091	4
chr7	155333382	155333488	E008	1
chr7	155333501	155333551	E022	1
chr7	155333717	155333882	E021,E081,E091,E118	4
chr7	155334044	155334098	E021	1
chr7	155334582	155334672	E091	1
chr7	155334677	155334920	E007,E021,E022,E051,E082,E088,E124	7
chr7	155335054	155335108	E100	1
chr7	155335163	155335215	E082	1
chr7	155335326	155335376	E082	1
chr7	155335910	155336496	E003,E004,E007,E008,E017,E021,E022,E029,E056,E059,E080,E081,E082,E083,E086,E088,E089,E092,E097,E114,E118,E120,E121,E123,E125,E128	26
chr7	155336547	155336697	E021,E120,E123	3
chr7	155337032	155337290	E088	1
chr7	155337292	155337346	E127	1
chr7	155337709	155337860	E092,E119	2
chr7	155338169	155338255	E021,E127	2
chr7	155338390	155338440	E022	1
chr7	155339123	155339215	E119	1
chr7	155339252	155340042	E021,E028,E057,E088,E093,E100,E109,E118,E119,E127	10
chr7	155340082	155340140	E022,E034,E109	3
chr7	155340157	155340228	E007	1
chr7	155340433	155340508	E022	1
chr7	155340566	155340650	E088	1
chr7	155340967	155341017	E021	1
chr7	155341468	155341518	E121	1
chr7	155341780	155341868	E051,E056	2
chr7	155341991	155342031	E086	1
chr7	155342298	155342348	E082	1
chr7	155342619	155342669	E082	1
chr7	155342691	155342741	E050	1
chr7	155342991	155343055	E124	1
chr7	155343180	155343230	E022	1
chr7	155343598	155343648	E086	1
chr7	155343825	155343895	E100,E118	2
chr7	155344055	155344105	E109	1
chr7	155344350	155344394	E080	1
chr7	155344421	155344493	E021	1
chr7	155344566	155344879	E029,E055,E086,E109,E117,E119,E121,E124	8
chr7	155344955	155345019	E124	1
chr7	155345129	155345179	E089	1
chr7	155345376	155345430	E127	1
chr7	155346325	155346385	E089	1
chr7	155346605	155346923	E120,E121,E124	3
chr7	155346990	155347040	E121	1
chr7	155347636	155347823	E022,E029,E082,E093	4
chr7	155347910	155348351	E081,E082	2
chr7	155348392	155348442	E022	1
chr7	155348499	155348549	E082	1
chr7	155349412	155349492	E083	1
chr7	155349537	155349909	E050,E083,E089,E091,E098,E121	6
chr7	155350783	155350823	E086	1
chr7	155351193	155351233	E086	1
chr7	155351657	155351746	E022	1
chr7	155352100	155352150	E089	1
chr7	155352331	155352521	E003,E021,E022,E089	4
chr7	155352905	155352973	E003	1
chr7	155353380	155353424	E080	1
chr7	155353510	155354133	E028,E034,E057,E080,E114	5
chr7	155354451	155354501	E022	1
chr7	155355030	155355080	E021	1
chr7	155355089	155355139	E091	1
chr7	155355624	155355674	E109	1
chr7	155356027	155356081	E056	1
chr7	155356929	155356982	E097	1
chr7	155357783	155357864	E082,E122	2
chr7	155359560	155359640	E123	1
chr7	155360342	155361271	E004,E005,E007,E055,E056,E081,E082,E089,E093,E097,E114,E118,E120,E121	14
chr7	155361410	155361469	E051	1
chr7	155361487	155361564	E022,E093	2
chr7	155361787	155361837	E109	1
chr7	155361918	155362091	E004,E022	2
chr7	155362348	155362398	E022	1
chr7	155362700	155362861	E021,E022,E080,E118,E119	5
chr7	155362899	155362957	E055	1
chr7	155363303	155363343	E086	1
chr7	155363361	155363433	E081	1
chr7	155363460	155363548	E086,E109	2
chr7	155363712	155363786	E086,E097	2
chr7	155363935	155363988	E109	1
chr7	155364157	155364358	E007,E021	2
chr7	155364387	155364586	E003,E004,E017,E022,E086	5
chr7	155365549	155365661	E046,E091,E124	3
chr7	155365820	155365864	E080	1
chr7	155367398	155367468	E118	1
chr7	155367538	155367907	E028,E082,E088,E090,E098,E123,E127,E128	8
chr7	155368168	155368208	E086	1
chr7	155368990	155369054	E055,E093	2
chr7	155369079	155369898	E057,E082,E084,E085,E086,E088,E089,E090,E092,E094,E109,E114,E117,E118	14
chr7	155369901	155370004	E007,E092	2
chr7	155370180	155370251	E091	1
chr7	155370886	155370946	E125	1
chr7	155371035	155371098	E051	1
chr7	155371608	155371775	E005,E057,E119,E127	4
chr7	155372401	155372547	E007,E021,E022	3
chr7	155372789	155372839	E082	1
chr7	155372965	155373421	E028,E057,E093,E109,E119,E121,E125	7
chr7	155373819	155373883	E051	1
chr7	155373899	155374314	E003,E022,E028,E057,E118,E119,E121	7
chr7	155374888	155374972	E093	1
chr7	155375523	155375605	E127	1
chr7	155376310	155376360	E050	1
chr7	155376975	155377136	E022,E050	2
chr7	155377226	155377266	E086	1
chr7	155377389	155378523	E003,E022,E029,E032,E046,E050,E051,E055,E056,E057,E059,E080,E081,E082,E083,E086,E088,E089,E090,E093,E094,E097,E098,E100,E109,E117,E119,E120,E123,E124,E126	31
chr7	155378592	155378983	E021,E051,E081,E093,E119,E124	6
chr7	155380033	155380083	E093	1
chr7	155380135	155380192	E022	1
chr7	155380262	155380318	E086	1
chr7	155380445	155380792	E008,E021,E050,E055,E056,E123,E124	7
chr7	155381259	155381500	E032,E033,E091,E114,E123	5
chr7	155381739	155381789	E121	1
chr7	155382007	155382464	E080,E090,E118,E121	4
chr7	155382466	155382646	E007,E021,E022,E051,E083,E093	6
chr7	155382844	155383767	E003,E004,E005,E006,E008,E017,E021,E022,E028,E029,E046,E050,E051,E055,E059,E080,E081,E082,E083,E084,E088,E089,E090,E091,E092,E093,E094,E098,E100,E109,E114,E116,E118,E119,E121,E122,E123,E124,E125,E128	40
chr7	155383790	155384133	E004,E022,E028,E029,E050,E051,E057,E084,E085,E088,E089,E093,E094,E098,E109,E114,E120,E121,E123,E124,E127	21
chr7	155384176	155384240	E124	1
chr7	155384282	155384332	E093	1
chr7	155384348	155384430	E124	1
chr7	155384620	155384711	E125	1
chr7	155384837	155384916	E017,E082	2
chr7	155385286	155385740	E003,E007,E008,E021,E022,E109,E124	7
chr7	155386036	155386096	E029	1
chr7	155386128	155386849	E017,E022,E029,E046,E050,E051,E093,E117,E120,E121,E124	11
chr7	155386878	155387391	E029,E050,E051,E089,E090,E093,E100,E109,E120,E121,E124	11
chr7	155387407	155387476	E034	1
chr7	155387529	155388261	E003,E004,E005,E007,E008,E021,E022,E028,E029,E051,E055,E057,E084,E085,E088,E089,E090,E093,E094,E098,E100,E109,E114,E117,E118,E119,E120,E121,E123,E124,E126,E127	32
chr7	155388267	155388359	E021,E120	2
chr7	155388828	155388880	E021	1
chr7	155389312	155389795	E021,E022,E055,E093,E119	5
chr7	155390012	155390863	E004,E021,E028,E032,E050,E051,E056,E057,E084,E086,E088,E092,E093,E094,E098,E109,E114,E118,E119,E120,E123,E127	22
chr7	155391098	155391148	E046	1
chr7	155391299	155392106	E003,E004,E005,E006,E007,E008,E017,E021,E022,E028,E029,E032,E033,E034,E046,E050,E051,E055,E056,E057,E059,E080,E081,E082,E083,E084,E085,E086,E088,E089,E090,E091,E092,E093,E094,E097,E098,E100,E109,E114,E116,E117,E118,E119,E120,E121,E122,E123,E124,E125,E126,E127,E128	53
chr7	155392539	155392689	E032,E034,E119	3
chr7	155393049	155393321	E033,E050,E123	3
chr7	155393395	155393475	E123	1
chr7	155393633	155393740	E093	1
chr7	155393842	155393917	E124	1
chr7	155394030	155394539	E007,E082,E123	3
chr7	155394649	155394743	E123	1
chr7	155394748	155394788	E086	1
chr7	155394809	155394859	E032	1
chr7	155395018	155395107	E022,E091	2
chr7	155395502	155395587	E021,E109	2
chr7	155395606	155395667	E093	1
chr7	155395761	155396308	E003,E004,E008,E022,E056,E083,E086,E091,E123,E124	10
chr7	155396373	155396546	E021,E029,E123	3
chr7	155396718	155396768	E022	1
chr7	155399202	155399282	E017	1
chr7	155399373	155399423	E007	1
chr7	155399515	155399572	E093	1
chr7	155400849	155400899	E022	1
chr7	155400936	155401013	E093	1
chr7	155401112	155401258	E017,E022,E055,E056,E120,E126	6
chr7	155401361	155401612	E022,E057,E086,E094,E114,E117,E120	7
chr7	155402561	155402684	E098,E118	2
chr7	155402775	155402859	E123	1
chr7	155402925	155403005	E123	1
chr7	155403008	155403052	E097	1
chr7	155403126	155403176	E109	1
chr7	155403181	155403889	E008,E021,E022,E029,E051,E093,E118,E121,E123,E124,E125	11
chr7	155404632	155404682	E022	1
chr7	155405307	155405347	E034	1
chr7	155405626	155405670	E097	1
chr7	155406813	155406891	E109,E114	2
chr7	155408022	155408102	E008	1
chr7	155410874	155410944	E118	1
chr7	155411054	155412623	E003,E006,E017,E021,E022,E055,E056,E084,E085,E086,E088,E092,E094,E098,E100,E109,E114,E118,E120,E121,E123,E125,E126,E128	24
chr7	155412698	155412943	E085,E118	2
chr7	155413131	155413185	E121,E127	2
chr7	155413292	155413433	E086,E094,E114	3
chr7	155413901	155414040	E017	1
chr7	155414405	155414517	E093,E125	2
chr7	155414577	155414647	E118	1
chr7	155415938	155416001	E022	1
chr7	155416300	155416447	E123	1
chr7	155417041	155417255	E022,E086,E088,E123	4
chr7	155417442	155417492	E022	1
chr7	155417601	155417681	E119	1
chr7	155418024	155418074	E088	1
chr7	155418366	155418501	E098,E109	2
chr7	155419581	155419621	E034	1
chr7	155422151	155422231	E116	1
chr7	155423470	155423564	E084,E123	2
chr7	155424015	155424072	E055,E056	2
chr7	155424705	155424765	E006	1
chr7	155424770	155424820	E114	1
chr7	155425771	155425825	E127	1
chr7	155426181	155426241	E125	1
chr7	155427378	155427464	E086	1
chr7	155428550	155428600	E082	1
chr7	155429011	155429114	E034,E114	2
chr7	155429127	155429188	E034	1
chr7	155429417	155429494	E114	1
chr7	155429517	155429605	E017,E021	2
chr7	155429779	155429854	E004	1
chr7	155429881	155430103	E055,E057,E083,E114	4
chr7	155430170	155430300	E022,E123	2
chr7	155430751	155430801	E022	1
chr7	155430803	155430952	E022,E109,E116,E123	4
chr7	155430954	155431142	E005,E032,E034,E114,E123	5
chr7	155431178	155431351	E032,E116	2
chr7	155431413	155431533	E032	1
chr7	155431658	155431708	E032	1
chr7	155432226	155432374	E116,E123	2
chr7	155432852	155433073	E003,E021,E050,E114,E127	5
chr7	155433229	155433403	E021,E022,E034,E123	4
chr7	155433489	155433552	E004	1
chr7	155433924	155434004	E123	1
chr7	155434055	155434168	E123	1
chr7	155434697	155434747	E022	1
chr7	155434787	155434873	E034	1
chr7	155434910	155434960	E114	1
chr7	155435029	155435079	E032	1
chr7	155435496	155435577	E097	1
chr7	155435712	155435794	E124	1
chr7	155436193	155438684	E003,E004,E005,E006,E007,E008,E017,E021,E022,E028,E029,E032,E033,E034,E046,E050,E051,E055,E056,E057,E059,E080,E081,E082,E083,E084,E085,E086,E088,E089,E090,E091,E092,E093,E094,E097,E098,E100,E109,E114,E116,E117,E118,E119,E120,E121,E122,E123,E124,E125,E126,E127,E128	53
chr7	155438724	155438955	E083,E114,E116,E123,E127	5
chr7	155439056	155439609	E003,E004,E032,E034,E055,E057,E083,E091,E116,E122,E123,E126,E127	13
chr7	155439647	155439732	E094	1
chr7	155439932	155440044	E116,E123	2
chr7	155440253	155440473	E100,E116,E127	3
chr7	155440513	155440615	E116	1
chr7	155440686	155440736	E082	1
chr7	155440794	155440844	E022	1
chr7	155440990	155441160	E021,E033,E116,E124,E127	5
chr7	155441404	155441792	E022,E050,E051,E080,E084,E085,E088,E090,E092,E114,E116,E123,E127	13
chr7	155441874	155441954	E123	1
chr7	155442018	155442098	E127,E128	2
chr7	155442171	155442276	E022,E086	2
chr7	155442367	155442646	E034,E093,E116,E123	4
chr7	155442666	155442706	E034	1
chr7	155442773	155442823	E022	1
chr7	155442824	155442874	E093	1
chr7	155442911	155443099	E021,E022,E085,E116,E123	5
chr7	155443598	155443683	E116	1
chr7	155443959	155444134	E021,E116	2
chr7	155444253	155444303	E022	1
chr7	155444459	155444596	E123	1
chr7	155444656	155444736	E123,E127	2
chr7	155444844	155444942	E116	1
chr7	155445003	155445166	E116,E119,E123	3
chr7	155445192	155445259	E127	1
chr7	155445279	155445780	E017,E028,E029,E034,E055,E056,E057,E084,E085,E093,E109,E118,E119,E120,E121,E122,E123,E124,E126,E127,E128	21
chr7	155445783	155445845	E122	1
chr7	155445937	155445991	E127	1
chr7	155446273	155447481	E003,E005,E006,E017,E028,E029,E034,E046,E050,E055,E056,E057,E080,E084,E085,E086,E088,E091,E093,E097,E098,E100,E114,E116,E117,E119,E120,E121,E123,E124,E125,E126,E127,E128	34
chr7	155448076	155448156	E116	1
chr7	155448411	155448585	E021,E050,E051,E109	4
chr7	155448609	155448673	E124	1
chr7	155449231	155449782	E034,E059,E116,E123	4
chr7	155450049	155450099	E022	1
chr7	155450259	155450303	E080	1
chr7	155450736	155450793	E034	1
chr7	155451405	155451455	E109	1
chr7	155451459	155451509	E083	1
chr7	155451626	155451973	E082,E123	2
chr7	155452130	155452348	E116,E123	2
chr7	155452419	155453781	E003,E004,E005,E006,E017,E021,E022,E028,E029,E032,E034,E046,E050,E056,E057,E059,E080,E083,E091,E093,E109,E114,E116,E117,E119,E120,E123,E124,E125,E126,E127,E128	32
chr7	155453853	155454076	E006,E091,E116	3
chr7	155454658	155454888	E021,E022,E123	3
chr7	155455073	155455133	E003	1
chr7	155455186	155455294	E008,E051	2
chr7	155455327	155455412	E007,E029	2
chr7	155455464	155455676	E003,E008,E021,E022,E033,E080	6
chr7	155456041	155456133	E022,E123	2
chr7	155456191	155456241	E022	1
chr7	155456497	155456547	E051	1
chr7	155456738	155456913	E017,E055,E056,E059,E088,E090,E091,E121,E126	9
chr7	155457000	155457050	E091	1
chr7	155457388	155457438	E022	1
chr7	155457874	155459315	E006,E017,E021,E022,E028,E029,E033,E046,E050,E051,E055,E056,E057,E059,E080,E088,E094,E098,E100,E114,E117,E119,E120,E121,E122,E123,E124,E125,E126,E127,E128	31
chr7	155459384	155459516	E006,E123	2
chr7	155459598	155459767	E006	1
chr7	155459788	155459838	E088	1
chr7	155459897	155459996	E006	1
chr7	155460018	155460084	E114	1
chr7	155460271	155460424	E006,E046,E050,E116,E121,E125,E128	7
chr7	155460924	155460978	E127	1
chr7	155461294	155461404	E034,E051,E089	3
chr7	155461473	155461553	E123	1
chr7	155461598	155461727	E008,E021,E123	3
chr7	155461771	155461851	E123	1
chr7	155462178	155462228	E021	1
chr7	155462286	155462355	E003	1
chr7	155462383	155463597	E003,E004,E008,E017,E021,E022,E028,E050,E051,E055,E056,E057,E059,E080,E081,E082,E083,E084,E088,E089,E090,E091,E094,E098,E119,E122,E123,E125,E126,E127,E128	31
chr7	155463676	155463892	E123,E126	2
chr7	155463982	155464075	E034,E123	2
chr7	155464150	155464210	E006	1
chr7	155464935	155465137	E123	1
chr7	155465440	155465607	E119,E123	2
chr7	155465660	155465779	E046,E123	2
chr7	155465799	155465879	E034,E123	2
chr7	155465898	155465957	E091	1
chr7	155466499	155466617	E032,E034	2
chr7	155466723	155466911	E034,E046,E082,E114,E123	5
chr7	155466983	155467084	E006,E123	2
chr7	155467266	155467586	E055,E056,E083,E086,E088,E093,E118,E122,E123,E124,E127	11
chr7	155467685	155467749	E124	1
chr7	155468176	155468510	E046,E057,E086,E091,E119,E123	6
chr7	155468531	155468620	E057	1
chr7	155468729	155469963	E003,E004,E017,E021,E029,E032,E033,E034,E046,E050,E051,E057,E083,E086,E090,E091,E093,E098,E100,E114,E116,E119,E121,E123,E124,E125,E127,E128	28
chr7	155470175	155470688	E034,E050,E123,E124	4
chr7	155470856	155470916	E006	1
chr7	155471084	155471147	E003,E051	2
chr7	155471199	155471379	E082	1
chr7	155471817	155471871	E022	1
chr7	155471896	155472137	E021,E123	2
chr7	155472293	155472364	E097	1
chr7	155472609	155472689	E123	1
chr7	155473040	155474179	E004,E007,E017,E021,E034,E055,E056,E080,E083,E086,E100,E109,E116,E118,E123,E126	16
chr7	155474325	155474458	E116	1
chr7	155474472	155474532	E006	1
chr7	155474569	155474653	E116	1
chr7	155474778	155474859	E032	1
chr7	155475035	155475617	E021,E051,E056,E083,E084,E085,E086,E109,E118,E123,E127	11
chr7	155475651	155475710	E109	1
chr7	155475746	155476385	E034,E046,E084,E085,E093,E123	6
chr7	155476549	155476815	E098,E123	2
chr7	155476895	155477080	E021,E081,E082,E091,E123	5
chr7	155477227	155477575	E003,E007,E021,E022,E056,E080,E081,E082,E083,E085,E086,E092,E094,E123	14
chr7	155477657	155477752	E116	1
chr7	155477857	155478672	E006,E022,E033,E034,E046,E050,E056,E059,E084,E085,E091,E092,E093,E097,E116,E123,E125,E126,E127,E128	20
chr7	155478711	155478858	E123	1
chr7	155481038	155481221	E123	1
chr7	155483065	155483135	E021	1
chr7	155483292	155483342	E022	1
chr7	155484796	155484846	E055	1
chr7	155485019	155485573	E003,E004,E007,E008,E021,E022,E033,E034,E046,E080,E081,E083,E086,E092,E097,E098,E100,E114,E116,E118,E122,E123	22
chr7	155485876	155486008	E081,E082,E089,E097	4
chr7	155486039	155486130	E081,E116	2
chr7	155486231	155486279	E097	1
chr7	155486477	155486596	E022,E086	2
chr7	155486609	155486827	E007,E017,E055,E056,E081,E082,E083,E100,E119,E125,E126	11
chr7	155486921	155487420	E006,E032,E082,E123	4
chr7	155487540	155487899	E006,E017,E028,E055,E056,E086,E120,E121,E125,E126,E127,E128	12
chr7	155488602	155488652	E021	1
chr7	155489087	155489156	E006	1
chr7	155489195	155489295	E123	1
chr7	155489480	155489623	E080,E116	2
chr7	155489740	155489825	E098	1
chr7	155489834	155489884	E021	1
chr7	155491427	155491766	E055,E056,E059,E119	4
chr7	155491986	155492109	E003,E021	2
chr7	155492213	155492390	E021,E123	2
chr7	155492532	155492612	E123	1
chr7	155493093	155493161	E088	1
chr7	155493489	155493898	E084,E085,E092,E098,E109,E123	6
chr7	155493942	155494046	E123	1
chr7	155494304	155494384	E123	1
chr7	155494455	155494505	E091	1
chr7	155494881	155495886	E017,E028,E032,E033,E034,E050,E055,E057,E092,E094,E109,E119,E122,E123,E125,E127,E128	17
chr7	155495958	155496008	E022	1
chr7	155496457	155496537	E123	1
chr7	155496648	155496799	E123,E127	2
chr7	155497061	155497172	E082,E123	2
chr7	155497215	155497289	E080,E086	2
chr7	155497856	155497909	E034	1
chr7	155498250	155498907	E032,E050,E056,E059,E081,E082,E083,E089,E090,E100,E120,E121,E126,E127	14
chr7	155499126	155499166	E034	1
chr7	155499186	155499236	E021	1
chr7	155499338	155499468	E021	1
chr7	155499609	155499750	E021,E034	2
chr7	155499870	155500058	E021,E119	2
chr7	155500693	155500836	E123	1
chr7	155501448	155501498	E034	1
chr7	155501607	155501647	E086	1
chr7	155501651	155501734	E124	1
chr7	155502187	155502605	E034,E059,E086,E098,E116,E120,E121,E126	8
chr7	155502780	155503201	E059,E081,E082,E086,E120,E121,E123	7
chr7	155503255	155503707	E032,E033,E059,E116,E121	5
chr7	155503770	155504220	E021,E022,E034,E059,E080,E093	6
chr7	155504881	155504935	E033	1
chr7	155505971	155506385	E021,E022,E050,E051,E091,E093,E098,E109,E118,E121,E124	11
chr7	155506534	155506645	E022,E050,E116,E127	4
chr7	155506670	155506710	E086	1
chr7	155507211	155507261	E092	1
chr7	155507676	155508571	E034,E050,E056,E080,E081,E082,E083,E084,E085,E092,E094,E098,E100,E109,E118,E123,E124	17
chr7	155508854	155508973	E082,E121,E127	3
chr7	155509192	155509560	E123	1
chr7	155509740	155510527	E003,E123	2
chr7	155510606	155510686	E123	1
chr7	155510992	155511134	E123	1
chr7	155511245	155511299	E098	1
chr7	155512358	155512409	E032	1
chr7	155512449	155512529	E123	1
chr7	155512883	155513030	E032,E082,E123	3
chr7	155513197	155513284	E033,E051	2
chr7	155513288	155513338	E046	1
chr7	155513399	155514021	E005,E017,E021,E022,E032,E033,E034,E083,E091,E116,E120,E121,E123	13
chr7	155514035	155514106	E051,E083	2
chr7	155514147	155514261	E123	1
chr7	155514274	155514365	E032	1
chr7	155514479	155514566	E097,E123	2
chr7	155514628	155514738	E032,E123	2
chr7	155514775	155515421	E005,E006,E022,E032,E033,E034,E046,E050,E051,E059,E081,E083,E086,E089,E090,E091,E092,E098,E116,E117,E123,E124	22
chr7	155515695	155516815	E004,E017,E032,E033,E046,E081,E082,E083,E089,E091,E093,E100,E109,E116,E120,E121,E123	17
chr7	155516885	155516941	E080	1
chr7	155517162	155518159	E003,E021,E022,E032,E033,E046,E050,E051,E055,E081,E082,E093,E114,E116,E119,E123,E124	17
chr7	155518195	155518257	E032	1
chr7	155518353	155518442	E032	1
chr7	155519349	155519429	E123,E128	2
chr7	155519448	155519518	E081,E082,E127	3
chr7	155519519	155519804	E081,E082,E100,E121,E123,E126	6
chr7	155519892	155520007	E022,E032	2
chr7	155520105	155520292	E007,E116	2
chr7	155520429	155520592	E021,E022,E119	3
chr7	155520807	155521430	E003,E022,E033,E046,E088,E092,E093,E094,E098,E109,E116,E123	12
chr7	155521443	155521604	E123	1
chr7	155522167	155522228	E109	1
chr7	155522311	155522365	E081	1
chr7	155522406	155523249	E005,E017,E022,E028,E033,E055,E056,E057,E059,E081,E082,E083,E086,E088,E089,E090,E091,E092,E094,E097,E098,E100,E109,E119,E120,E121,E122,E125,E126,E127,E128	31
chr7	155523260	155523314	E127	1
chr7	155523627	155523681	E098	1
chr7	155523834	155523944	E119	1
chr7	155523967	155524007	E086	1
chr7	155524051	155524523	E028,E057,E086,E091,E094,E097,E100,E109,E114,E116,E117,E119,E120,E123,E125,E126,E127,E128	18
chr7	155524692	155524815	E083	1
chr7	155525029	155525365	E021,E032,E033,E081,E082	5
chr7	155525441	155525787	E032,E046,E092,E100	4
chr7	155526130	155526767	E022,E032,E033,E034,E046,E050,E051,E080,E081,E082,E083,E088,E089,E090,E093,E098,E114,E116,E118,E123,E125	21
chr7	155526868	155527080	E004,E093,E109	3
chr7	155527104	155527247	E091	1
chr7	155527318	155527568	E028,E119,E125,E126,E128	5
chr7	155527719	155527828	E123	1
chr7	155528239	155528394	E006,E007,E055,E084,E085,E109,E123	7
chr7	155528436	155528932	E084,E085,E109	3
chr7	155528982	155529126	E084,E085	2
chr7	155529202	155529252	E109	1
chr7	155529468	155529518	E021	1
chr7	155529887	155530108	E056,E082,E086,E093,E128	5
chr7	155530288	155530415	E021,E051,E098	3
chr7	155530498	155530548	E091	1
chr7	155530691	155530732	E034	1
chr7	155530897	155531041	E003,E093	2
chr7	155531287	155532923	E003,E004,E005,E006,E007,E008,E017,E021,E022,E028,E029,E032,E033,E034,E046,E050,E051,E055,E056,E057,E059,E080,E081,E082,E083,E084,E085,E086,E088,E089,E090,E091,E092,E093,E094,E097,E098,E100,E109,E114,E116,E117,E118,E119,E120,E121,E122,E123,E124,E125,E126,E127,E128	53
chr7	155532975	155534239	E003,E004,E008,E021,E022,E032,E033,E034,E059,E093,E116,E119,E123,E127	14
chr7	155534243	155534315	E034	1
chr7	155534439	155534884	E029,E032,E033,E034,E046,E080,E081,E083,E086,E088,E089,E090,E091,E093,E100,E109,E116,E124	18
chr7	155535263	155535343	E123	1
chr7	155535481	155535801	E022,E093	2
chr7	155535978	155536283	E021,E029,E032,E033,E050,E051,E088,E089,E090,E093,E100,E116,E123	13
chr7	155536344	155536424	E123	1
chr7	155536497	155536624	E021,E091,E097	3
chr7	155536645	155536707	E093	1
chr7	155537254	155537363	E017,E093	2
chr7	155537435	155539501	E017,E059,E080,E083,E085,E093,E094,E116,E127	9
chr7	155539694	155539734	E034	1
chr7	155539975	155540143	E003,E021,E081,E093	4
chr7	155540560	155540673	E093,E116	2
chr7	155540756	155540923	E021,E093,E100	3
chr7	155541022	155541096	E022,E122	2
chr7	155541427	155541508	E021	1
chr7	155541554	155541695	E003,E093	2
chr7	155541825	155541924	E056,E093	2
chr7	155541957	155542007	E093	1
chr7	155542093	155542228	E093,E127	2
chr7	155542604	155542658	E128	1
chr7	155543093	155543423	E004,E034,E059,E088,E090,E093,E097,E116,E121,E122,E126	11
chr7	155543530	155543749	E021,E120,E121,E125	4
chr7	155543790	155544032	E017,E093,E116,E121,E123	5
chr7	155544141	155544401	E116,E120,E124	3
chr7	155544404	155544458	E082	1
chr7	155544704	155544754	E093	1
chr7	155544782	155544826	E080	1
chr7	155544988	155545042	E100	1
chr7	155545193	155546675	E005,E007,E008,E021,E028,E032,E034,E046,E055,E057,E059,E081,E083,E086,E088,E092,E093,E094,E098,E100,E109,E116,E119,E123,E124,E127	26
chr7	155546686	155547246	E004,E021,E022,E028,E033,E057,E083,E093,E097,E098,E100,E116,E119,E121,E125,E127,E128	17
chr7	155547254	155547602	E007,E022,E046,E083,E088,E093,E114,E123	8
chr7	155547614	155547664	E093	1
chr7	155547831	155548043	E083,E092,E098,E109,E123	5
chr7	155548657	155548939	E033,E093	2
chr7	155549021	155549485	E021,E029,E032,E033,E046,E086,E089,E090,E091,E093,E097,E116,E123,E124	14
chr7	155549528	155549608	E123	1
chr7	155549678	155549728	E046	1
chr7	155549858	155549910	E091	1
chr7	155550230	155550280	E022	1
chr7	155550484	155550542	E114	1
chr7	155550576	155550923	E003,E021,E022,E033,E089,E093,E126	7
chr7	155551015	155551403	E003,E004,E007,E008,E021,E022,E034,E118	8
chr7	155551484	155551534	E021	1
chr7	155551776	155551826	E022	1
chr7	155552434	155553158	E083,E084,E085,E093,E109,E120,E121,E123,E127	9
chr7	155553275	155553325	E093	1
chr7	155553810	155553873	E021	1
chr7	155553931	155554261	E029,E046,E050,E051,E088,E089,E098,E124	8
chr7	155554263	155554412	E046,E093	2
chr7	155554457	155554606	E093	1
chr7	155554788	155555089	E021,E022,E029,E089,E093,E100,E121,E123,E124	9
chr7	155555214	155558286	E004,E005,E006,E008,E017,E021,E022,E029,E032,E033,E034,E046,E050,E051,E055,E056,E059,E080,E081,E082,E083,E084,E086,E088,E089,E090,E091,E092,E093,E097,E098,E100,E109,E116,E118,E120,E121,E122,E123,E124,E125,E126,E128	43
chr7	155558301	155558370	E081	1
chr7	155558440	155558490	E046	1
chr7	155558651	155558705	E081	1
chr7	155558768	155558859	E081	1
chr7	155559136	155559230	E007,E082,E093,E116	4
chr7	155559282	155559517	E059,E082,E124	3
chr7	155559596	155560520	E006,E034,E050,E051,E055,E056,E081,E082,E086,E088,E093,E097,E100,E114,E118,E122,E123	17
chr7	155560631	155561351	E003,E004,E006,E007,E008,E017,E021,E022,E028,E029,E032,E033,E034,E046,E050,E051,E055,E056,E057,E059,E080,E081,E082,E083,E084,E085,E086,E088,E089,E090,E091,E092,E093,E094,E097,E098,E100,E109,E114,E116,E117,E118,E119,E120,E121,E122,E123,E124,E125,E126,E127,E128	52
chr7	155561665	155561715	E046	1
chr7	155561771	155563284	E006,E007,E017,E022,E029,E033,E046,E055,E056,E059,E081,E082,E086,E088,E089,E090,E091,E093,E097,E098,E100,E109,E120,E121,E125,E126,E128	27
chr7	155563308	155563631	E057,E059,E089,E090,E121,E126,E127	7
chr7	155563735	155563799	E093,E097	2
chr7	155564079	155564156	E097	1
chr7	155564899	155564949	E021	1
chr7	155565070	155565365	E081,E082,E089	3
chr7	155565442	155565522	E123	1
chr7	155565536	155565586	E082	1
chr7	155565805	155565855	E091	1
chr7	155565874	155565970	E121,E127	2
chr7	155566286	155566677	E005,E007,E022,E059,E080,E081,E082,E088,E090,E091,E092	11
chr7	155566690	155566758	E121	1
chr7	155566938	155567019	E034	1
chr7	155567396	155567447	E021	1
chr7	155567815	155568035	E022,E088,E091,E092,E100	5
chr7	155568036	155568103	E051,E088	2
chr7	155568294	155568694	E034,E056,E088,E091	4
chr7	155568707	155568868	E028,E128	2
chr7	155569093	155569169	E086,E100	2
chr7	155569220	155569300	E093	1
chr7	155569417	155569529	E022,E083,E124	3
chr7	155569765	155569845	E123	1
chr7	155569925	155569983	E093	1
chr7	155569997	155570078	E046,E127	2
chr7	155570115	155570369	E021,E082,E086,E123	4
chr7	155570794	155570895	E121	1
chr7	155570925	155571080	E120,E121	2
chr7	155571166	155571393	E005,E021,E086,E088,E091,E109,E114,E118	8
chr7	155571621	155571852	E021,E088,E121	3
chr7	155571967	155572091	E022,E088	2
chr7	155572323	155572458	E082,E088	2
chr7	155573012	155573052	E034	1
chr7	155573164	155573214	E121	1
chr7	155573294	155573457	E021,E097	2
chr7	155573541	155573697	E007,E123	2
chr7	155573745	155573861	E086,E093,E119	3
chr7	155573897	155573992	E017,E021,E118	3
chr7	155574191	155574241	E091	1
chr7	155574266	155574425	E021,E093,E118	3
chr7	155574573	155574623	E022	1
chr7	155574653	155574717	E124	1
chr7	155574806	155574881	E003	1
chr7	155575028	155575326	E021,E022,E059,E083,E118,E123	6
chr7	155575344	155575495	E022,E082,E091,E114,E118	5
chr7	155575578	155575631	E084	1
chr7	155575827	155575877	E055	1
chr7	155576206	155576256	E017	1
chr7	155576372	155576962	E034,E059,E100,E123	4
chr7	155576964	155577374	E051,E055,E083,E093,E118,E122,E123	7
chr7	155577395	155577465	E100	1
chr7	155577658	155577779	E021,E118	2
chr7	155577803	155577885	E056	1
chr7	155578035	155578131	E059,E118	2
chr7	155578182	155579190	E006,E017,E021,E029,E032,E033,E055,E056,E059,E080,E082,E083,E091,E100,E114,E116,E120,E121,E122,E123,E124,E125,E126,E128	24
chr7	155579193	155579250	E098	1
chr7	155579280	155579383	E091,E097	2
chr7	155579558	155580943	E003,E004,E006,E007,E008,E021,E022,E029,E050,E051,E055,E056,E057,E059,E080,E083,E086,E088,E089,E090,E091,E092,E093,E097,E100,E114,E118,E119,E121,E124,E125,E126,E127,E128	34
chr7	155581260	155582296	E003,E006,E007,E008,E022,E028,E050,E057,E086,E089,E091,E100,E118,E119,E123,E124,E125,E127	18
chr7	155582617	155582823	E100,E118	2
chr7	155582832	155582906	E050	1
chr7	155583301	155583381	E022	1
chr7	155583568	155583655	E114,E123	2
chr7	155583670	155583720	E088	1
chr7	155584030	155584803	E003,E004,E006,E007,E008,E017,E021,E022,E028,E029,E032,E034,E050,E051,E080,E081,E082,E085,E086,E088,E091,E092,E093,E097,E100,E114,E116,E117,E118,E123	30
chr7	155584870	155584979	E082,E086,E097	3
chr7	155585271	155585311	E086	1
chr7	155585456	155585573	E050,E051,E092	3
chr7	155585618	155585774	E100	1
chr7	155585885	155586121	E007,E050,E051,E128	4
chr7	155586167	155586227	E114,E125	2
chr7	155586237	155586420	E029,E033,E050,E051,E084,E114	6
chr7	155586757	155586866	E003,E046	2
chr7	155586897	155586989	E007	1
chr7	155587268	155587367	E022	1
chr7	155587799	155587860	E120,E121	2
chr7	155588125	155588241	E007,E081,E090	3
chr7	155588471	155588561	E055	1
chr7	155588563	155588630	E032	1
chr7	155588707	155588757	E055	1
chr7	155588801	155588871	E118	1
chr7	155589153	155589253	E007,E008,E093	3
chr7	155589291	155589400	E003	1
chr7	155589492	155589532	E086	1
chr7	155589566	155589938	E003,E004,E006,E007,E008,E017,E021,E022,E028,E029,E032,E033,E034,E046,E050,E051,E055,E056,E080,E081,E082,E083,E084,E085,E086,E088,E089,E090,E091,E092,E093,E097,E098,E100,E109,E114,E116,E118,E119,E120,E121,E122,E123,E124,E125,E126,E127	47
chr7	155589942	155589982	E086	1
chr7	155590001	155590504	E003,E004,E007,E008,E022,E029,E032,E085,E093,E118,E121	11
chr7	155590541	155590605	E007	1
chr7	155590799	155591045	E022,E050,E093	3
chr7	155591068	155591189	E007,E127	2
chr7	155591292	155591709	E032,E033,E050,E051,E118,E124	6
chr7	155591777	155592003	E050,E051,E081,E088,E092,E128	6
chr7	155592119	155592888	E055,E056,E057,E059,E081,E082,E083,E086,E088,E091,E092,E097,E123,E125,E126,E127	16
chr7	155593199	155593398	E007,E022,E114	3
chr7	155593498	155593568	E118	1
chr7	155593578	155593682	E007,E124	2
chr7	155593714	155594229	E007,E086,E092,E100,E109,E114,E118,E125	8
chr7	155594267	155594423	E008,E091,E127	3
chr7	155594666	155594716	E109	1
chr7	155595122	155595387	E050,E055,E086,E123	4
chr7	155595548	155596037	E003,E004,E007,E008,E021,E022,E050,E055,E056,E080,E083,E086,E088,E092,E093,E118,E126	17
chr7	155596059	155602602	E003,E004,E005,E006,E007,E008,E017,E021,E022,E028,E029,E032,E033,E034,E046,E050,E051,E055,E056,E057,E059,E080,E081,E082,E083,E084,E085,E086,E088,E089,E090,E091,E092,E093,E094,E097,E098,E109,E114,E116,E117,E118,E119,E120,E121,E122,E123,E124,E125,E126,E127,E128	52
chr7	155602668	155603967	E003,E004,E006,E007,E008,E017,E021,E022,E032,E050,E051,E055,E056,E057,E059,E080,E081,E082,E083,E084,E085,E086,E088,E092,E094,E109,E114,E118,E119,E121,E125,E127	32
chr7	155603973	155605734	E003,E004,E006,E007,E008,E017,E021,E022,E028,E032,E050,E051,E055,E056,E057,E059,E080,E081,E082,E083,E084,E085,E086,E088,E090,E092,E094,E098,E109,E114,E118,E119,E120,E121,E122,E123,E125,E126,E128	39
chr7	155605787	155605837	E088	1
chr7	155605863	155606180	E007,E086,E100,E118	4
chr7	155606391	155606961	E003,E007,E008,E050,E055,E056,E086,E092,E098,E118,E121,E124,E126	13
chr7	155606994	155607169	E008,E055	2
chr7	155607304	155607536	E003,E017,E050,E055,E056,E120	6
chr7	155607620	155607660	E086	1
chr7	155607852	155607912	E003	1
chr7	155607958	155608411	E003,E004,E005,E006,E007,E008,E017,E021,E022,E028,E032,E033,E034,E046,E050,E051,E055,E056,E057,E059,E080,E081,E082,E084,E085,E086,E088,E089,E091,E092,E093,E094,E098,E100,E109,E114,E116,E117,E118,E119,E121,E123,E124,E126,E127,E128	46
chr7	155608440	155608631	E007,E008,E022,E057,E085	5
chr7	155608787	155608874	E021,E100	2
chr7	155609403	155609453	E050	1
chr7	155609532	155609695	E033,E114	2
chr7	155609870	155609977	E119	1
chr7	155610050	155610090	E034	1
chr7	155610094	155610217	E082,E125	2
chr7	155610266	155610321	E114	1
chr7	155610440	155610593	E082	1
chr7	155610596	155610646	E051	1
chr7	155610666	155610716	E022	1
chr7	155610870	155610920	E022	1
chr7	155610970	155611423	E017,E059,E080,E094,E118	5
chr7	155612406	155612502	E021,E050	2
chr7	155612769	155612819	E022	1
chr7	155612829	155612953	E007	1
chr7	155613332	155613473	E007,E080,E097	3
chr7	155613525	155613580	E100	1
chr7	155613597	155613765	E017,E082,E093,E125	4
chr7	155614666	155614755	E114	1
chr7	155615325	155615375	E022	1
chr7	155615700	155615801	E003	1
chr7	155615897	155615965	E007	1
chr7	155616340	155616475	E082,E086	2
chr7	155616722	155616828	E091,E097	2
chr7	155616945	155618438	E017,E057,E059,E081,E082,E086,E088,E094,E097,E098,E109,E114,E117,E121,E122,E124,E125,E127,E128	19
chr7	155619132	155619264	E082,E097	2
chr7	155619418	155619744	E059,E084,E109,E114,E119	5
chr7	155619755	155619818	E084	1
chr7	155619869	155619919	E022	1
chr7	155619948	155620017	E098	1
chr7	155620951	155621018	E109	1
chr7	155621848	155622016	E117	1
chr7	155622667	155622743	E050	1
chr7	155622821	155623197	E007,E017,E022,E097,E117,E127	6
chr7	155623789	155623849	E003	1
chr7	155624088	155624179	E022,E118	2
chr7	155624341	155625200	E007,E084,E085,E088,E092,E118	6
chr7	155625251	155625311	E125	1
chr7	155625353	155625507	E080	1
chr7	155625812	155625852	E086	1
chr7	155625980	155626062	E088,E124	2
chr7	155626216	155626369	E055,E081,E089,E098	4
chr7	155626382	155626574	E022,E086,E121	3
chr7	155626744	155626799	E089	1
chr7	155626924	155626978	E033	1
chr7	155627144	155627303	E017,E022,E080,E123,E125	5
chr7	155627432	155627486	E081	1
chr7	155627535	155627602	E124	1
chr7	155628565	155628619	E007	1
chr7	155628691	155628741	E022	1
chr7	155628767	155629084	E003,E007,E022	3
chr7	155629103	155629248	E008	1
chr7	155629533	155629589	E097	1
chr7	155629895	155629955	E125	1
chr7	155630031	155630081	E022	1
chr7	155630599	155630721	E003,E097	2
chr7	155630774	155630828	E127	1
chr7	155631962	155632028	E120	1
chr7	155632603	155632653	E022	1
chr7	155632927	155632977	E093	1
chr7	155633115	155633175	E003	1
chr7	155633392	155633472	E123	1
chr7	155633567	155633669	E022,E098	2
chr7	155633745	155633891	E033,E109,E124	3
chr7	155634051	155634094	E034	1
chr7	155634552	155634628	E124	1
chr7	155634747	155634897	E092,E094	2
chr7	155635293	155635407	E003,E086	2
chr7	155635444	155635484	E086	1
chr7	155635865	155635905	E034	1
chr7	155636104	155636309	E088,E089	2
chr7	155636325	155636390	E086	1
chr7	155636647	155636727	E017,E032	2
chr7	155636741	155637396	E084,E085,E086,E088,E091,E092,E094,E098,E109,E114,E118	11
chr7	155637460	155637589	E118,E124	2
chr7	155637698	155637748	E114	1
chr7	155638044	155638115	E098	1
chr7	155638399	155638459	E003	1
chr7	155639176	155639223	E086	1
chr7	155639371	155639517	E086,E091,E114	3
chr7	155639988	155640028	E034	1
chr7	155640570	155640668	E088,E124	2
chr7	155640763	155640849	E008,E123	2
chr7	155640922	155641013	E086,E121	2
chr7	155641571	155642478	E022,E084,E085,E086,E089,E092,E109,E121,E125	9
chr7	155642580	155642630	E083	1
chr7	155642709	155642759	E051	1
chr7	155643281	155643331	E046	1
chr7	155643519	155643756	E007,E084,E085,E086,E109	5
chr7	155643829	155643981	E081,E082,E094	3
chr7	155645200	155645337	E022,E051	2
chr7	155645553	155645705	E092,E094,E109	3
chr7	155646020	155646070	E017	1
chr7	155647091	155647141	E022	1
chr7	155648660	155648717	E098	1
chr7	155649072	155649126	E127	1
chr7	155649241	155649327	E029	1
chr7	155649493	155649559	E022,E089	2
chr7	155649712	155649762	E091	1
chr7	155649988	155650093	E123	1
chr7	155650401	155650461	E005	1
chr7	155650778	155650828	E109	1
chr7	155650861	155651031	E004,E005,E007,E086,E125	5
chr7	155651219	155651320	E005	1
chr7	155651349	155652071	E005,E017,E028,E055,E056,E057,E059,E080,E082,E085,E086,E092,E094,E098,E109,E114,E117,E119,E120,E121,E125,E126,E128	23
chr7	155652113	155652216	E117	1
chr7	155652240	155652300	E029	1
chr7	155652328	155652368	E086	1
chr7	155653110	155653160	E109	1
chr7	155653230	155655594	E017,E022,E028,E055,E056,E057,E080,E081,E082,E083,E084,E085,E086,E088,E089,E090,E091,E092,E093,E094,E097,E098,E109,E114,E116,E117,E118,E119,E120,E121,E123,E125,E126,E128	34
chr7	155655628	155655722	E022,E080	2
chr7	155655875	155656107	E118	1
chr7	155657134	155657184	E091	1
chr7	155657524	155657574	E021	1
chr7	155657592	155657632	E034	1
chr7	155657667	155657717	E082	1
chr7	155658495	155658603	E080,E092	2
chr7	155658647	155658802	E080,E086,E092	3
chr7	155658820	155659138	E084,E086,E092,E094,E109	5
chr7	155659938	155659992	E094	1
chr7	155660006	155660410	E080,E084,E085,E092,E094,E098,E109	7
chr7	155660454	155660717	E017,E021,E080,E088,E092,E094	6
chr7	155660756	155660806	E089	1
chr7	155660927	155661007	E028	1
chr7	155661073	155661123	E021	1
chr7	155661786	155661894	E034,E050,E082	3
chr7	155661955	155662005	E022	1
chr7	155662441	155662496	E086	1
chr7	155662543	155662594	E086	1
chr7	155663068	155663152	E022	1
chr7	155663251	155663326	E050	1
chr7	155663560	155663614	E098	1
chr7	155665313	155665507	E003,E080,E086	3
chr7	155665781	155666272	E080,E091	2
chr7	155666755	155666809	E127	1
chr7	155669034	155669090	E098	1
chr7	155669971	155670122	E084,E117	2
chr7	155670174	155670224	E084	1
chr7	155670263	155670576	E084,E085,E117	3
chr7	155670873	155670923	E050	1
chr7	155671003	155671196	E022,E088	2
chr7	155671458	155671546	E088	1
chr7	155671601	155671651	E022	1
chr7	155671690	155671744	E127	1
chr7	155671984	155672036	E083	1
chr7	155672411	155672495	E017	1
chr7	155673699	155673770	E022	1
chr7	155673973	155674049	E022	1
chr7	155674558	155674615	E022	1
chr7	155674622	155674732	E034,E080,E125	3
chr7	155674864	155674988	E022,E118	2
chr7	155674992	155675081	E086	1
chr7	155675140	155675260	E119,E125	2
chr7	155675271	155675853	E017,E033,E051,E055,E056,E057,E082,E114,E117,E119,E120,E125,E128	13
chr7	155676045	155676125	E017	1
chr7	155676144	155676194	E082	1
chr7	155676222	155676266	E097	1
chr7	155676687	155676737	E007	1
chr7	155677246	155677361	E007,E022	2
chr7	155677733	155677829	E007,E089,E098,E121	4
chr7	155677984	155678782	E004,E007,E017,E022,E055,E080,E083,E084,E085,E086,E088,E089,E090,E092,E094,E097,E109,E114,E118,E120,E121,E122,E125,E128	24
chr7	155678798	155678917	E007	1
chr7	155679026	155679066	E086	1
chr7	155679243	155679321	E022	1
chr7	155679681	155679731	E022	1
chr7	155679757	155679801	E086	1
chr7	155679811	155679863	E022	1
chr7	155680114	155680184	E118	1
chr7	155680667	155680724	E034,E089	2
chr7	155681074	155681169	E022,E082	2
chr7	155681378	155681565	E109,E123	2
chr7	155681659	155681709	E082	1
chr7	155681809	155681869	E125	1
chr7	155681966	155682063	E080	1
chr7	155682233	155682398	E022,E057,E080	3
chr7	155682513	155682563	E092	1
chr7	155682642	155683267	E080,E084,E085,E086,E088,E089,E090,E092,E093,E094,E109,E121	12
chr7	155686551	155686601	E021	1
chr7	155686602	155686672	E118	1
chr7	155686720	155686760	E034	1
chr7	155687261	155687311	E084	1
chr7	155688334	155688388	E033	1
chr7	155689146	155689515	E114,E116,E120,E122,E125,E128	6
chr7	155689577	155689647	E109	1
chr7	155689653	155689775	E085,E097,E114,E128	4
chr7	155689803	155689853	E109	1
chr7	155691761	155691801	E086	1
chr7	155691879	155691933	E098	1
chr7	155692906	155692956	E089	1
chr7	155692970	155693090	E059	1
chr7	155693207	155693285	E114	1
chr7	155693357	155693459	E124	1
chr7	155693490	155693550	E003	1
chr7	155693624	155693745	E080,E093	2
chr7	155693879	155693931	E093	1
chr7	155694104	155694144	E086	1
chr7	155694285	155694349	E124	1
chr7	155694831	155694881	E091	1
chr7	155696315	155696432	E124	1
chr7	155696895	155697045	E081,E082	2
chr7	155698521	155698571	E050	1
chr7	155698769	155698823	E100	1
chr7	155699126	155699176	E093	1
chr7	155699201	155699251	E050	1
chr7	155699387	155699452	E109	1
chr7	155700180	155700286	E100	1
chr7	155700430	155701024	E003,E004,E022,E080,E084,E086,E088,E092,E094,E097,E098,E109,E125	13
chr7	155701144	155701288	E004,E007,E086,E097	4
chr7	155701293	155701349	E128	1
chr7	155701370	155701410	E086	1
chr7	155702564	155702624	E005	1
chr7	155703007	155703057	E022	1
chr7	155704053	155704093	E086	1
chr7	155704331	155704401	E118	1
chr7	155704574	155704745	E092,E094,E109,E114,E117	5
chr7	155705173	155705223	E114	1
chr7	155705911	155706431	E017,E055,E057,E084,E086,E088,E090,E091,E092,E097,E098,E118,E120,E121	14
chr7	155706543	155706603	E125	1
chr7	155706729	155706833	E017,E029,E086	3
chr7	155707209	155707259	E022	1
chr7	155707361	155707421	E005	1
chr7	155708262	155708352	E021,E022	2
chr7	155708609	155708702	E057	1
chr7	155708771	155709248	E022,E057,E098,E119,E127	5
chr7	155709292	155709342	E091	1
chr7	155709686	155709756	E114	1
chr7	155710002	155710428	E006,E017,E085,E092,E094,E109,E114,E125,E128	9
chr7	155710614	155711148	E003,E004,E050,E084,E088,E092,E094,E114,E118,E119,E123,E125,E128	13
chr7	155711172	155711295	E125	1
chr7	155711325	155711394	E084	1
chr7	155711396	155712388	E005,E006,E017,E022,E028,E050,E055,E056,E057,E059,E080,E084,E085,E086,E088,E091,E092,E094,E097,E098,E100,E109,E114,E117,E118,E119,E120,E121,E122,E123,E125,E127,E128	33
chr7	155712390	155712658	E003,E086,E118,E119,E125,E128	6
chr7	155712688	155712738	E050	1
chr7	155712788	155712902	E007,E082	2
chr7	155713055	155713126	E092	1
chr7	155713733	155713787	E098	1
chr7	155713843	155713883	E086	1
chr7	155713918	155713996	E022	1
chr7	155714350	155714488	E081,E092	2
chr7	155714573	155715797	E003,E004,E005,E007,E008,E022,E028,E057,E080,E084,E085,E086,E088,E091,E092,E093,E094,E098,E109,E117,E119,E125,E127	23
chr7	155716365	155716415	E114	1
chr7	155716428	155716478	E022	1
chr7	155716633	155716684	E086	1
chr7	155716776	155716838	E097,E098	2
chr7	155716914	155716982	E097	1
chr7	155717078	155717157	E125	1
chr7	155717184	155717278	E086,E093,E114	3
chr7	155717811	155717865	E081	1
chr7	155718677	155718728	E109	1
chr7	155719666	155719740	E051	1
chr7	155720126	155720191	E005,E124	2
chr7	155720227	155720287	E006	1
chr7	155720475	155720553	E017,E022	2
chr7	155721007	155721564	E007,E017,E022,E092,E094,E114,E117	7
chr7	155722052	155722126	E128	1
chr7	155722905	155723014	E022,E081	2
chr7	155723017	155723137	E081,E093	2
chr7	155723195	155723667	E017,E081,E082,E083,E085,E086	6
chr7	155724139	155724616	E007,E081,E082,E086,E109,E114	6
chr7	155724663	155724733	E082	1
chr7	155725215	155725275	E005	1
chr7	155725601	155725693	E050,E125	2
chr7	155725803	155725867	E124	1
chr7	155726263	155726303	E086	1
chr7	155727965	155728196	E028,E057	2
chr7	155728468	155728518	E082	1
chr7	155728856	155728906	E050	1
chr7	155729226	155729276	E121	1
chr7	155729387	155729540	E081	1
chr7	155729605	155729669	E124	1
chr7	155729898	155729976	E022	1
chr7	155730421	155730479	E022	1
chr7	155730765	155731446	E028,E057,E080,E092,E119	5
chr7	155732627	155732696	E128	1
chr7	155733426	155733480	E127	1
chr7	155733680	155733817	E109	1
chr7	155734096	155734171	E080	1
chr7	155734232	155734308	E080	1
chr7	155734535	155734734	E005,E006,E017,E022,E083,E086,E120,E121	8
chr7	155734744	155734794	E114	1
chr7	155734864	155735179	E007,E022,E081,E114,E124,E125	6
chr7	155735278	155735374	E007	1
chr7	155735469	155735540	E118	1
chr7	155735596	155735680	E080	1
chr7	155736007	155736057	E093	1
chr7	155737542	155737624	E007	1
chr7	155737759	155738024	E007	1
chr7	155738915	155739079	E008,E021,E022	3
chr7	155739639	155740287	E003,E006,E017,E057,E088,E091,E094,E100,E117,E119,E120,E121,E125,E127,E128	15
chr7	155740561	155740968	E050,E051,E080,E092,E094,E128	6
chr7	155741061	155741182	E086,E092,E120	3
chr7	155741239	155741285	E080	1
chr7	155741414	155741542	E007,E092	2
chr7	155741720	155741770	E083	1
chr7	155741777	155741827	E022	1
chr7	155742350	155742528	E080,E092,E094,E117	4
chr7	155742841	155742969	E080,E086	2
chr7	155743011	155745215	E004,E005,E006,E007,E008,E017,E021,E028,E055,E057,E080,E084,E086,E088,E090,E091,E092,E093,E094,E098,E100,E109,E114,E117,E118,E119,E120,E121,E122,E123,E125,E127,E128	33
chr7	155745280	155745330	E017	1
chr7	155745639	155745727	E094,E109	2
chr7	155745749	155745841	E098	1
chr7	155746392	155747336	E004,E022,E080,E084,E085,E086,E088,E092,E094,E098,E100,E109,E118	13
chr7	155747353	155747548	E092,E109	2
chr7	155747659	155747798	E080,E098	2
chr7	155748078	155748228	E086,E124	2
chr7	155748262	155748312	E093	1
chr7	155748495	155748535	E086	1
chr7	155749805	155749923	E124,E127	2
chr7	155750246	155750300	E127	1
chr7	155750413	155750501	E021,E091	2
chr7	155752433	155753015	E003,E008,E022,E091,E094,E109,E128	7
chr7	155753062	155753112	E017	1
chr7	155753173	155753342	E022,E033,E109	3
chr7	155753402	155755599	E006,E007,E017,E028,E033,E051,E057,E081,E082,E086,E088,E089,E091,E092,E094,E097,E098,E100,E109,E114,E116,E117,E118,E119,E120,E121,E122,E123,E124,E125,E127,E128	32
chr7	155755967	155756011	E097	1
chr7	155756439	155756516	E007	1
chr7	155756638	155756682	E080	1
chr7	155756958	155757008	E017	1
chr7	155757140	155757516	E007,E022,E094,E109,E118,E119	6
chr7	155757697	155757833	E124	1
chr7	155757880	155758217	E017,E028,E056,E057,E080,E109,E116,E118,E119,E125,E127,E128	12
chr7	155758373	155758423	E007	1
chr7	155758857	155758914	E097	1
chr7	155760277	155760317	E086	1
chr7	155762232	155762575	E094,E109,E116,E123	4
chr7	155762978	155763075	E093	1
chr7	155763370	155763501	E017,E093	2
chr7	155764017	155764067	E109	1
chr7	155764296	155764446	E003,E022	2
chr7	155764865	155765261	E057,E119,E127	3
chr7	155765306	155765388	E057	1
chr7	155765425	155765530	E118	1
chr7	155765771	155765819	E086	1
chr7	155766159	155766230	E118	1
chr7	155766420	155766470	E022	1
chr7	155766536	155766664	E003,E021,E080	3
chr7	155766841	155766881	E086	1
chr7	155767319	155767403	E109	1
chr7	155768687	155768751	E124	1
chr7	155769270	155769356	E097	1
chr7	155769610	155769704	E046,E081	2
chr7	155770133	155770173	E086	1
chr7	155771641	155771894	E081,E082	2
chr7	155772766	155772816	E109	1
chr7	155772933	155772998	E084	1
chr7	155774690	155774750	E125	1
chr7	155775369	155775449	E028	1
chr7	155775821	155775885	E081	1
chr7	155776043	155776093	E022	1
chr7	155776271	155776335	E124	1
chr7	155777058	155777108	E017	1
chr7	155777904	155777968	E124	1
chr7	155778837	155778891	E121	1
chr7	155779073	155779117	E080	1
chr7	155779387	155779461	E022	1
chr7	155779529	155779579	E093	1
chr7	155780286	155780340	E127	1
chr7	155780622	155780676	E127	1
chr7	155780738	155780847	E051,E093	2
chr7	155780886	155780936	E051	1
chr7	155781369	155781628	E034,E082,E093	3
chr7	155781786	155781884	E081	1
chr7	155782170	155782224	E081	1
chr7	155782320	155782409	E017,E127	2
chr7	155783396	155783446	E093	1
chr7	155783507	155783564	E022	1
chr7	155783598	155783730	E093,E109	2
chr7	155783930	155784044	E098	1
chr7	155784091	155784430	E005,E082	2
chr7	155785002	155785042	E034	1
chr7	155785170	155785224	E093	1
chr7	155785274	155785510	E021,E034,E090,E091,E093	5
chr7	155785566	155785651	E093	1
chr7	155785774	155785828	E081	1
chr7	155786636	155786781	E007,E093,E119	3
chr7	155786816	155787058	E092,E093,E094,E118	4
chr7	155787738	155788239	E017,E034,E050,E093,E114,E116,E124	7
chr7	155788533	155788649	E093	1
chr7	155788829	155788915	E125	1
chr7	155788952	155789086	E093,E118	2
chr7	155789182	155789290	E050,E093	2
chr7	155789501	155789561	E050	1
chr7	155789562	155789870	E050,E092,E093,E116	4
chr7	155789894	155789944	E093	1
chr7	155789958	155790411	E017,E033,E034,E046,E050,E057,E092,E093,E109,E116	10
chr7	155790435	155790532	E034,E082,E093	3
chr7	155790569	155790724	E050,E081,E082,E118	4
chr7	155790739	155790859	E022,E118	2
chr7	155790870	155790989	E092,E093,E119	3
chr7	155790992	155791156	E034,E051,E057,E093	4
chr7	155791384	155791438	E033	1
chr7	155791497	155791547	E109	1
chr7	155792909	155793000	E033,E034	2
chr7	155793205	155793255	E091	1
chr7	155793350	155793420	E118	1
chr7	155793515	155793606	E123,E128	2
chr7	155793895	155793952	E022	1
chr7	155793986	155794073	E008,E084	2
chr7	155794090	155794140	E022	1
chr7	155794358	155794452	E007	1
chr7	155794682	155794764	E100	1
chr7	155794860	155794940	E022,E119	2
chr7	155795305	155795377	E109	1
chr7	155796005	155796061	E092	1
chr7	155796951	155797001	E093	1
chr7	155797261	155797342	E007	1
chr7	155797357	155797407	E050	1
chr7	155797443	155797563	E004,E033,E080	3
chr7	155797754	155797804	E082	1
chr7	155798121	155798192	E022	1
chr7	155798202	155798320	E118	1
chr7	155801105	155801185	E119	1
chr7	155804262	155804312	E046	1
chr7	155804931	155804981	E032	1
chr7	155806827	155807271	E004,E007,E080,E093,E116	5
chr7	155808153	155808259	E127	1
chr7	155809715	155809765	E021	1
chr7	155810195	155810295	E007	1
chr7	155810374	155810435	E093	1
chr7	155810634	155810684	E022	1
chr7	155811240	155811294	E098	1
chr7	155811301	155811447	E080,E086	2
chr7	155812336	155812386	E050	1
chr7	155812726	155812840	E022,E050,E088,E093,E124	5
chr7	155813147	155813329	E081,E082,E123	3
chr7	155813354	155813499	E082	1
chr7	155813714	155813758	E097	1
chr7	155814272	155814357	E057,E086	2
chr7	155814485	155814594	E086	1
chr7	155815602	155815652	E092	1
chr7	155816335	155816389	E126	1
chr7	155816562	155816679	E007,E033	2
chr7	155816839	155816889	E021	1
chr7	155816984	155817206	E003,E007,E082	3
chr7	155817299	155817393	E007	1
chr7	155817642	155817722	E123	1
chr7	155817863	155818017	E006,E081	2
chr7	155818072	155818175	E007,E081,E109	3
chr7	155818676	155818731	E007	1
chr7	155818799	155819032	E080,E081,E082,E094	4
chr7	155819065	155819115	E007	1
chr7	155819169	155819213	E080	1
chr7	155819319	155819369	E032	1
chr7	155819468	155819542	E017	1
chr7	155819888	155820358	E007,E022,E081,E082	4
chr7	155820597	155820637	E086	1
chr7	155820824	155820886	E007,E046	2
chr7	155820887	155820970	E051,E097	2
chr7	155820981	155821076	E007,E086	2
chr7	155821134	155821235	E007	1
chr7	155821441	155821593	E124	1
chr7	155821702	155821742	E086	1
chr7	155821831	155821885	E128	1
chr7	155822223	155822273	E021	1
chr7	155822340	155822432	E080,E124	2
chr7	155822834	155822904	E118	1
chr7	155823003	155823081	E080	1
chr7	155823426	155823577	E118,E125	2
chr7	155823604	155823674	E005,E091	2
chr7	155824080	155824205	E124	1
chr7	155824433	155824483	E021	1
chr7	155824588	155824638	E088	1
chr7	155824782	155824864	E086,E097	2
chr7	155825138	155825257	E080	1
chr7	155825823	155825909	E098	1
chr7	155827081	155827460	E029,E032,E033,E034,E046,E050,E051,E080,E086,E089,E091,E092,E093,E100,E114,E116,E117,E124	18
chr7	155830703	155830768	E098	1
chr7	155830795	155830845	E050	1
chr7	155830973	155831131	E007,E021,E118	3
chr7	155831181	155831276	E007,E022	2
chr7	155831495	155831545	E022	1
chr7	155831565	155831620	E093	1
chr7	155831955	155832042	E022	1
chr7	155832100	155832140	E034	1
chr7	155832502	155832608	E033	1
chr7	155832739	155832963	E003,E032,E033,E093	4
chr7	155832985	155833184	E033,E034,E081,E093	4
chr7	155833600	155833660	E125	1
chr7	155833900	155833950	E022	1
chr7	155834407	155834457	E082	1
chr7	155834659	155834729	E022	1
chr7	155834951	155835130	E119	1
chr7	155835909	155835976	E091	1
chr7	155836717	155836777	E003	1
chr7	155838194	155838312	E007,E122	2
chr7	155838801	155838841	E086	1
chr7	155839109	155839197	E081	1
chr7	155839351	155839405	E033	1
chr7	155839511	155839581	E118	1
chr7	155839878	155839928	E046	1
chr7	155840090	155840170	E057	1
chr7	155842097	155842306	E092,E117	2
chr7	155843035	155843106	E088	1
chr7	155843401	155843508	E033,E093	2
chr7	155843557	155843607	E114	1
chr7	155844246	155844332	E093,E118	2
chr7	155845038	155845093	E007	1
chr7	155845182	155845280	E007,E032	2
chr7	155846048	155846098	E032	1
chr7	155846620	155846700	E123	1
chr7	155847774	155847889	E046,E086,E088	3
chr7	155848261	155848413	E114,E123	2
chr7	155849199	155849259	E029	1
chr7	155849389	155849439	E050	1
chr7	155850865	155850915	E022	1
chr7	155850985	155851099	E033	1
chr7	155851604	155851654	E091	1
chr7	155851985	155852035	E022	1
chr7	155852636	155852722	E093,E118	2
chr7	155852921	155852985	E050	1
chr7	155853126	155853213	E003	1
chr7	155853307	155853431	E082	1
chr7	155853513	155853563	E007	1
chr7	155853600	155853671	E032	1
chr7	155853690	155853740	E022	1
chr7	155853876	155854004	E017,E046	2
chr7	155854099	155854177	E005	1
chr7	155854437	155854543	E119	1
chr7	155854591	155854751	E022,E118	2
chr7	155854857	155854941	E100	1
chr7	155855623	155855699	E124	1
chr7	155855783	155855840	E086	1
chr7	155856647	155856728	E088	1
chr7	155857018	155858435	E003,E005,E007,E017,E022,E028,E057,E080,E081,E082,E084,E085,E088,E089,E092,E094,E098,E109,E114,E119,E122,E125,E127,E128	24
chr7	155858695	155858816	E051	1
chr7	155859545	155859599	E100	1
chr7	155860142	155860192	E093	1
chr7	155862691	155862907	E084,E085	2
chr7	155863287	155863440	E080	1
chr7	155863507	155863580	E109	1
chr7	155863984	155864034	E083	1
chr7	155864327	155864429	E086	1
chr7	155864438	155864488	E022	1
chr7	155865088	155865159	E034	1
chr7	155865773	155865817	E097	1
chr7	155866050	155866100	E093	1
chr7	155866109	155866354	E008,E050,E088,E092,E094,E098	6
chr7	155866376	155866446	E093	1
chr7	155866454	155866702	E088,E090,E114	3
chr7	155866990	155867057	E088,E100	2
chr7	155867094	155867153	E088	1
chr7	155867202	155867252	E093	1
chr7	155867520	155867589	E082	1
chr7	155867775	155867894	E003,E022,E123	3
chr7	155868090	155868165	E022	1
chr7	155868212	155868282	E093	1
chr7	155870684	155870869	E091,E118	2
chr7	155870943	155870983	E086	1
chr7	155871443	155871483	E086	1
chr7	155871889	155871939	E022	1
chr7	155872115	155872165	E082	1
chr7	155872281	155872331	E093	1
chr7	155873181	155873231	E007	1
chr7	155873350	155873588	E080,E081,E088,E089,E093,E097,E114	7
chr7	155873746	155873964	E022,E080,E089,E093	4
chr7	155874121	155874216	E098	1
chr7	155874468	155874518	E007	1
chr7	155874765	155874845	E119	1
chr7	155875487	155875616	E086,E092	2
chr7	155875885	155875935	E088	1
chr7	155876748	155876802	E081	1
chr7	155877369	155877449	E116	1
chr7	155877920	155877970	E082	1
chr7	155878023	155878073	E082	1
chr7	155878647	155878727	E123	1
chr7	155879644	155879724	E057	1
chr7	155880723	155880777	E127	1
chr7	155880898	155881088	E098	1
chr7	155881873	155881933	E003	1
chr7	155882235	155882289	E033	1
chr7	155883107	155883167	E029	1
chr7	155883356	155883410	E127	1
chr7	155883470	155883543	E093	1
chr7	155883828	155883868	E086	1
chr7	155883887	155883983	E032,E080	2
chr7	155884024	155884130	E093	1
chr7	155884193	155884538	E093	1
chr7	155884637	155884703	E022,E093	2
chr7	155884739	155884799	E029	1
chr7	155884808	155884858	E022	1
chr7	155884914	155885164	E003,E022,E093	3
chr7	155885205	155885357	E003,E093,E097	3
chr7	155886282	155886332	E007	1
chr7	155887160	155887770	E022,E080,E093,E098	4
chr7	155887974	155889813	E005,E007,E017,E033,E034,E050,E080,E081,E082,E086,E088,E089,E090,E092,E093,E118,E123,E125,E128	19
chr7	155889865	155890098	E086,E093	2
chr7	155890500	155890560	E093	1
chr7	155890669	155890731	E114	1
chr7	155891431	155891503	E017,E114	2
chr7	155891663	155891738	E097	1
chr7	155891755	155891832	E093	1
chr7	155892465	155892592	E082	1
chr7	155892755	155892805	E082	1
chr7	155892833	155893045	E080,E081,E082,E086,E088,E089,E090,E092,E097	9
chr7	155893351	155893422	E022	1
chr7	155893643	155893712	E007	1
chr7	155894086	155894163	E007,E120	2
chr7	155894212	155894273	E089,E098	2
chr7	155894371	155894421	E083	1
chr7	155894509	155894572	E100	1
chr7	155895130	155895180	E050	1
chr7	155895409	155895590	E080,E117	2
chr7	155896453	155896545	E098,E127	2
chr7	155897861	155897911	E022	1
chr7	155897934	155898295	E003,E022,E080,E100	4
chr7	155898437	155898477	E034	1
chr7	155898513	155899734	E005,E080,E086,E088,E092,E093	6
chr7	155900423	155900487	E124	1
chr7	155900558	155900655	E033	1
chr7	155900920	155900993	E128	1
chr7	155901469	155901549	E119	1
chr7	155901568	155901618	E022	1
chr7	155902246	155902290	E080	1
chr7	155902561	155902611	E022	1
chr7	155902834	155902894	E094	1
chr7	155902950	155903065	E098,E118	2
chr7	155904300	155904360	E125	1
chr7	155906164	155906224	E125	1
chr7	155906226	155906391	E007,E117,E124	3
chr7	155906394	155906454	E125	1
chr7	155906511	155906675	E022,E057,E059,E117	4
chr7	155907631	155907685	E127	1
chr7	155908156	155908216	E006	1
chr7	155908485	155908541	E022	1
chr7	155908579	155908629	E051	1
chr7	155909152	155909202	E093	1
chr7	155909570	155909771	E022,E080	2
chr7	155909844	155909924	E080	1
chr7	155910251	155910526	E080,E082,E117	3
chr7	155910598	155910817	E022,E080,E081,E082	4
chr7	155910874	155910918	E080	1
chr7	155910955	155911531	E022,E080,E086,E091,E116	5
chr7	155912308	155912404	E033,E097	2
chr7	155913039	155913089	E093	1
chr7	155913207	155913323	E093,E098	2
chr7	155913713	155913861	E017,E029	2
chr7	155914078	155914142	E124	1
chr7	155914513	155914563	E007	1
chr7	155915209	155915249	E086	1
chr7	155915545	155915585	E086	1
chr7	155915858	155916030	E007,E033,E034	3
chr7	155916191	155916231	E086	1
chr7	155916808	155916888	E093	1
chr7	155918082	155918122	E086	1
chr7	155918280	155918357	E007	1
chr7	155918976	155919016	E086	1
chr7	155919342	155919458	E022	1
chr7	155919947	155920089	E118	1
chr7	155920122	155920422	E004,E029,E057,E091,E114,E127	6
chr7	155920461	155920781	E003,E022,E057,E080,E114,E127	6
chr7	155921165	155921238	E046	1
chr7	155921391	155921441	E050	1
chr7	155921977	155922027	E085	1
chr7	155922044	155922737	E022,E084,E085,E086,E109,E118	6
chr7	155924646	155924859	E091	1
chr7	155925150	155925204	E098	1
chr7	155928770	155928874	E017,E093	2
chr7	155928935	155929015	E028	1
chr7	155931012	155931139	E017,E086	2
chr7	155931374	155931443	E046	1
chr7	155931569	155931609	E086	1
chr7	155932019	155932132	E086,E124	2
chr7	155932947	155932999	E109	1
chr7	155933286	155933434	E007,E093	2
chr7	155933491	155933588	E005,E093	2
chr7	155934737	155934985	E088	1
chr7	155936198	155936242	E097	1
chr7	155936281	155936364	E050	1
chr7	155938895	155938946	E114	1
chr7	155939097	155939200	E081,E082,E092	3
chr7	155939550	155939651	E123	1
chr7	155939750	155940246	E007,E084,E085,E092,E094,E098,E109,E114	8
chr7	155940477	155940630	E080,E086	2
chr7	155941066	155941116	E022	1
chr7	155941871	155941936	E092,E114	2
chr7	155942732	155942783	E086	1
chr7	155943811	155944013	E003,E022,E088,E098	4
chr7	155944359	155945004	E084,E086,E088,E098	4
chr7	155945129	155945472	E005,E017,E022,E080,E081,E082,E084,E085,E086,E088,E089,E092,E094,E114,E121	15
chr7	155946080	155946135	E127	1
chr7	155948674	155948714	E086	1
chr7	155948727	155948777	E051	1
chr7	155948973	155949027	E094	1
chr7	155949096	155949964	E003,E004,E005,E007,E008,E017,E022,E080,E081,E082,E086,E088,E090,E091,E092,E093,E094,E097,E100,E109,E114,E117,E123,E125,E128	25
chr7	155950030	155950092	E127	1
chr7	155950350	155950394	E080	1
chr7	155950673	155950735	E003	1
chr7	155951199	155951239	E086	1
chr7	155951356	155951495	E124	1
chr7	155951898	155951968	E118	1
chr7	155952801	155952851	E051	1
chr7	155952919	155952969	E114	1
chr7	155952996	155953057	E021	1
chr7	155953276	155953358	E003,E022,E086	3
chr7	155953475	155953936	E003,E004,E007,E008,E022,E080,E084,E086,E088,E091,E092,E094,E109,E114,E117	15
chr7	155955076	155955230	E059	1
chr7	155955485	155955525	E086	1
chr7	155955567	155955621	E128	1
chr7	155956204	155956254	E022	1
chr7	155956729	155956832	E022	1
chr7	155958386	155958436	E032	1
chr7	155958749	155958856	E059	1
chr7	155959451	155959544	E098	1
chr7	155959748	155959813	E098	1
chr7	155959918	155959968	E093	1
chr7	155960281	155960332	E022	1
chr7	155960379	155960571	E008,E022	2
chr7	155960578	155960664	E093	1
chr7	155960792	155960842	E088	1
chr7	155960846	155961055	E022,E034,E091	3
chr7	155961063	155961107	E080	1
chr7	155962348	155962404	E021,E093	2
chr7	155962428	155962524	E008	1
chr7	155962559	155962671	E022,E086,E093	3
chr7	155962871	155962921	E082	1
chr7	155962951	155963088	E093,E100,E118	3
chr7	155963366	155963466	E098	1
chr7	155963768	155963818	E083	1
chr7	155963941	155963981	E086	1
chr7	155964195	155964256	E086	1
chr7	155964546	155964600	E081	1
chr7	155964845	155965072	E088,E109	2
chr7	155965410	155965460	E109	1
chr7	155965803	155965895	E098	1
chr7	155966055	155966145	E022	1
chr7	155966524	155966574	E007	1
chr7	155966903	155966967	E124	1
chr7	155967300	155967346	E086	1
chr7	155967384	155967432	E086	1
chr7	155967695	155967745	E093	1
chr7	155968406	155968471	E032	1
chr7	155969835	155969939	E081,E082	2
chr7	155970171	155970581	E022,E081,E082,E089,E090	5
chr7	155971056	155971143	E003	1
chr7	155971947	155971999	E082	1
chr7	155972054	155972105	E082	1
chr7	155972980	155973053	E007	1
chr7	155973240	155973290	E109	1
chr7	155973409	155973489	E034	1
chr7	155973941	155974005	E124	1
chr7	155974414	155974552	E091,E114	2
chr7	155974743	155974793	E091	1
chr7	155975260	155975383	E084	1
chr7	155975404	155975514	E085	1
chr7	155975534	155975585	E084	1
chr7	155976407	155976447	E086	1
chr7	155976952	155977078	E022,E091,E124	3
chr7	155977837	155977957	E005,E093	2
chr7	155978260	155978395	E093	1
chr7	155978989	155979039	E007	1
chr7	155979383	155979437	E120	1
chr7	155981492	155981552	E005	1
chr7	155981734	155981784	E032	1
chr7	155981813	155981863	E007	1
chr7	155982359	155982440	E123	1
chr7	155982604	155982654	E093	1
chr7	155982708	155982748	E034	1
chr7	155983783	155983837	E100	1
chr7	155984166	155984294	E050,E051	2
chr7	155984307	155984367	E125	1
chr7	155984815	155984866	E022	1
chr7	155985453	155985503	E114	1
chr7	155985684	155985917	E004,E008,E022,E080,E091,E097,E114,E121,E123,E124,E128	11
chr7	155986335	155986385	E017	1
chr7	155986398	155986529	E021,E114	2
chr7	155987607	155987837	E007,E022,E086	3
chr7	155988129	155988215	E007,E127	2
chr7	155988368	155988459	E081,E082	2
chr7	155988690	155988770	E119	1
chr7	155988843	155988893	E051	1
chr7	155989049	155989178	E086,E124	2
chr7	155989344	155989524	E116	1
chr7	155990345	155990399	E081	1
chr7	155990555	155990609	E033	1
chr7	155991146	155991196	E022	1
chr7	155991233	155991283	E022	1
chr7	155992585	155992710	E082	1
chr7	155992724	155992774	E114	1
chr7	155992936	155993045	E116	1
chr7	155993693	155993743	E088	1
chr7	155994057	155994107	E046	1
chr7	155994882	155994922	E086	1
chr7	155994970	155995020	E032	1
chr7	155995033	155995132	E022,E081	2
chr7	155995388	155995438	E083	1
chr7	155996364	155996414	E022	1
chr7	155997487	155997531	E097	1
chr7	155997723	155997773	E082	1
chr7	155998423	155998550	E003,E022	2
chr7	155999085	155999159	E109	1
chr7	155999355	155999447	E007,E093	2
chr7	155999935	155999986	E080	1
chr7	156000058	156000245	E080	1
chr7	156001063	156001123	E125	1
chr7	156001150	156001207	E007,E086	2
chr7	156001292	156001356	E124	1
chr7	156001614	156001664	E109	1
chr7	156001775	156002041	E080,E091	2
chr7	156002436	156002496	E125	1
chr7	156003117	156003416	E080	1
chr7	156003627	156003731	E080	1
chr7	156003741	156003791	E022	1
chr7	156004477	156004531	E033	1
chr7	156005003	156005091	E017	1
chr7	156005483	156005537	E081	1
chr7	156005637	156005677	E086	1
chr7	156005717	156005767	E114	1
chr7	156006157	156006207	E114	1
chr7	156006758	156006812	E089	1
chr7	156008090	156008130	E086	1
chr7	156008602	156008646	E097	1
chr7	156008756	156008842	E124	1
chr7	156009033	156009089	E088	1
chr7	156009191	156009260	E094	1
chr7	156009415	156009487	E091	1
chr7	156009511	156009561	E114	1
chr7	156009566	156009606	E034	1
chr7	156009612	156009695	E116	1
chr7	156009787	156009850	E125	1
chr7	156011126	156011180	E086,E127	2
chr7	156011476	156011589	E051,E118	2
chr7	156011660	156011758	E118	1
chr7	156011862	156011932	E118	1
chr7	156012074	156012151	E022	1
chr7	156012840	156013143	E022,E116,E118	3
chr7	156013203	156013257	E128	1
chr7	156013367	156013417	E022	1
chr7	156013487	156013547	E122	1
chr7	156013562	156013655	E081,E127	2
chr7	156013919	156014033	E116	1
chr7	156014332	156014372	E034	1
chr7	156015100	156015140	E086	1
chr7	156015185	156015258	E007	1
chr7	156015302	156015366	E124	1
chr7	156015614	156015686	E091	1
chr7	156015911	156015961	E092	1
chr7	156016730	156016791	E081	1
chr7	156016972	156017262	E081,E082,E086	3
chr7	156017317	156017430	E081	1
chr7	156017571	156017647	E051,E125	2
chr7	156017714	156017764	E088	1
chr7	156017952	156018006	E033	1
chr7	156020613	156020653	E086	1
chr7	156020668	156020733	E127	1
chr7	156023066	156023126	E081,E088	2
chr7	156024746	156024940	E117	1
chr7	156025431	156025485	E081	1
chr7	156025817	156026080	E007,E081,E082,E093	4
chr7	156027539	156027589	E082	1
chr7	156028476	156028526	E093	1
chr7	156029372	156029422	E093	1
chr7	156030343	156030383	E086	1
chr7	156031147	156031407	E021,E028,E081,E082	4
chr7	156031481	156031671	E080,E118	2
chr7	156032548	156032608	E005	1
chr7	156032636	156032686	E046	1
chr7	156032879	156032931	E093	1
chr7	156033295	156033386	E007	1
chr7	156039349	156039402	E007	1
chr7	156041695	156041735	E086	1
chr7	156041923	156041973	E093	1
chr7	156043704	156043754	E091	1
chr7	156043942	156044178	E017,E081,E082	3
chr7	156044373	156044455	E050	1
chr7	156044550	156044623	E051,E093	2
chr7	156044979	156045068	E119,E128	2
chr7	156045882	156045932	E007	1
chr7	156046046	156046100	E098	1
chr7	156046308	156046362	E098	1
chr7	156046660	156046720	E006	1
chr7	156047996	156048046	E083	1
chr7	156049720	156049764	E097	1
chr7	156050329	156050379	E022	1
chr7	156051318	156051401	E022	1
chr7	156051436	156051484	E034,E086	2
chr7	156053132	156053207	E094	1
chr7	156053555	156053605	E007	1
chr7	156054438	156054482	E080	1
chr7	156054676	156054726	E007	1
chr7	156054794	156054844	E021	1
chr7	156056403	156056472	E022,E093	2
chr7	156056788	156056868	E119	1
chr7	156057817	156057897	E123	1
chr7	156059945	156059995	E051	1
chr7	156060739	156060819	E123	1
chr7	156061070	156061120	E007	1
chr7	156061172	156061377	E007	1
chr7	156061430	156061575	E021,E082,E123	3
chr7	156062010	156062060	E032	1
chr7	156062619	156062679	E125	1
chr7	156064638	156064692	E033	1
chr7	156065369	156065439	E114	1
chr7	156066616	156066666	E007	1
chr7	156068425	156068574	E022,E093	2
chr7	156068769	156068942	E003,E022,E094,E109	4
chr7	156070666	156070716	E022	1
chr7	156072415	156072608	E081,E093,E098,E109	4
chr7	156075663	156075703	E086	1
chr7	156078967	156079036	E022	1
chr7	156080038	156080118	E123	1
chr7	156082740	156082857	E123	1
chr7	156086423	156086473	E007	1
chr7	156086639	156086710	E034,E093	2
chr7	156087490	156087540	E082	1
chr7	156088853	156088941	E127	1
chr7	156089335	156089385	E022	1
chr7	156089639	156089689	E017	1
chr7	156091329	156091387	E091	1
chr7	156091857	156091927	E124	1
chr7	156092420	156092476	E127	1
chr7	156097624	156097674	E022	1
chr7	156097750	156097949	E003,E004,E081,E082,E124	5
chr7	156098246	156098337	E093	1
chr7	156098375	156098425	E007	1
chr7	156098441	156098491	E051	1
chr7	156098590	156098676	E022	1
chr7	156099074	156099124	E022	1
chr7	156100042	156100189	E003,E008	2
chr7	156100197	156100286	E091,E093	2
chr7	156101127	156101212	E127	1
chr7	156101455	156101641	E081,E082,E094	3
chr7	156101695	156102293	E081,E082,E089,E090,E094,E100	6
chr7	156102635	156102685	E082	1
chr7	156102820	156102886	E091	1
chr7	156104205	156104320	E123	1
chr7	156106129	156106179	E007	1
chr7	156109481	156109541	E029	1
chr7	156109737	156109787	E022	1
chr7	156111180	156111230	E088	1
chr7	156111383	156111466	E098	1
chr7	156111470	156111579	E022	1
chr7	156111663	156112202	E022,E098	2
chr7	156112237	156112287	E050	1
chr7	156116139	156116237	E007,E123	2
chr7	156116825	156117355	E007,E088,E091	3
chr7	156119068	156119118	E091	1
chr7	156119538	156120992	E005,E007,E046,E057,E082,E088,E091,E114,E119,E127	10
chr7	156121714	156121800	E091,E127	2
chr7	156122269	156122319	E021	1
chr7	156122389	156122439	E022	1
chr7	156123246	156123348	E083	1
chr7	156124459	156124509	E022	1
chr7	156124579	156124623	E097	1
chr7	156124650	156124861	E007,E017,E081,E082,E086,E097,E100,E124,E128	9
chr7	156125643	156125693	E017	1
chr7	156126116	156126197	E051	1
chr7	156127177	156127227	E007	1
chr7	156127243	156127813	E008,E021,E022,E088,E091,E114,E117	7
chr7	156127892	156127955	E007,E114	2
chr7	156128232	156128506	E091,E124	2
chr7	156129477	156129558	E003,E021	2
chr7	156131020	156131089	E086	1
chr7	156131396	156131450	E094	1
chr7	156131805	156131855	E091	1
chr7	156132096	156132150	E098	1
chr7	156132834	156132898	E050,E125	2
chr7	156133598	156133712	E100	1
chr7	156133879	156133953	E029	1
chr7	156133977	156134043	E127	1
chr7	156135293	156135343	E082	1
chr7	156135498	156135549	E093	1
chr7	156135557	156135711	E017,E119	2
chr7	156135742	156135857	E125	1
chr7	156137127	156137184	E086	1
chr7	156138236	156138407	E086,E088	2
chr7	156138951	156139010	E091	1
chr7	156139133	156139298	E051,E100	2
chr7	156139523	156139563	E086	1
chr7	156139875	156140090	E057,E081,E091	3
chr7	156140918	156140962	E097	1
chr7	156141024	156141103	E124	1
chr7	156141764	156141818	E098	1
chr7	156142149	156142229	E123	1
chr7	156142595	156142655	E029	1
chr7	156142687	156142747	E097	1
chr7	156144200	156144250	E050	1
chr7	156146984	156147024	E086	1
chr7	156147187	156147247	E006	1
chr7	156147369	156147467	E007	1
chr7	156148550	156148600	E021	1
chr7	156148663	156149094	E004,E022,E082,E088,E091	5
chr7	156149323	156149569	E022,E057,E091,E117	4
chr7	156150013	156150103	E021	1
chr7	156151674	156151724	E007	1
chr7	156152144	156152209	E127	1
chr7	156152804	156152873	E022	1
chr7	156153179	156153232	E017,E021	2
chr7	156153350	156153400	E021	1
chr7	156153474	156153528	E127	1
chr7	156154464	156154504	E086	1
chr7	156154679	156154788	E032,E100	2
chr7	156155056	156155158	E100	1
chr7	156155206	156155256	E022	1
chr7	156155463	156155660	E100	1
chr7	156155698	156156087	E091,E100	2
chr7	156156144	156156246	E124	1
chr7	156156498	156156767	E082	1
chr7	156157006	156157056	E093	1
chr7	156157169	156157269	E082,E093	2
chr7	156157374	156157458	E021,E051	2
chr7	156157656	156157726	E051,E118	2
chr7	156157974	156158024	E017	1
chr7	156158350	156158390	E034	1
chr7	156158476	156158556	E119	1
chr7	156158936	156158976	E086	1
chr7	156160576	156160626	E091	1
chr7	156160686	156161117	E088,E089,E091,E098,E100	5
chr7	156161310	156161561	E091,E100	2
chr7	156161600	156161659	E091	1
chr7	156161696	156161746	E007	1
chr7	156165140	156165190	E017	1
chr7	156167096	156167238	E093,E116	2
chr7	156168720	156168903	E022,E089,E090	3
chr7	156169129	156169382	E007,E017,E086,E116	4
chr7	156169790	156169840	E021	1
chr7	156169870	156169920	E022	1
chr7	156171267	156171307	E086	1
chr7	156171668	156171745	E082	1
chr7	156171948	156172028	E123	1
chr7	156172210	156172926	E021,E022,E046,E085,E088,E091,E092,E093,E094,E098,E109,E118,E123	13
chr7	156172931	156173379	E084,E088,E094,E098,E109	5
chr7	156173472	156173559	E017,E098	2
chr7	156173987	156174060	E029	1
chr7	156174189	156174345	E088,E118	2
chr7	156175246	156175286	E086	1
chr7	156175589	156175702	E091	1
chr7	156175705	156175764	E021	1
chr7	156175870	156176022	E091	1
chr7	156176093	156176162	E091	1
chr7	156176239	156176905	E003,E004,E022,E086,E088,E091,E121	7
chr7	156176980	156177030	E022	1
chr7	156177032	156177122	E046,E091	2
chr7	156177205	156177259	E091	1
chr7	156177774	156177872	E022,E091	2
chr7	156178810	156179179	E003,E004,E005,E007,E008,E021,E022,E080,E084,E086,E088,E089,E090,E092,E093	15
chr7	156180707	156180757	E021	1
chr7	156182268	156182361	E091	1
chr7	156182576	156182699	E022	1
chr7	156182932	156182982	E022	1
chr7	156183098	156183148	E121	1
chr7	156183192	156183391	E114	1
chr7	156183705	156183782	E022	1
chr7	156184971	156185036	E127	1
chr7	156185042	156185092	E022	1
chr7	156187243	156187328	E080	1
chr7	156187903	156187983	E114,E123	2
chr7	156189195	156189275	E123	1
chr7	156189618	156189698	E123	1
chr7	156189731	156189791	E005	1
chr7	156189868	156189918	E082	1
chr7	156189976	156190050	E081	1
chr7	156190098	156190316	E082	1
chr7	156192068	156192118	E022	1
chr7	156192350	156192412	E109	1
chr7	156192821	156192939	E051	1
chr7	156193291	156193364	E098	1
chr7	156194565	156194673	E123	1
chr7	156194791	156194871	E123	1
chr7	156195079	156195434	E123	1
chr7	156195959	156196099	E022	1
chr7	156196424	156196521	E022	1
chr7	156196900	156196967	E022	1
chr7	156197249	156197309	E005	1
chr7	156201101	156201151	E022	1
chr7	156201542	156201622	E123	1
chr7	156201953	156202036	E093	1
chr7	156202473	156202562	E006	1
chr7	156203225	156203281	E007	1
chr7	156203376	156203426	E082	1
chr7	156203722	156203782	E006	1
chr7	156204716	156204781	E007	1
chr7	156206037	156206283	E021,E022	2
chr7	156206502	156206602	E021,E124	2
chr7	156206707	156206757	E082	1
chr7	156207417	156207467	E091	1
chr7	156207534	156207608	E090,E124	2
chr7	156207784	156207834	E022	1
chr7	156207970	156208030	E003,E021	2
chr7	156208241	156208339	E022	1
chr7	156208590	156208640	E093	1
chr7	156208754	156208883	E114	1
chr7	156209544	156209637	E033	1
chr7	156210972	156211203	E032,E085,E109	3
chr7	156211254	156211480	E084,E085,E109	3
chr7	156213124	156213174	E046	1
chr7	156213561	156213601	E034	1
chr7	156214662	156214744	E098	1
chr7	156215742	156215792	E022	1
chr7	156216625	156216675	E090	1
chr7	156216684	156216829	E059	1
chr7	156217861	156218065	E082,E093,E128	3
chr7	156220201	156220265	E090	1
chr7	156220481	156220531	E051	1
chr7	156222426	156222476	E022	1
chr7	156222596	156222646	E021	1
chr7	156222968	156223046	E033,E089	2
chr7	156225720	156225777	E088,E114	2
chr7	156226926	156227024	E033	1
chr7	156227043	156227093	E046	1
chr7	156227415	156227469	E128	1
chr7	156228014	156228082	E022	1
chr7	156228218	156228298	E008	1
chr7	156228407	156228554	E003,E080	2
chr7	156228679	156228727	E097	1
chr7	156229029	156229155	E005,E059,E082	3
chr7	156229287	156229828	E006,E059,E081,E082,E091	5
chr7	156229957	156230130	E059	1
chr7	156230223	156231390	E022,E059,E082,E118,E123	5
chr7	156231505	156231586	E022,E086	2
chr7	156232097	156232147	E032	1
chr7	156232382	156232434	E046	1
chr7	156232681	156232735	E127	1
chr7	156232855	156232909	E033	1
chr7	156233401	156233451	E021	1
chr7	156233618	156233700	E022	1
chr7	156233757	156233827	E118	1
chr7	156234215	156234265	E114	1
chr7	156234717	156234757	E086	1
chr7	156234799	156234865	E022	1
chr7	156235087	156235150	E086	1
chr7	156235256	156235579	E003,E008,E021,E022,E050,E081,E082	7
chr7	156235859	156235909	E022	1
chr7	156236335	156236385	E022	1
chr7	156236392	156236442	E021	1
chr7	156238180	156238297	E098	1
chr7	156238896	156238946	E022	1
chr7	156239018	156239068	E022	1
chr7	156239235	156239285	E091	1
chr7	156240164	156240214	E088	1
chr7	156240581	156240641	E003	1
chr7	156241716	156241766	E046	1
chr7	156241773	156241823	E022	1
chr7	156242038	156242135	E051,E082	2
chr7	156244817	156244897	E085	1
chr7	156245111	156245162	E007,E022	2
chr7	156246523	156246662	E003,E086,E119	3
chr7	156246728	156246778	E084	1
chr7	156247740	156247780	E086	1
chr7	156249355	156249812	E004,E022,E084,E085,E086,E088,E092,E093,E094,E098,E109	11
chr7	156249918	156249982	E124	1
chr7	156251244	156251288	E097	1
chr7	156251688	156251748	E003	1
chr7	156251988	156252038	E022	1
chr7	156252300	156252386	E100,E127	2
chr7	156252407	156252457	E022	1
chr7	156252858	156252939	E119	1
chr7	156253400	156253464	E124	1
chr7	156253532	156254282	E003,E022,E081,E085,E086,E088,E091,E092,E094,E098,E118	11
chr7	156254605	156254683	E093	1
chr7	156254843	156254896	E091	1
chr7	156255144	156255216	E086	1
chr7	156255421	156255480	E098	1
chr7	156256309	156256349	E086	1
chr7	156257427	156257477	E082	1
chr7	156258800	156259279	E008,E017,E021,E022,E086,E088,E092	7
chr7	156259811	156259883	E086,E124	2
chr7	156260416	156260466	E088	1
chr7	156261828	156261872	E097	1
chr7	156262599	156262723	E021,E022,E051	3
chr7	156263221	156263271	E021	1
chr7	156263272	156263417	E003,E021	2
chr7	156263521	156263585	E022	1
chr7	156263997	156264106	E022	1
chr7	156264112	156264260	E007	1
chr7	156264880	156264930	E022	1
chr7	156265215	156265281	E022	1
chr7	156265308	156265388	E059	1
chr7	156265987	156266047	E122	1
chr7	156266110	156266768	E003,E004,E006,E007,E008,E017,E021,E022,E033,E034,E050,E051,E059,E080,E081,E082,E083,E084,E085,E086,E088,E089,E090,E091,E092,E093,E094,E097,E098,E100,E109,E114,E116,E117,E118,E119,E121,E122,E123,E125,E128	41
chr7	156266834	156266878	E097	1
chr7	156266890	156267297	E004,E006,E017,E021,E022,E029,E032,E055,E056,E059,E080,E083,E085,E094,E097,E100,E109,E114,E116,E118,E120,E121,E122,E124,E125,E127,E128	27
chr7	156267459	156267539	E119	1
chr7	156267754	156268773	E004,E005,E006,E007,E017,E022,E046,E055,E056,E093,E094,E097,E100,E109,E114,E116,E117,E120,E121,E125,E126,E128	22
chr7	156268890	156268954	E089	1
chr7	156268961	156269026	E093	1
chr7	156269157	156269207	E083	1
chr7	156269240	156269290	E022	1
chr7	156269576	156269626	E021	1
chr7	156270535	156270575	E086	1
chr7	156270908	156270988	E123	1
chr7	156271016	156271083	E124	1
chr7	156271485	156271535	E091	1
chr7	156272083	156272133	E022	1
chr7	156272270	156272324	E098	1
chr7	156272433	156272524	E086,E124	2
chr7	156272596	156272646	E082	1
chr7	156273486	156273657	E021	1
chr7	156274026	156274076	E050	1
chr7	156274164	156274214	E007	1
chr7	156275433	156275483	E021	1
chr7	156275612	156275666	E100	1
chr7	156275738	156275945	E003,E116	2
chr7	156275991	156276051	E125	1
chr7	156276113	156276167	E120	1
chr7	156276272	156276322	E017	1
chr7	156276574	156276624	E022	1
chr7	156277161	156277211	E082	1
chr7	156277558	156277729	E007,E082,E093	3
chr7	156278315	156278369	E127	1
chr7	156278413	156278525	E021,E022	2
chr7	156278576	156278636	E017	1
chr7	156279062	156279112	E021	1
chr7	156280650	156280815	E021,E084,E085,E093	4
chr7	156280837	156280907	E118	1
chr7	156280916	156281271	E084,E085,E092,E109	4
chr7	156282420	156282551	E021,E082	2
chr7	156282901	156282968	E021	1
chr7	156283387	156283472	E122	1
chr7	156283899	156283949	E021	1
chr7	156284423	156284661	E123	1
chr7	156284691	156284784	E086	1
chr7	156284824	156284975	E021,E098,E109	3
chr7	156285396	156285500	E022,E080	2
chr7	156286324	156286374	E088	1
chr7	156286697	156287103	E017,E055,E056,E057,E114,E120,E121,E123,E128	9
chr7	156287483	156287532	E086	1
chr7	156287857	156287987	E118	1
chr7	156288237	156288287	E007	1
chr7	156288770	156288897	E021,E093	2
chr7	156289100	156289577	E080,E084,E085,E086,E092,E100,E117,E118,E124	9
chr7	156289774	156289828	E094	1
chr7	156289998	156290068	E118	1
chr7	156290387	156290431	E097	1
chr7	156290514	156290643	E003	1
chr7	156290665	156290716	E021	1
chr7	156290876	156290926	E017	1
chr7	156290991	156291074	E004,E050	2
chr7	156291501	156291565	E124	1
chr7	156291683	156291763	E004	1
chr7	156292069	156292248	E116	1
chr7	156292986	156293045	E127	1
chr7	156295213	156295263	E051	1
chr7	156295542	156295622	E004,E093	2
chr7	156295998	156296378	E003,E004,E007,E017,E021,E022,E080,E086,E092,E094,E123	11
chr7	156296411	156296525	E082,E116	2
chr7	156296796	156296889	E022	1
chr7	156296993	156297043	E022	1
chr7	156297287	156297356	E100	1
chr7	156297387	156298166	E059,E082,E086,E092,E094,E118,E124	7
chr7	156298268	156298348	E008	1
chr7	156298433	156298525	E092	1
chr7	156299009	156299101	E118	1
chr7	156299226	156299296	E118	1
chr7	156299490	156299554	E124	1
chr7	156299773	156299823	E046	1
chr7	156300499	156300634	E022,E119,E123	3
chr7	156300723	156300785	E093	1
chr7	156301127	156301188	E127	1
chr7	156302000	156302381	E118	1
chr7	156303176	156303235	E017	1
chr7	156306767	156306824	E091	1
chr7	156306865	156306915	E051	1
chr7	156307115	156307186	E021	1
chr7	156307585	156307837	E084,E086,E114,E123	4
chr7	156308374	156308444	E118	1
chr7	156308457	156308573	E081,E088	2
chr7	156308726	156309711	E003,E005,E021,E022,E080,E084,E085,E086,E088,E091,E092,E094,E097,E098,E109,E118,E123,E124,E125	19
chr7	156309737	156309811	E098,E118	2
chr7	156309882	156309932	E109	1
chr7	156309933	156310141	E021,E086,E118	3
chr7	156310926	156311137	E046,E084,E086,E123	4
chr7	156311325	156311391	E051	1
chr7	156311808	156311878	E118	1
chr7	156311966	156312030	E124	1
chr7	156312375	156312425	E051	1
chr7	156313302	156313401	E021,E085	2
chr7	156313541	156313591	E022	1
chr7	156313786	156313836	E084	1
chr7	156314109	156314163	E127	1
chr7	156314216	156314373	E006,E080,E084	3
chr7	156314438	156314539	E080,E084	2
chr7	156314606	156314705	E084	1
chr7	156315199	156315277	E114	1
chr7	156315706	156315756	E021	1
chr7	156316215	156316650	E003,E022,E080,E098,E123	5
chr7	156316722	156316823	E093	1
chr7	156317365	156317966	E082,E084,E085,E086,E109,E123	6
chr7	156318424	156318506	E085	1
chr7	156318994	156319044	E007	1
chr7	156319332	156319718	E080,E084,E085	3
chr7	156319761	156319889	E085,E109	2
chr7	156319910	156320821	E029,E080,E081,E082,E084,E085,E086,E092,E094,E098,E109,E114,E118	13
chr7	156322583	156323172	E022,E080,E086,E088,E092,E116,E118	7
chr7	156323278	156323332	E127	1
chr7	156323876	156323935	E080,E085	2
chr7	156324800	156325032	E004,E022,E118,E125	4
chr7	156325196	156325376	E021,E123	2
chr7	156326238	156326302	E007	1
chr7	156326584	156326634	E082	1
chr7	156326661	156326774	E050,E098	2
chr7	156327054	156327118	E124	1
chr7	156327268	156327322	E056	1
chr7	156327441	156327495	E127	1
chr7	156327663	156327713	E093	1
chr7	156327720	156327895	E021,E114	2
chr7	156328042	156328092	E114	1
chr7	156328372	156328483	E114,E124	2
chr7	156329372	156329451	E118	1
chr7	156329934	156329992	E007	1
chr7	156330237	156330314	E022	1
chr7	156331058	156331108	E021	1
chr7	156332369	156332483	E022,E126	2
chr7	156332530	156332610	E118	1
chr7	156332809	156332859	E021	1
chr7	156333389	156333628	E007,E116	2
chr7	156334197	156334320	E005	1
chr7	156334705	156334766	E022	1
chr7	156335405	156335461	E017	1
chr7	156336522	156336572	E017	1
chr7	156336634	156336674	E086	1
chr7	156336859	156336909	E084	1
chr7	156336966	156337259	E003,E021,E022,E080,E082,E084,E086,E123	8
chr7	156337587	156338087	E003,E007,E008,E021,E022,E084,E085,E092,E094,E109,E118,E123	12
chr7	156338680	156338907	E003,E022,E081,E082,E086,E088	6
chr7	156339044	156339173	E007,E119	2
chr7	156339177	156339217	E086	1
chr7	156339249	156339293	E097	1
chr7	156339811	156339994	E021	1
chr7	156340208	156340252	E097	1
chr7	156340426	156341300	E003,E021,E022,E116	4
chr7	156341473	156341710	E116	1
chr7	156341784	156341975	E116	1
chr7	156342014	156342100	E124	1
chr7	156342256	156342336	E116	1
chr7	156342390	156342525	E022,E116,E118,E124	4
chr7	156342721	156342776	E022	1
chr7	156343108	156343158	E022	1
chr7	156343390	156343434	E097	1
chr7	156343501	156343556	E007	1
chr7	156343706	156343756	E084	1
chr7	156344032	156344101	E033	1
chr7	156344109	156344157	E097	1
chr7	156344764	156344849	E046	1
chr7	156347297	156347347	E022	1
chr7	156347362	156347539	E088	1
chr7	156348785	156348835	E021	1
chr7	156350970	156351270	E004,E005,E017,E028,E055,E056,E057,E082,E086,E098,E114,E117,E118,E119,E121,E125,E128	17
chr7	156351785	156351985	E022,E080,E118,E125,E128	5
chr7	156352004	156352060	E094	1
chr7	156352141	156352191	E114	1
chr7	156352213	156352293	E119	1
chr7	156352368	156352480	E017	1
chr7	156352796	156353316	E003,E004,E005,E007,E008,E021,E022,E051,E091,E092,E109,E114,E117,E118,E123	15
chr7	156353484	156353872	E004,E005,E022,E088,E090	5
chr7	156354610	156354751	E029	1
chr7	156356075	156356135	E125	1
chr7	156356998	156357048	E021	1
chr7	156357094	156357144	E021	1
chr7	156357205	156357327	E004	1
chr7	156357706	156357760	E081	1
chr7	156358655	156358705	E051	1
chr7	156359668	156359816	E092	1
chr7	156359853	156359903	E022	1
chr7	156359928	156360252	E051,E082,E084,E088,E089,E092,E094,E098,E109,E124,E125	11
chr7	156360352	156360406	E127	1
chr7	156361620	156361670	E050	1
chr7	156362540	156362590	E032	1
chr7	156362731	156362811	E123	1
chr7	156363674	156363724	E007	1
chr7	156364464	156364587	E119	1
chr7	156364862	156364942	E084,E123	2
chr7	156365039	156365101	E084	1
chr7	156365413	156365463	E017	1
chr7	156366738	156366792	E098	1
chr7	156366994	156367074	E123	1
chr7	156368440	156368493	E097	1
chr7	156368501	156368551	E022	1
chr7	156368646	156368705	E022,E046	2
chr7	156368874	156368940	E093	1
chr7	156369005	156369433	E003,E004,E008,E021,E022	5
chr7	156370060	156370128	E007	1
chr7	156370502	156370552	E022	1
chr7	156370665	156370883	E081,E082,E086,E088,E089,E100,E120,E121	8
chr7	156370910	156370973	E005,E021	2
chr7	156371012	156371226	E021,E022	2
chr7	156371252	156371589	E003,E004,E008,E017,E021,E022,E118	7
chr7	156371590	156371660	E118	1
chr7	156371694	156372685	E003,E004,E007,E008,E021,E022,E081,E082,E088,E118	10
chr7	156372737	156372900	E022	1
chr7	156373078	156373134	E121	1
chr7	156373182	156373235	E091	1
chr7	156373432	156373482	E021	1
chr7	156373768	156373808	E034	1
chr7	156374267	156374356	E123	1
chr7	156375492	156375542	E007	1
chr7	156375566	156375683	E003,E021,E123	3
chr7	156376051	156376126	E021	1
chr7	156376268	156376308	E086	1
chr7	156376361	156376484	E007,E127	2
chr7	156376607	156376855	E003,E120,E121	3
chr7	156377188	156377238	E021	1
chr7	156377315	156377365	E022	1
chr7	156377734	156378433	E003,E004,E006,E007,E008,E021,E022	7
chr7	156378655	156378728	E021	1
chr7	156380834	156380894	E029	1
chr7	156380919	156380959	E086	1
chr7	156381830	156381938	E022,E128	2
chr7	156382083	156382275	E081,E088,E120,E121	4
chr7	156382618	156382804	E003,E008,E022,E120	4
chr7	156383032	156383108	E080,E118	2
chr7	156383142	156383254	E021,E121	2
chr7	156384030	156384080	E022	1
chr7	156384365	156384415	E114	1
chr7	156384705	156384800	E123	1
chr7	156384916	156385137	E084,E094,E109	3
chr7	156386689	156386757	E086	1
chr7	156387624	156387704	E123	1
chr7	156387848	156387982	E119,E128	2
chr7	156388204	156388258	E100	1
chr7	156391946	156391996	E082	1
chr7	156393343	156393470	E123	1
chr7	156393703	156393795	E021,E029	2
chr7	156393921	156394003	E124	1
chr7	156394366	156394416	E021	1
chr7	156395120	156395354	E007,E084,E085,E109	4
chr7	156395361	156395411	E007	1
chr7	156395581	156395631	E021	1
chr7	156395745	156395785	E034	1
chr7	156395810	156396135	E084,E085,E092,E109,E123	5
chr7	156396155	156396205	E109	1
chr7	156396420	156396555	E004,E022,E084,E109	4
chr7	156396781	156396852	E051,E118	2
chr7	156396861	156396959	E021,E022	2
chr7	156397043	156397597	E003,E004,E005,E008,E021,E022,E028,E084,E091,E118,E119,E120,E121,E124,E125,E128	16
chr7	156397721	156397935	E021,E028	2
chr7	156397957	156398017	E125	1
chr7	156398088	156398138	E007	1
chr7	156398345	156398455	E007,E084	2
chr7	156399372	156399442	E021,E034	2
chr7	156399558	156399659	E086	1
chr7	156399910	156399950	E034	1
chr7	156400029	156400281	E022,E092,E098,E118	4
chr7	156400322	156400382	E003	1
chr7	156400415	156401156	E003,E008,E021,E022,E032,E033,E034,E055,E056,E080,E083,E085,E086,E088,E090,E091,E092,E093,E097,E118,E119,E121,E122,E126	24
chr7	156401405	156402495	E017,E034,E055,E080,E081,E083,E084,E085,E086,E088,E092,E094,E097,E098,E109,E114,E118,E122,E123	19
chr7	156402545	156402595	E034	1
chr7	156402871	156402996	E021,E091,E092,E100	4
chr7	156403007	156403085	E003,E022	2
chr7	156403146	156403658	E003,E007,E008,E021,E022,E046,E050,E086,E088,E091,E092,E093,E109,E118,E124,E127	16
chr7	156403660	156403710	E088	1
chr7	156403713	156403800	E098,E109	2
chr7	156404068	156404453	E005,E021,E022,E034,E080,E084,E085,E086,E088,E092,E098,E109,E118,E124,E126	15
chr7	156404488	156404661	E034,E084,E086,E114,E118	5
chr7	156404698	156404823	E116	1
chr7	156404998	156405047	E034	1
chr7	156405310	156405502	E021,E033,E051,E084	4
chr7	156405527	156406052	E007,E032,E033,E034,E046,E050,E051,E088,E092,E093,E116,E118	12
chr7	156406155	156406268	E033,E034	2
chr7	156406951	156407033	E092,E109	2
chr7	156407067	156408866	E003,E008,E021,E029,E034,E046,E059,E080,E082,E084,E085,E086,E088,E092,E093,E094,E109,E118,E120,E121,E123	21
chr7	156408885	156410403	E003,E004,E007,E008,E021,E022,E032,E034,E046,E050,E055,E056,E059,E080,E081,E082,E083,E084,E085,E086,E088,E089,E090,E092,E093,E094,E109,E118,E121,E125,E126	31
chr7	156410425	156410609	E021,E084,E085,E093	4
chr7	156410690	156410740	E007	1
chr7	156411099	156412630	E003,E004,E005,E007,E008,E021,E022,E083,E084,E086,E088,E092,E093,E098,E100,E118,E120,E121,E123,E124	20
chr7	156412690	156412750	E091	1
chr7	156412853	156412913	E003	1
chr7	156413028	156413472	E003,E004,E005,E007,E008,E021,E022,E085,E091,E118,E120	11
chr7	156414071	156414190	E008	1
chr7	156414456	156414686	E084,E085,E119	3
chr7	156415989	156416039	E022	1
chr7	156416877	156416957	E119	1
chr7	156417023	156417131	E123	1
chr7	156418290	156418595	E006,E007,E022,E033,E034,E084,E085,E092,E114,E118,E123	11
chr7	156419141	156419221	E046,E088	2
chr7	156419316	156419555	E021,E022,E088,E123	4
chr7	156419661	156420062	E003,E021,E022,E082,E088	5
chr7	156420796	156420876	E119	1
chr7	156421289	156421360	E114	1
chr7	156422921	156423009	E021	1
chr7	156423481	156423535	E127	1
chr7	156424364	156424444	E116	1
chr7	156425172	156425258	E006	1
chr7	156425300	156425414	E109,E123	2
chr7	156426789	156427275	E022,E080,E084,E085,E091,E123	6
chr7	156427477	156427517	E086	1
chr7	156428069	156428129	E091	1
chr7	156428193	156428273	E123	1
chr7	156428394	156428522	E057	1
chr7	156428578	156429024	E028,E055,E057,E080,E086,E088,E089,E092,E097,E123,E127	11
chr7	156429387	156429437	E085	1
chr7	156430090	156430140	E114	1
chr7	156430164	156430364	E006,E085,E123	3
chr7	156430379	156430546	E007,E097,E123	3
chr7	156431171	156431561	E021,E050,E059,E082,E085,E088,E121,E123,E128	9
chr7	156431575	156431991	E032,E034,E082,E088,E092,E097,E116,E123,E127	9
chr7	156432036	156432184	E021,E050,E098,E123	4
chr7	156432189	156434867	E003,E004,E005,E006,E007,E008,E017,E021,E022,E028,E029,E032,E033,E034,E046,E050,E051,E055,E056,E057,E059,E080,E081,E082,E083,E084,E085,E086,E088,E089,E090,E091,E092,E093,E094,E097,E098,E100,E109,E114,E116,E117,E118,E119,E120,E121,E122,E123,E124,E125,E126,E127,E128	53
chr7	156434931	156434981	E088	1
chr7	156434982	156435146	E100,E123	2
chr7	156435155	156435244	E007	1
chr7	156435389	156435739	E021,E022,E097,E118,E119,E123	6
chr7	156435760	156435843	E032	1
chr7	156435911	156435961	E114	1
chr7	156436186	156436236	E085	1
chr7	156436454	156436504	E021	1
chr7	156437203	156437279	E034	1
chr7	156437934	156437996	E022	1
chr7	156437998	156438052	E100	1
chr7	156438151	156438376	E028,E123,E125	3
chr7	156439185	156439273	E021,E022	2
chr7	156439365	156439415	E021	1
chr7	156440013	156440129	E114,E124	2
chr7	156440930	156441061	E050	1
chr7	156441443	156441513	E118	1
chr7	156442169	156442219	E114	1
chr7	156442367	156442407	E086	1
chr7	156442425	156442585	E021,E123	2
chr7	156442701	156443148	E003,E004,E005,E006,E007,E008,E017,E021,E022,E050,E055,E056,E084,E085,E086,E088,E091,E092,E094,E098,E109,E114,E116,E118,E121,E123,E126	27
chr7	156443663	156443746	E021,E034	2
chr7	156444303	156444517	E017,E056,E057,E126	4
chr7	156445483	156445599	E021,E119	2
chr7	156445684	156446236	E006,E017,E021,E028,E055,E056,E057,E088,E114,E118,E119,E120,E126,E127,E128	15
chr7	156446359	156446473	E021,E051,E124	3
chr7	156447019	156447597	E003,E004,E007,E008,E021,E022,E123	7
chr7	156447635	156447761	E007,E022,E093	3
chr7	156447763	156447833	E022	1
chr7	156448040	156448166	E017,E022,E086,E093	4
chr7	156448417	156448521	E007	1
chr7	156448803	156449078	E088,E094,E126	3
chr7	156449428	156449714	E007,E082,E086,E088,E092,E116,E118	7
chr7	156450206	156450342	E017,E057,E093	3
chr7	156450441	156450683	E057,E127	2
chr7	156450904	156451016	E022,E083,E086,E093	4
chr7	156451038	156451110	E017	1
chr7	156451254	156451381	E082,E092,E123	3
chr7	156451544	156451809	E123	1
chr7	156451986	156452224	E021,E088,E091,E123	4
chr7	156452362	156452524	E097,E119	2
chr7	156452565	156452666	E008	1
chr7	156452762	156453129	E003,E008,E021,E028,E055,E056,E059,E097,E114,E119,E121,E123	12
chr7	156453316	156453506	E123	1
chr7	156453617	156453667	E032	1
chr7	156453707	156453955	E007,E084,E085,E091,E123	5
chr7	156454210	156454312	E086,E123	2
chr7	156454317	156455324	E008,E021,E084,E085,E086,E091,E092,E094,E109,E116,E123	11
chr7	156455840	156455929	E119	1
chr7	156456519	156456849	E007,E017,E021,E022,E055,E056,E088,E092,E094,E098,E125,E128	12
chr7	156457446	156457526	E123	1
chr7	156457539	156457591	E007	1
chr7	156457641	156457753	E007	1
chr7	156457785	156458203	E003,E004,E005,E007,E008,E017,E021,E022,E123,E125,E128	11
chr7	156458252	156458387	E004,E007,E008	3
chr7	156458405	156458485	E006	1
chr7	156458486	156458657	E007,E085,E093	3
chr7	156458722	156458781	E021	1
chr7	156458889	156458939	E021	1
chr7	156458964	156460135	E003,E004,E005,E007,E008,E017,E021,E022,E084,E085,E086,E088,E091,E092,E093,E094,E098,E109,E118,E119,E123,E125	22
chr7	156460536	156460597	E084	1
chr7	156460677	156461409	E003,E005,E007,E008,E017,E022,E028,E056,E057,E084,E085,E086,E088,E092,E094,E098,E109,E118	18
chr7	156461620	156461700	E119	1
chr7	156461845	156461997	E088,E118	2
chr7	156462179	156462266	E118	1
chr7	156462672	156462716	E097	1
chr7	156462930	156462980	E089	1
chr7	156463141	156463181	E086	1
chr7	156464297	156464457	E118,E123	2
chr7	156464934	156465042	E089,E120	2
chr7	156465043	156465143	E046,E128	2
chr7	156465162	156465217	E120	1
chr7	156465493	156465656	E083,E085	2
chr7	156466145	156466573	E003,E007,E021,E022,E082,E089,E092,E120,E121	9
chr7	156466752	156466835	E005,E007,E021	3
chr7	156466869	156467329	E007,E022,E100	3
chr7	156467788	156468009	E003,E007,E021,E022,E046,E124	6
chr7	156468016	156468066	E017	1
chr7	156468420	156468470	E046	1
chr7	156468673	156468723	E089	1
chr7	156468773	156468882	E093,E118	2
chr7	156469037	156469186	E086,E119	2
chr7	156469323	156469373	E091	1
chr7	156470073	156470127	E127	1
chr7	156470221	156470343	E022,E121	2
chr7	156471006	156471060	E100	1
chr7	156471844	156471894	E022	1
chr7	156471988	156472038	E114	1
chr7	156472905	156473273	E006,E017,E055,E056,E057,E059,E088,E114,E120,E121,E125,E126,E128	13
chr7	156473916	156474000	E022,E118	2
chr7	156474343	156474383	E086	1
chr7	156474418	156474468	E007	1
chr7	156474614	156474709	E022,E093	2
chr7	156476156	156476206	E082	1
chr7	156477084	156477232	E008,E032,E118	3
chr7	156477270	156477353	E021,E046	2
chr7	156477528	156477622	E017,E086	2
chr7	156477921	156477994	E092	1
chr7	156478065	156478105	E086	1
chr7	156478251	156478325	E118	1
chr7	156478354	156478418	E124	1
chr7	156478435	156478495	E029	1
chr7	156478524	156478627	E122	1
chr7	156478661	156478754	E123	1
chr7	156479304	156479424	E123	1
chr7	156479743	156479867	E080,E122	2
chr7	156480078	156480159	E118	1
chr7	156480909	156480961	E007	1
chr7	156481079	156481170	E017,E021	2
chr7	156481239	156481348	E003,E021,E120	3
chr7	156482113	156482247	E022,E084,E109,E123	4
chr7	156482592	156482751	E123	1
chr7	156482761	156482811	E089	1
chr7	156484198	156484291	E119	1
chr7	156484501	156484551	E088	1
chr7	156485063	156485113	E022	1
chr7	156485432	156485482	E114	1
chr7	156486463	156486523	E080	1
chr7	156486624	156486674	E082	1
chr7	156487218	156487287	E127	1
chr7	156487669	156487751	E119	1
chr7	156487886	156487936	E051	1
chr7	156488653	156488703	E084	1
chr7	156489264	156489318	E033	1
chr7	156489986	156490239	E004,E082,E123	3
chr7	156491098	156491152	E056	1
chr7	156493395	156493445	E007	1
chr7	156493581	156493678	E116	1
chr7	156493688	156493738	E021	1
chr7	156494191	156494276	E123,E127	2
chr7	156494471	156494551	E123	1
chr7	156495710	156495940	E021,E051,E092,E094,E116	5
chr7	156495949	156496143	E088,E089,E126	3
chr7	156496264	156496314	E022	1
chr7	156496800	156497226	E021,E028,E057,E083,E093,E094,E100,E116,E119,E120,E121,E123,E125	13
chr7	156497992	156498042	E022	1
chr7	156498395	156498445	E051	1
chr7	156498841	156498921	E059	1
chr7	156499380	156499460	E123	1
chr7	156500036	156500116	E123	1
chr7	156500768	156500855	E119	1
chr7	156501215	156501276	E088	1
chr7	156501350	156501506	E007,E021,E123	3
chr7	156502062	156502130	E022	1
chr7	156502233	156502352	E004,E125	2
chr7	156502691	156502741	E021	1
chr7	156503033	156503098	E056	1
chr7	156504545	156504595	E007	1
chr7	156505739	156505824	E032	1
chr7	156506213	156506281	E080	1
chr7	156506786	156506907	E094	1
chr7	156506985	156507059	E094	1
chr7	156507103	156507227	E092	1
chr7	156507277	156507655	E088,E092,E094,E098,E109,E127	6
chr7	156507707	156507757	E088	1
chr7	156508570	156508650	E123	1
chr7	156508702	156508753	E046	1
chr7	156509007	156509124	E123	1
chr7	156509871	156510067	E088,E094	2
chr7	156510406	156510486	E119	1
chr7	156513529	156513672	E088,E120	2
chr7	156513698	156513778	E123	1
chr7	156514633	156514683	E121	1
chr7	156514770	156514992	E006,E007,E080,E088,E121	5
chr7	156515109	156515502	E006,E017,E055,E056,E059,E080,E083,E088,E094,E120,E121,E122,E123,E125,E126,E128	16
chr7	156515697	156515804	E055,E088	2
chr7	156516255	156516405	E123	1
chr7	156516611	156517050	E088,E123	2
chr7	156517112	156517272	E088,E123	2
chr7	156517293	156518980	E003,E007,E017,E022,E033,E055,E056,E081,E082,E083,E086,E088,E092,E094,E097,E120,E123,E125,E128	19
chr7	156519034	156519127	E088	1
chr7	156519143	156519232	E097	1
chr7	156520624	156520704	E125	1
chr7	156522700	156522750	E007	1
chr7	156523299	156523339	E086	1
chr7	156524432	156524701	E017,E055,E056,E120,E121,E125,E128	7
chr7	156524847	156525303	E006,E017,E056,E120,E121,E125,E128	7
chr7	156525479	156525543	E124	1
chr7	156526572	156526943	E080,E114,E123,E127	4
chr7	156527608	156527688	E123	1
chr7	156527887	156527927	E086	1
chr7	156528302	156528382	E123	1
chr7	156528530	156528972	E006,E017,E022,E056,E057,E081,E082,E100,E120,E121,E122,E125,E127,E128	14
chr7	156529189	156529249	E017,E032	2
chr7	156529255	156529335	E123	1
chr7	156530038	156530161	E059	1
chr7	156530594	156530644	E021	1
chr7	156530802	156530888	E022	1
chr7	156530929	156530979	E021	1
chr7	156530992	156531079	E127	1
chr7	156531136	156531313	E021,E055,E091,E094,E098,E121	6
chr7	156531413	156531538	E022	1
chr7	156532027	156532077	E007	1
chr7	156532191	156532627	E005,E006,E021,E022,E028,E057	6
chr7	156532784	156532834	E022	1
chr7	156534557	156534601	E080	1
chr7	156535275	156535381	E123	1
chr7	156535391	156535491	E004	1
chr7	156536171	156536270	E022,E032,E088,E093,E114	5
chr7	156536365	156536415	E021	1
chr7	156536833	156536883	E022	1
chr7	156536931	156536975	E080	1
chr7	156537439	156537517	E033,E051	2
chr7	156537882	156537992	E123	1
chr7	156538380	156538424	E097	1
chr7	156539553	156539797	E028,E057,E116,E119	4
chr7	156539942	156540042	E123	1
chr7	156540465	156540774	E088,E092,E094,E114,E118,E125	6
chr7	156541784	156542021	E032,E088,E119	3
chr7	156542903	156542953	E021	1
chr7	156542974	156543034	E125	1
chr7	156543194	156543240	E080	1
chr7	156543258	156543327	E022	1
chr7	156543695	156543739	E080	1
chr7	156543893	156544641	E005,E006,E007,E017,E021,E028,E055,E056,E057,E059,E080,E089,E090,E094,E100,E114,E116,E119,E120,E121,E122,E123,E125,E126,E127,E128	26
chr7	156544807	156546043	E003,E005,E006,E007,E008,E017,E021,E022,E055,E056,E080,E083,E086,E088,E089,E120,E121,E123,E125,E127,E128	21
chr7	156546090	156546600	E003,E004,E006,E007,E008,E021,E022,E055,E056,E097,E121	11
chr7	156546910	156547018	E097	1
chr7	156547158	156547202	E097	1
chr7	156548618	156548679	E080	1
chr7	156550307	156550357	E088	1
chr7	156550793	156550843	E022	1
chr7	156551084	156551188	E123	1
chr7	156551393	156551443	E022	1
chr7	156551936	156552288	E084,E085,E109,E123	4
chr7	156552724	156552825	E123	1
chr7	156553639	156553701	E022,E080	2
chr7	156553754	156553816	E080,E082	2
chr7	156553829	156553909	E008	1
chr7	156556301	156556400	E123	1
chr7	156556518	156556562	E097	1
chr7	156556581	156557122	E003,E004,E006,E007,E008,E017,E021,E022,E028,E050,E051,E055,E056,E057,E059,E080,E081,E082,E083,E084,E085,E086,E088,E089,E090,E091,E092,E093,E094,E097,E098,E100,E109,E114,E117,E118,E119,E120,E121,E122,E123,E125,E126,E127,E128	45
chr7	156557153	156557330	E033,E123	2
chr7	156557564	156557736	E050,E086,E088,E093,E114,E123	6
chr7	156557750	156557855	E088,E123	2
chr7	156557920	156557970	E022	1
chr7	156558028	156558078	E022	1
chr7	156558333	156559253	E021,E022,E033,E080,E084,E089,E091,E092,E098,E119,E123,E127	12
chr7	156559426	156559657	E003,E004,E021,E033,E034,E091,E092	7
chr7	156559690	156559730	E086	1
chr7	156559756	156559807	E109	1
chr7	156559879	156559933	E127	1
chr7	156559966	156560010	E097	1
chr7	156560086	156560136	E097	1
chr7	156560829	156560909	E123	1
chr7	156561250	156561346	E022,E034	2
chr7	156561356	156562219	E003,E004,E005,E008,E021,E022,E028,E032,E057,E080,E083,E088,E091,E092,E116,E120,E121,E123,E126,E127	20
chr7	156562341	156562395	E127	1
chr7	156562454	156562504	E032	1
chr7	156562622	156562672	E022	1
chr7	156563168	156563212	E097	1
chr7	156563285	156563371	E123	1
chr7	156563554	156563608	E033	1
chr7	156563819	156563869	E121	1
chr7	156564227	156564526	E120,E121	2
chr7	156564577	156564716	E116,E120,E121	3
chr7	156565496	156565738	E032,E033,E050,E123,E124	5
chr7	156566733	156567155	E022,E033,E055,E056,E057,E116,E120,E121,E125,E126,E128	11
chr7	156567622	156567696	E114	1
chr7	156569008	156569088	E051,E123	2
chr7	156569181	156569236	E033	1
chr7	156569440	156569480	E086	1
chr7	156570071	156570599	E017,E028,E032,E056,E057,E093,E116,E120,E121,E123,E124,E125,E127,E128	14
chr7	156570690	156570839	E034,E123	2
chr7	156571029	156571155	E114,E121,E123	3
chr7	156571316	156571931	E055,E059,E080,E086,E088,E128	6
chr7	156572345	156572451	E088	1
chr7	156572531	156572606	E033	1
chr7	156573292	156574140	E004,E032,E033,E046,E050,E051,E092,E093,E097,E116,E119,E123,E124	13
chr7	156574376	156574523	E116	1
chr7	156574563	156574736	E116	1
chr7	156574774	156575004	E057,E059,E100,E119,E127	5
chr7	156576454	156577248	E004,E017,E021,E022,E055,E056,E114,E121,E123,E125	10
chr7	156577388	156577565	E003,E123	2
chr7	156578082	156578173	E021,E080,E090	3
chr7	156578196	156578300	E008,E080,E127	3
chr7	156578308	156578436	E123	1
chr7	156578915	156578978	E022,E050	2
chr7	156581152	156581276	E120,E121	2
chr7	156582189	156582429	E109,E123	2
chr7	156582491	156582541	E109	1
chr7	156582904	156582958	E094	1
chr7	156583061	156583260	E084,E085,E109,E118	4
chr7	156583843	156584307	E003,E004,E008,E022,E080,E083,E088,E090,E093,E116,E119,E122	12
chr7	156584344	156584404	E004	1
chr7	156584768	156585003	E022,E080,E090,E116	4
chr7	156585325	156585616	E021,E022,E055,E081,E082,E083,E089,E114	8
chr7	156585770	156585855	E123	1
chr7	156586063	156586143	E123	1
chr7	156586225	156586278	E091	1
chr7	156586611	156586724	E021,E123	2
chr7	156586873	156586933	E006	1
chr7	156587636	156587705	E091	1
chr7	156590247	156590297	E021	1
chr7	156592865	156593138	E021,E080,E123	3
chr7	156593945	156594045	E034	1
chr7	156597128	156597223	E123	1
chr7	156597369	156597419	E046	1
chr7	156597463	156597543	E123	1
chr7	156598208	156598404	E021,E032,E123	3
chr7	156598445	156598549	E022	1
chr7	156599048	156599111	E032	1
chr7	156599144	156599280	E017,E097,E120,E125,E126,E128	6
chr7	156599903	156600006	E091,E123	2
chr7	156600149	156600189	E034	1
chr7	156600471	156600551	E119	1
chr7	156601123	156601163	E034	1
chr7	156601398	156601475	E046,E127	2
chr7	156601732	156601782	E032	1
chr7	156602955	156603085	E003,E021,E022	3
chr7	156603351	156603444	E021,E022	2
chr7	156603455	156603535	E123	1
chr7	156603781	156603847	E032	1
chr7	156604336	156604386	E021	1
chr7	156604389	156604486	E007,E022	2
chr7	156605143	156605211	E093	1
chr7	156605587	156605637	E046	1
chr7	156607055	156607145	E127	1
chr7	156609003	156609063	E003	1
chr7	156609425	156609465	E034	1
chr7	156609714	156610054	E004,E006,E008,E017,E021,E022,E032,E033,E034,E046,E050,E051,E055,E056,E059,E080,E081,E082,E083,E085,E086,E088,E089,E090,E092,E093,E109,E114,E116,E117,E120,E122,E123,E126,E127,E128	36
chr7	156610149	156610333	E003,E004,E005,E006,E007,E008,E017,E021,E022,E028,E029,E032,E034,E046,E050,E051,E055,E056,E057,E059,E082,E083,E084,E085,E088,E089,E090,E091,E092,E093,E100,E114,E118,E123,E124,E125,E126,E128	38
chr7	156610700	156610802	E123	1
chr7	156610907	156611112	E114,E116,E118,E123	4
chr7	156611629	156611679	E083	1
chr7	156611711	156611808	E119,E123	2
chr7	156612353	156612427	E007	1
chr7	156612508	156613036	E004,E008,E022,E050,E051,E093,E119,E123	8
chr7	156613101	156613171	E032	1
chr7	156613222	156613762	E003,E007,E008,E021,E022,E033,E080,E091,E093,E100,E114,E123,E127	13
chr7	156613808	156613972	E021,E091	2
chr7	156614084	156614154	E091	1
chr7	156614217	156614292	E089,E126	2
chr7	156614473	156614558	E022,E100	2
chr7	156616047	156616441	E021,E028,E055,E056,E057,E082,E091,E117,E119,E120,E124,E125,E127	13
chr7	156619548	156619718	E123	1
chr7	156619863	156619943	E119	1
chr7	156620402	156621032	E003,E004,E006,E007,E008,E017,E021,E022,E028,E032,E033,E034,E046,E050,E051,E055,E056,E059,E080,E081,E082,E083,E088,E089,E090,E091,E092,E093,E094,E114,E116,E117,E118,E120,E121,E122,E123,E125,E126,E128	40
chr7	156621239	156621397	E046,E123	2
chr7	156621763	156621899	E003	1
chr7	156621932	156621982	E082	1
chr7	156622160	156622237	E033,E127	2
chr7	156622445	156622968	E004,E028,E029,E032,E033,E046,E057,E080,E091,E094,E114,E116,E119,E123,E124	15
chr7	156623341	156623456	E021,E022,E090	3
chr7	156623684	156623734	E088	1
chr7	156624135	156624185	E032	1
chr7	156624293	156624343	E051	1
chr7	156624460	156624602	E003	1
chr7	156625048	156625664	E022,E029,E032,E033,E046,E050,E051,E123,E124	9
chr7	156626164	156626228	E124	1
chr7	156627531	156627717	E005,E017,E021,E022,E034,E086,E089,E121	8
chr7	156627831	156627969	E057,E091,E121	3
chr7	156628123	156628177	E100	1
chr7	156628532	156628660	E124	1
chr7	156628710	156628760	E083	1
chr7	156628775	156628847	E121	1
chr7	156628874	156629702	E006,E017,E028,E056,E057,E059,E080,E083,E089,E090,E100,E119,E120,E121,E123,E125,E126,E127,E128	19
chr7	156629887	156629937	E083	1
chr7	156630090	156630162	E094	1
chr7	156630754	156630830	E051	1
chr7	156631226	156631293	E034	1
chr7	156631298	156631498	E034,E051,E097,E123	4
chr7	156631557	156631718	E123	1
chr7	156632275	156632390	E120,E126	2
chr7	156632477	156632624	E022,E123	2
chr7	156632649	156632859	E017,E056,E086,E100,E120,E124,E128	7
chr7	156632942	156633407	E006,E021,E022,E050,E123,E124	6
chr7	156633668	156636289	E003,E004,E005,E007,E008,E017,E022,E028,E032,E033,E046,E050,E057,E080,E083,E084,E086,E088,E089,E090,E091,E092,E093,E094,E097,E116,E123	27
chr7	156637284	156637538	E021,E123	2
chr7	156637590	156637670	E123	1
chr7	156637925	156637969	E097	1
chr7	156638256	156638323	E017	1
chr7	156638340	156638460	E080,E082,E083	3
chr7	156638512	156638626	E007,E046,E080,E093,E114	5
chr7	156638647	156638768	E080,E123	2
chr7	156638819	156638969	E056,E080,E100	3
chr7	156639510	156639590	E123	1
chr7	156639684	156639862	E080,E123	2
chr7	156639951	156640745	E022,E034,E059,E080,E123,E126,E128	7
chr7	156640916	156640975	E127	1
chr7	156641255	156641562	E022,E055,E056,E080,E100,E117,E121,E123,E124	9
chr7	156641808	156641888	E059	1
chr7	156641896	156642130	E123	1
chr7	156642490	156642628	E080,E097	2
chr7	156642729	156642875	E123,E127	2
chr7	156642904	156642954	E032	1
chr7	156643442	156643530	E059	1
chr7	156643613	156643708	E123	1
chr7	156644045	156644099	E127	1
chr7	156644485	156644539	E098	1
chr7	156644560	156644652	E123	1
chr7	156645395	156645445	E021	1
chr7	156646705	156646846	E123	1
chr7	156647247	156647663	E017,E123	2
chr7	156648005	156648135	E123	1
chr7	156648319	156648399	E123	1
chr7	156649020	156649246	E022,E080,E097,E123	4
chr7	156649317	156649368	E080	1
chr7	156649606	156649686	E123	1
chr7	156649995	156650111	E123	1
chr7	156650251	156650405	E085,E123	2
chr7	156651004	156651127	E123	1
chr7	156651417	156651587	E123	1
chr7	156651955	156652254	E059,E123	2
chr7	156652696	156652779	E123	1
chr7	156652791	156652865	E084	1
chr7	156653070	156653121	E022	1
chr7	156653871	156653931	E125	1
chr7	156654069	156654119	E091	1
chr7	156654703	156654753	E046	1
chr7	156654884	156654934	E114	1
chr7	156655409	156655559	E123	1
chr7	156656266	156656326	E122	1
chr7	156657565	156657691	E022	1
chr7	156657862	156657912	E093	1
chr7	156658275	156658544	E033,E081,E082,E093,E116,E123	6
chr7	156658563	156658654	E032,E097	2
chr7	156658875	156659400	E006,E017,E021,E022,E028,E029,E055,E057,E091,E119,E120,E121,E123,E126,E127	15
chr7	156659542	156659822	E033,E123	2
chr7	156659863	156660053	E123	1
chr7	156660379	156660603	E123	1
chr7	156660965	156661029	E022	1
chr7	156661201	156661255	E100	1
chr7	156662787	156662899	E123	1
chr7	156663793	156664187	E022,E034,E081,E082,E123	5
chr7	156664237	156664456	E082,E123	2
chr7	156664555	156664686	E123	1
chr7	156665495	156665554	E021	1
chr7	156666209	156666259	E022	1
chr7	156667222	156667281	E022	1
chr7	156667404	156667454	E022	1
chr7	156668177	156668236	E034	1
chr7	156668275	156668325	E021	1
chr7	156668652	156668731	E050	1
chr7	156669195	156669258	E051	1
chr7	156669642	156669862	E032,E046,E116	3
chr7	156672745	156672785	E034	1
chr7	156673832	156674160	E080,E120	2
chr7	156674211	156674644	E034,E080,E116,E120,E121,E123	6
chr7	156675084	156675164	E116	1
chr7	156675253	156675333	E116	1
chr7	156676144	156676267	E123	1
chr7	156676312	156676362	E046	1
chr7	156676383	156676450	E128	1
chr7	156676604	156676662	E127	1
chr7	156676907	156677036	E050,E123	2
chr7	156677064	156677210	E123,E125	2
chr7	156677226	156677266	E034	1
chr7	156677394	156677629	E021,E046,E116,E123,E124,E127	6
chr7	156677697	156677751	E127	1
chr7	156678199	156678302	E086,E123	2
chr7	156678721	156679639	E005,E021,E022,E080,E083,E084,E086,E088,E092,E094,E109,E114,E120,E121,E123	15
chr7	156680284	156680359	E033	1
chr7	156680603	156680654	E032	1
chr7	156680738	156680792	E127	1
chr7	156680994	156681091	E055,E056,E080,E100,E120,E121,E126	7
chr7	156681221	156681402	E059,E086,E116	3
chr7	156681751	156682346	E005,E017,E021,E055,E056,E080,E083,E086,E088,E091,E116,E117,E119,E120,E121,E123,E126	17
chr7	156682492	156682841	E021,E022,E055,E080,E116,E123	6
chr7	156683359	156683609	E034,E116,E123	3
chr7	156683984	156686820	E003,E004,E005,E006,E007,E008,E017,E021,E022,E028,E029,E032,E033,E034,E046,E050,E051,E055,E056,E057,E059,E080,E081,E082,E083,E084,E085,E086,E088,E089,E090,E091,E092,E093,E094,E097,E098,E100,E109,E114,E116,E117,E118,E119,E120,E121,E122,E123,E124,E125,E126,E127,E128	53
chr7	156686841	156686891	E034,E051	2
chr7	156687076	156687394	E007,E032,E034,E086,E119,E123	6
chr7	156687458	156687537	E051	1
chr7	156687584	156688876	E029,E033,E034,E050,E051,E055,E056,E080,E083,E084,E086,E088,E089,E090,E091,E097,E098,E100,E116,E121,E122,E123,E124,E126	24
chr7	156688938	156689781	E029,E034,E051,E059,E097,E116,E123,E124	8
chr7	156689881	156689963	E090	1
chr7	156689977	156690027	E022	1
chr7	156690357	156690733	E003,E004,E017,E021,E028,E057,E086,E088,E098,E114,E117,E119,E120,E121,E125,E126,E127,E128	18
chr7	156691407	156691457	E007	1
chr7	156691660	156692017	E028,E033,E055,E056,E057,E088,E098,E114,E119,E120,E121,E123,E127	13
chr7	156692106	156692369	E122,E123	2
chr7	156692409	156692634	E021,E123	2
chr7	156692947	156693358	E028,E055,E056,E057,E080,E100,E114,E117,E119,E121,E123,E126,E127,E128	14
chr7	156693511	156693610	E086,E126	2
chr7	156694123	156694394	E123,E124	2
chr7	156694755	156694883	E117,E123	2
chr7	156695916	156696643	E007,E022,E028,E033,E034,E050,E051,E055,E056,E057,E083,E084,E086,E088,E089,E090,E092,E093,E094,E097,E098,E100,E114,E117,E118,E119,E120,E121,E122,E123,E125,E127,E128	33
chr7	156698026	156698076	E022	1
chr7	156698317	156698367	E083	1
chr7	156698372	156698510	E034,E086,E089,E090,E114	5
chr7	156698810	156698862	E121	1
chr7	156698956	156699366	E005,E055,E056,E086,E089,E090,E126	7
chr7	156699399	156699541	E007,E086,E089,E090,E123	5
chr7	156699586	156699636	E090	1
chr7	156699861	156700032	E091,E119	2
chr7	156700102	156700756	E006,E028,E050,E051,E055,E056,E081,E083,E088,E089,E090,E091,E092,E097,E119,E122,E124,E126,E128	19
chr7	156700820	156700864	E097	1
chr7	156701228	156701268	E086	1
chr7	156701395	156702044	E003,E004,E005,E006,E007,E008,E017,E021,E022,E028,E029,E032,E033,E034,E046,E050,E051,E055,E056,E057,E059,E080,E081,E082,E083,E084,E085,E086,E088,E089,E090,E091,E092,E093,E094,E097,E098,E100,E109,E114,E116,E118,E119,E120,E121,E122,E123,E124,E125,E126,E127,E128	52
chr7	156711383	156712631	E005,E007,E021,E046,E051,E098,E109,E116,E118,E123,E126	11
chr7	156712694	156713849	E005,E007,E046,E057,E091,E097,E114,E116,E123	9
chr7	156713971	156714256	E032,E034,E051,E116,E124	5
chr7	156714372	156714498	E033,E034	2
chr7	156714503	156714543	E034	1
chr7	156714603	156714654	E034	1
chr7	156714698	156714790	E034,E086	2
chr7	156715266	156715563	E005,E007,E034,E046,E091,E116	6
chr7	156715788	156716366	E005,E006,E029,E032,E033,E034,E046,E050,E051,E056,E057,E080,E084,E089,E092,E093,E109,E116,E121,E123,E124,E126	22
chr7	156716611	156716772	E005,E033,E034	3
chr7	156716804	156717222	E005,E021,E033,E034,E046,E050,E051,E093	8
chr7	156717233	156717289	E046	1
chr7	156717425	156717465	E034	1
chr7	156717902	156717991	E033,E034	2
chr7	156718039	156718306	E005,E022,E034,E086,E123	5
chr7	156718332	156718382	E021	1
chr7	156718480	156718605	E022	1
chr7	156718959	156719164	E034,E100,E123	3
chr7	156719229	156719296	E006	1
chr7	156719322	156719380	E046	1
chr7	156719740	156719790	E082	1
chr7	156720059	156721412	E005,E022,E028,E034,E050,E055,E056,E057,E059,E080,E083,E084,E086,E088,E089,E090,E091,E092,E097,E114,E120,E122,E123,E126,E127	25
chr7	156721472	156721588	E080,E122	2
chr7	156722078	156722138	E122	1
chr7	156722456	156722935	E022,E033,E034,E046,E051,E116,E123,E124	8
chr7	156722979	156723072	E021,E022,E034,E086	4
chr7	156723131	156723277	E123	1
chr7	156723921	156723975	E098	1
chr7	156724097	156724147	E046	1
chr7	156724230	156724298	E122	1
chr7	156724336	156724396	E122	1
chr7	156724454	156725154	E005,E006,E021,E022,E028,E032,E034,E050,E055,E056,E057,E080,E082,E083,E084,E085,E086,E088,E089,E090,E097,E098,E100,E114,E117,E119,E122,E123,E127	29
chr7	156725837	156726401	E022,E033,E046,E056,E081,E082,E121,E123,E126	9
chr7	156727358	156727457	E055,E056	2
chr7	156727950	156728245	E017,E028,E046,E055,E056,E057,E114,E118,E119,E120,E121,E127	12
chr7	156728468	156728528	E022	1
chr7	156728726	156728850	E056,E119	2
chr7	156729150	156729200	E017	1
chr7	156729941	156730066	E055,E056,E121	3
chr7	156730076	156730164	E022,E034	2
chr7	156730473	156730526	E017	1
chr7	156730643	156730732	E059	1
chr7	156730748	156730831	E022	1
chr7	156731248	156731328	E116	1
chr7	156731557	156731607	E021	1
chr7	156731812	156731852	E034	1
chr7	156731908	156731958	E022	1
chr7	156731962	156732067	E091,E118	2
chr7	156732945	156733005	E022	1
chr7	156733151	156733201	E091	1
chr7	156733310	156733390	E118	1
chr7	156734091	156734151	E125	1
chr7	156734160	156734329	E022,E034,E051,E082,E088,E091,E118	7
chr7	156734414	156734464	E022	1
chr7	156735251	156736777	E003,E004,E007,E008,E021,E022,E028,E032,E033,E034,E046,E050,E051,E055,E056,E057,E080,E083,E084,E086,E088,E091,E092,E093,E094,E098,E109,E116,E118,E119,E121,E125,E127,E128	34
chr7	156736816	156736978	E007,E123,E124	3
chr7	156737267	156737347	E123	1
chr7	156737495	156738123	E021,E022,E034,E082,E119,E123	6
chr7	156739224	156739305	E086,E124	2
chr7	156739550	156740858	E006,E034,E059,E080,E082,E083,E086,E090,E091,E117,E118,E123,E125,E127	14
chr7	156741074	156742108	E003,E007,E021,E022,E029,E032,E033,E034,E050,E051,E055,E057,E081,E083,E086,E088,E089,E090,E091,E092,E093,E098,E100,E109,E116,E118,E119,E121,E123,E124,E126,E127	32
chr7	156742144	156744553	E003,E004,E005,E006,E007,E008,E017,E021,E022,E028,E029,E032,E033,E034,E046,E050,E051,E055,E056,E057,E059,E080,E081,E082,E083,E084,E085,E086,E088,E089,E090,E091,E092,E093,E094,E097,E098,E100,E109,E114,E116,E117,E118,E119,E120,E121,E122,E123,E124,E125,E126,E127,E128	53
chr7	156744754	156744960	E006,E093,E121,E125	4
chr7	156745133	156745213	E119	1
chr7	156745299	156745649	E007,E021,E022,E034,E093,E116,E118,E123,E127	9
chr7	156746041	156746347	E006,E017,E022,E055,E056,E097,E100,E123,E125,E127,E128	11
chr7	156746543	156746597	E127	1
chr7	156746820	156746990	E100,E114,E116,E125	4
chr7	156747043	156747150	E032,E123	2
chr7	156747219	156747438	E003,E022,E086,E116	4
chr7	156747553	156747963	E028,E116,E121,E127	4
chr7	156748251	156748331	E123	1
chr7	156748348	156748410	E083,E127	2
chr7	156749315	156749365	E022	1
chr7	156749555	156749896	E059,E121,E123,E124,E125	5
chr7	156750794	156750873	E127	1
chr7	156751159	156751199	E086	1
chr7	156752163	156752244	E119	1
chr7	156752354	156752404	E022	1
chr7	156752570	156752675	E086,E123	2
chr7	156753327	156753480	E021,E116,E127	3
chr7	156753921	156753971	E007	1
chr7	156753987	156754041	E033	1
chr7	156754860	156754959	E100	1
chr7	156755025	156755134	E093	1
chr7	156755263	156755344	E093	1
chr7	156755484	156755534	E022	1
chr7	156755549	156755599	E114	1
chr7	156755707	156755761	E033	1
chr7	156755798	156755852	E100	1
chr7	156756383	156756471	E116	1
chr7	156756497	156756693	E100,E123	2
chr7	156756730	156756780	E114	1
chr7	156756966	156757016	E046	1
chr7	156758667	156758717	E021	1
chr7	156758776	156758847	E118	1
chr7	156758946	156759241	E123	1
chr7	156759337	156759448	E005,E007,E118	3
chr7	156759641	156759781	E126	1
chr7	156759844	156759957	E055,E123,E126	3
chr7	156760025	156760203	E021,E123	2
chr7	156760729	156760854	E119	1
chr7	156760881	156760935	E100	1
chr7	156761041	156761249	E017,E021,E022	3
chr7	156761436	156762110	E028,E056,E057,E098,E119,E120,E121,E127	8
chr7	156762167	156762221	E091	1
chr7	156762252	156762415	E057,E083,E092,E093,E121	5
chr7	156762491	156763148	E003,E006,E017,E021,E028,E032,E033,E034,E050,E051,E055,E056,E057,E080,E081,E082,E086,E088,E089,E090,E091,E092,E097,E100,E109,E114,E118,E119,E120,E121,E122,E123,E127	33
chr7	156763373	156763465	E032	1
chr7	156763807	156763920	E119,E127	2
chr7	156764085	156764321	E021,E097,E100,E123	4
chr7	156764338	156764559	E033,E123	2
chr7	156764631	156765024	E086,E093,E114,E123	4
chr7	156766568	156766618	E034,E046	2
chr7	156766622	156766706	E091	1
chr7	156767193	156767287	E093	1
chr7	156768040	156768125	E123	1
chr7	156768460	156768582	E084,E123	2
chr7	156770913	156770973	E005	1
chr7	156771764	156771814	E121	1
chr7	156772397	156772447	E022	1
chr7	156772529	156772850	E017,E123	2
chr7	156773891	156773935	E080	1
chr7	156774094	156774144	E022	1
chr7	156774451	156774515	E124	1
chr7	156774567	156774647	E123	1
chr7	156776851	156777643	E003,E005,E017,E055,E056,E081,E082,E086,E088,E089,E090,E091,E092,E093,E097,E098,E100,E109,E120,E121,E123,E126	22
chr7	156777801	156778120	E003,E007,E021,E022,E089,E100,E118	7
chr7	156778128	156778178	E089	1
chr7	156778229	156778273	E097	1
chr7	156778340	156778458	E059,E090	2
chr7	156778493	156778673	E008,E056,E100	3
chr7	156779133	156779187	E100	1
chr7	156779227	156779372	E109	1
chr7	156779746	156780078	E003,E004,E008,E021,E022,E109,E114,E118,E123,E124	10
chr7	156780088	156780142	E021	1
chr7	156780179	156780229	E021	1
chr7	156780839	156780930	E021	1
chr7	156781024	156781989	E007,E050,E055,E083,E086,E091,E092,E097,E098,E118,E123	11
chr7	156782387	156782753	E022,E118	2
chr7	156782927	156782967	E086	1
chr7	156783009	156783079	E118	1
chr7	156783337	156783496	E118	1
chr7	156783526	156783635	E127	1
chr7	156784288	156784342	E098	1
chr7	156784461	156784541	E123	1
chr7	156784648	156784702	E033	1
chr7	156784752	156784832	E123	1
chr7	156784883	156784933	E114	1
chr7	156784941	156784998	E007,E127	2
chr7	156785533	156785574	E086	1
chr7	156785891	156786939	E003,E007,E008,E017,E021,E022,E051,E081,E082,E083,E084,E085,E088,E089,E090,E092,E094,E097,E098,E100,E109,E118,E123	23
chr7	156787137	156787248	E017,E022	2
chr7	156787320	156787437	E088,E097	2
chr7	156788218	156788298	E123	1
chr7	156788629	156788751	E051,E123	2
chr7	156788996	156789036	E086	1
chr7	156789520	156789615	E123	1
chr7	156789687	156789807	E006,E051	2
chr7	156790014	156790094	E123	1
chr7	156790113	156790221	E007	1
chr7	156790260	156790310	E021	1
chr7	156790331	156790397	E121	1
chr7	156790445	156790495	E109	1
chr7	156790503	156790589	E055,E123	2
chr7	156790656	156790816	E123,E124	2
chr7	156790986	156791036	E093	1
chr7	156791184	156791238	E098	1
chr7	156791259	156791439	E021,E114,E118,E123	4
chr7	156791528	156794157	E003,E004,E006,E007,E008,E021,E022,E032,E033,E034,E050,E051,E055,E056,E057,E059,E080,E082,E083,E084,E085,E086,E088,E089,E090,E091,E092,E093,E094,E097,E098,E100,E109,E118,E119,E122,E123,E127	38
chr7	156794226	156794330	E021,E022	2
chr7	156794475	156795080	E003,E004,E007,E008,E021,E022,E032,E033,E034,E055,E081,E082,E084,E085,E090,E093,E116,E123	18
chr7	156795166	156797586	E003,E004,E006,E007,E008,E017,E021,E022,E032,E034,E050,E051,E055,E056,E057,E059,E080,E081,E082,E083,E084,E085,E086,E088,E089,E090,E092,E093,E098,E100,E109,E114,E118,E119,E120,E121,E122,E124,E125,E126,E127,E128	42
chr7	156797647	156799773	E003,E004,E006,E007,E008,E017,E021,E022,E032,E033,E034,E050,E051,E055,E056,E057,E080,E083,E084,E085,E086,E088,E089,E092,E093,E100,E109,E114,E118,E119,E121,E126,E127	33
chr7	156799828	156800007	E004,E007,E008,E021,E082,E092,E098,E109	8
chr7	156800086	156800820	E003,E004,E007,E008,E021,E022,E032,E050,E051,E055,E084,E085,E092,E093,E094,E098,E109,E118,E119,E123	20
chr7	156800874	156805165	E003,E004,E005,E007,E008,E017,E021,E022,E028,E032,E033,E034,E050,E051,E055,E056,E057,E059,E080,E081,E082,E083,E084,E085,E086,E088,E089,E090,E091,E092,E093,E094,E097,E098,E100,E109,E114,E116,E117,E118,E119,E120,E121,E123,E125,E127	46
chr7	156805270	156805320	E022	1
chr7	156805356	156805426	E021	1
chr7	156805671	156805721	E021	1
chr7	156805797	156806169	E003,E004,E008,E021,E022,E093,E097,E114,E116	9
chr7	156806244	156807162	E003,E004,E007,E008,E021,E022,E084,E085,E092,E109,E116,E118,E123	13
chr7	156807188	156807267	E033,E051,E084	3
chr7	156807379	156807719	E004,E007,E008,E017,E021,E022,E050,E059,E093,E098,E116	11
chr7	156807793	156808008	E003,E008,E021,E022	4
chr7	156808318	156808758	E003,E007,E008,E086,E123	5
chr7	156808830	156810656	E003,E004,E007,E008,E021,E022,E028,E032,E033,E034,E046,E050,E051,E055,E056,E081,E082,E085,E086,E093,E098,E100,E116,E118,E119,E120,E121,E123	28
chr7	156810695	156812739	E003,E004,E007,E008,E021,E022,E032,E034,E050,E051,E055,E056,E057,E059,E080,E081,E082,E084,E085,E086,E088,E090,E091,E092,E098,E100,E109,E118,E119,E123,E126,E127	32
chr7	156812865	156816373	E003,E004,E006,E007,E008,E021,E022,E033,E034,E050,E051,E055,E056,E082,E083,E084,E085,E086,E088,E089,E090,E091,E092,E093,E094,E098,E109,E118,E121,E123,E127	31
chr7	156816886	156816968	E021,E109	2
chr7	156817621	156817707	E123,E125	2
chr7	156817758	156817898	E017,E021,E057	3
chr7	156817973	156818117	E123	1
chr7	156818447	156818508	E085	1
chr7	156818519	156818569	E051	1
chr7	156818579	156818637	E034	1
chr7	156818792	156818842	E007	1
chr7	156819092	156819136	E097	1
chr7	156819792	156819925	E123	1
chr7	156820181	156821192	E017,E028,E055,E056,E057,E059,E084,E085,E088,E092,E094,E097,E098,E109,E114,E117,E119,E123,E126,E127	20
chr7	156821272	156821529	E085,E119,E123	3
chr7	156822429	156822493	E033	1
chr7	156824727	156824829	E123	1
chr7	156824964	156825118	E119,E123	2
chr7	156825400	156825526	E021,E109	2
chr7	156825560	156825880	E021,E022,E028,E098,E119,E126,E127	7
chr7	156825891	156826109	E007,E021,E022,E028,E034,E050,E093	7
chr7	156826541	156826600	E007,E022	2
chr7	156826730	156826794	E124	1
chr7	156826967	156827017	E022	1
chr7	156827050	156827143	E124	1
chr7	156827969	156828273	E022,E091,E109,E123	4
chr7	156828715	156829058	E123	1
chr7	156829330	156829392	E091	1
chr7	156829415	156829465	E046	1
chr7	156829545	156829705	E123,E124	2
chr7	156829747	156829814	E114	1
chr7	156829964	156830014	E007	1
chr7	156830032	156830076	E097	1
chr7	156830106	156830160	E120	1
chr7	156830170	156830298	E022,E034	2
chr7	156830342	156830407	E022	1
chr7	156830421	156830592	E021,E022,E050,E123	4
chr7	156830641	156830780	E123	1
chr7	156831371	156831421	E093	1
chr7	156832157	156833218	E006,E021,E091,E109,E118,E123	6
chr7	156833503	156833563	E125	1
chr7	156833626	156835014	E004,E017,E021,E022,E033,E051,E055,E056,E084,E088,E089,E092,E118,E121,E123,E126	16
chr7	156835353	156835447	E022,E123	2
chr7	156835532	156835869	E021,E116,E123	3
chr7	156836253	156837189	E003,E006,E017,E055,E056,E086,E088,E089,E090,E098,E100,E120,E121,E123,E126,E128	16
chr7	156837279	156837447	E021,E123	2
chr7	156837499	156837549	E090	1
chr7	156837562	156837999	E003,E017,E022,E051,E057,E086,E098,E114,E127	9
chr7	156838039	156838179	E057,E119	2
chr7	156838333	156838387	E127	1
chr7	156838510	156838819	E022,E057,E118,E127	4
chr7	156839357	156840418	E017,E028,E055,E056,E057,E059,E082,E088,E091,E094,E098,E114,E119,E120,E121,E125,E126,E127,E128	19
chr7	156840598	156840759	E119	1
chr7	156841504	156841751	E007,E081,E082,E123	4
chr7	156842037	156842132	E022	1
chr7	156842438	156842504	E005	1
chr7	156843607	156843687	E123	1
chr7	156844910	156844950	E086	1
chr7	156845815	156845895	E057	1
chr7	156847255	156847359	E022,E123	2
chr7	156847678	156847939	E005,E017,E021,E118,E123	5
chr7	156848995	156849378	E003,E007,E008,E021,E022,E034,E059,E086,E091,E114,E118,E123,E127	13
chr7	156850185	156850382	E007,E021,E109	3
chr7	156850712	156850762	E022	1
chr7	156850913	156851011	E080	1
chr7	156851087	156851165	E089	1
chr7	156851773	156851874	E123	1
chr7	156851955	156852005	E021	1
chr7	156852572	156852612	E086	1
chr7	156852852	156852925	E022	1
chr7	156854436	156854476	E086	1
chr7	156854748	156854798	E114	1
chr7	156854863	156855015	E022,E057,E093,E126	4
chr7	156855732	156855782	E055	1
chr7	156857253	156857313	E125	1
chr7	156858056	156858106	E017	1
chr7	156858287	156858381	E007	1
chr7	156858509	156858662	E114,E123	2
chr7	156859827	156859907	E123	1
chr7	156862950	156863035	E109	1
chr7	156864220	156864348	E057	1
chr7	156864630	156864693	E021	1
chr7	156864720	156864774	E127	1
chr7	156865487	156865537	E017	1
chr7	156866110	156866504	E022,E126	2
chr7	156866728	156866919	E123	1
chr7	156867561	156867612	E022,E114	2
chr7	156868041	156868168	E109	1
chr7	156868662	156868745	E007	1
chr7	156868800	156868850	E007	1
chr7	156869009	156869059	E051	1
chr7	156869142	156869238	E119	1
chr7	156869957	156870029	E086	1
chr7	156870118	156870162	E097	1
chr7	156870705	156871592	E003,E004,E007,E008,E017,E021,E022,E055,E056,E057,E059,E080,E086,E118,E121,E123,E126	17
chr7	156871656	156871806	E123	1
chr7	156871879	156871929	E022	1
chr7	156872145	156872334	E021,E057,E122,E123	4
chr7	156872832	156872882	E114	1
chr7	156873015	156873095	E123	1
chr7	156873138	156873321	E017,E028,E057,E119,E126,E127	6
chr7	156873857	156873937	E123	1
chr7	156874069	156874173	E091	1
chr7	156874396	156874482	E017,E034	2
chr7	156875086	156875136	E021	1
chr7	156876635	156876757	E055,E056,E119	3
chr7	156877154	156877214	E021	1
chr7	156877973	156878033	E005	1
chr7	156878212	156878337	E059	1
chr7	156880454	156880629	E083,E123	2
chr7	156880635	156880836	E123	1
chr7	156880878	156881098	E017,E021,E114,E123,E124	5
chr7	156881579	156882293	E005,E022,E051,E080,E118,E123	6
chr7	156882407	156882484	E007	1
chr7	156883337	156883407	E118	1
chr7	156883602	156883711	E118	1
chr7	156884284	156884338	E097	1
chr7	156884788	156884864	E114	1
chr7	156885125	156885185	E003	1
chr7	156885260	156885314	E127	1
chr7	156885731	156885781	E109	1
chr7	156886305	156886376	E093	1
chr7	156886566	156886633	E017,E021	2
chr7	156887298	156887348	E021	1
chr7	156887653	156887849	E086,E123	2
chr7	156888747	156888797	E055	1
chr7	156888901	156888980	E086	1
chr7	156889084	156889394	E022,E051,E055,E056,E086,E121,E123	7
chr7	156889532	156889707	E123	1
chr7	156889798	156889859	E086	1
chr7	156890185	156890235	E109	1
chr7	156890356	156890572	E084,E093,E109	3
chr7	156891882	156891932	E022	1
chr7	156892019	156892099	E123	1
chr7	156898187	156898267	E059	1
chr7	156898432	156898486	E098	1
chr7	156898720	156898935	E004,E118,E123	3
chr7	156899193	156899243	E022	1
chr7	156900245	156900344	E028	1
chr7	156900831	156900881	E046	1
chr7	156900910	156901035	E022	1
chr7	156901085	156901135	E121	1
chr7	156901171	156901245	E022,E114	2
chr7	156901316	156901376	E003	1
chr7	156901450	156901734	E028,E098,E127	3
chr7	156903934	156903998	E124	1
chr7	156904016	156904066	E022	1
chr7	156904391	156904549	E123	1
chr7	156906383	156906711	E021,E028,E029,E057,E127	5
chr7	156907040	156907120	E119	1
chr7	156907700	156907814	E034,E123	2
chr7	156908838	156908926	E081	1
chr7	156908948	156909028	E123	1
chr7	156909287	156909337	E022	1
chr7	156909489	156909915	E003,E080,E121,E123,E126	5
chr7	156910035	156910199	E022,E120,E123	3
chr7	156910286	156910336	E022	1
chr7	156910426	156910466	E034	1
chr7	156910488	156910763	E004,E021,E022,E117,E123	5
chr7	156910799	156910967	E097,E123,E125	3
chr7	156911604	156911657	E021	1
chr7	156912777	156912827	E022	1
chr7	156913012	156913072	E125	1
chr7	156913217	156913336	E021,E028	2
chr7	156913616	156913699	E021	1
chr7	156915481	156915531	E021	1
chr7	156915538	156915594	E007	1
chr7	156915596	156915921	E007,E021,E022,E086	4
chr7	156915979	156916160	E088,E089,E100,E118	4
chr7	156916270	156916393	E088	1
chr7	156916519	156916583	E007,E127	2
chr7	156917071	156917760	E017,E022,E056,E088,E123,E125,E126	7
chr7	156917834	156918127	E003,E021,E022,E086,E093,E118,E123	7
chr7	156918208	156918334	E017,E022	2
chr7	156918338	156918507	E007,E021,E022,E118	4
chr7	156918633	156918795	E098,E119,E125	3
chr7	156918820	156918940	E021,E022	2
chr7	156919435	156919524	E046	1
chr7	156919886	156919936	E022	1
chr7	156921182	156921273	E100	1
chr7	156921335	156921415	E123	1
chr7	156922037	156922207	E021,E086,E098	3
chr7	156922448	156922512	E124	1
chr7	156922977	156923171	E090,E117,E123,E126	4
chr7	156923582	156923662	E119	1
chr7	156923970	156924054	E124	1
chr7	156924323	156924373	E022	1
chr7	156925140	156925195	E080	1
chr7	156925498	156925776	E059,E080,E082,E091	4
chr7	156926302	156926393	E007,E051,E114	3
chr7	156926930	156926970	E086	1
chr7	156927229	156927289	E029	1
chr7	156927337	156927387	E050	1
chr7	156927678	156927728	E022	1
chr7	156928006	156928151	E123	1
chr7	156928203	156928412	E021,E116,E123	3
chr7	156928415	156928529	E046,E051,E123	3
chr7	156928531	156928585	E033,E086	2
chr7	156928718	156928777	E022	1
chr7	156928953	156929602	E003,E004,E006,E008,E017,E021,E022,E028,E029,E032,E046,E050,E051,E055,E056,E057,E059,E080,E082,E083,E084,E085,E086,E088,E091,E092,E093,E094,E097,E098,E100,E109,E114,E116,E117,E118,E119,E120,E121,E122,E123,E124,E125,E126,E127,E128	46
chr7	156930004	156930075	E033,E034,E100	3
chr7	156930077	156930202	E032,E051,E098	3
chr7	156930462	156933569	E003,E004,E005,E006,E007,E008,E017,E021,E022,E028,E029,E032,E033,E034,E046,E050,E051,E055,E056,E057,E059,E080,E081,E082,E083,E084,E085,E086,E088,E089,E090,E091,E092,E093,E094,E097,E098,E100,E109,E114,E116,E117,E118,E119,E120,E121,E122,E123,E124,E125,E126,E127,E128	53
chr7	156933620	156933834	E006,E021,E116,E127	4
chr7	156933852	156933936	E100,E121	2
chr7	156933989	156934043	E098	1
chr7	156934060	156934249	E022,E032,E050,E100	4
chr7	156934345	156934418	E051	1
chr7	156934870	156934956	E034,E123	2
chr7	156935081	156935185	E034,E127	2
chr7	156935188	156935238	E046	1
chr7	156935256	156935323	E091	1
chr7	156935369	156935419	E034,E093	2
chr7	156936144	156936224	E123	1
chr7	156936276	156936735	E021,E022,E083,E086,E097,E114,E116,E117,E123,E127	10
chr7	156936819	156936957	E003,E051	2
chr7	156937199	156937329	E123	1
chr7	156937855	156938028	E091,E100,E127	3
chr7	156938868	156938927	E021	1
chr7	156939203	156939306	E123,E127	2
chr7	156939639	156939694	E022	1
chr7	156939795	156939883	E021,E127	2
chr7	156939979	156940220	E125,E128	2
chr7	156940531	156940625	E123	1
chr7	156940884	156940934	E022	1
chr7	156941567	156941652	E003	1
chr7	156942058	156942466	E007,E021,E022,E083,E088,E100,E116,E123,E127	9
chr7	156942572	156942777	E008,E022,E034,E100,E123	5
chr7	156943494	156944098	E003,E004,E006,E007,E008,E017,E021,E022,E046,E050,E055,E056,E080,E081,E083,E085,E086,E088,E089,E090,E091,E092,E094,E097,E098,E100,E118,E120,E121,E123,E125,E126,E127,E128	34
chr7	156944167	156944682	E003,E004,E006,E007,E008,E017,E021,E022,E034,E050,E056,E080,E082,E092,E093,E098,E118,E123,E127	19
chr7	156944693	156944961	E004,E008,E021,E119,E123	5
chr7	156945018	156945159	E006,E100	2
chr7	156945168	156945579	E004,E005,E022,E028,E057,E091,E097,E114,E119,E123,E127	11
chr7	156945773	156945823	E022	1
chr7	156945909	156946175	E055,E056,E123,E126	4
chr7	156946263	156946343	E123	1
chr7	156946403	156946515	E059	1
chr7	156947039	156947185	E123	1
chr7	156947821	156948083	E007,E017,E034,E055,E082,E086,E090,E092,E093,E123,E125,E128	12
chr7	156948491	156948822	E021,E050,E123	3
chr7	156948911	156948961	E022	1
chr7	156949230	156949280	E021	1
chr7	156949495	156949601	E123	1
chr7	156949728	156949851	E123	1
chr7	156950216	156950266	E022	1
chr7	156950385	156950435	E021	1
chr7	156950778	156951936	E003,E004,E007,E008,E021,E022,E028,E034,E059,E081,E082,E088,E094,E098,E100,E109,E119,E120,E121,E122,E123,E125,E126,E127,E128	25
chr7	156952052	156952312	E007,E046,E088,E120,E121,E125	6
chr7	156952382	156952472	E097,E120,E121	3
chr7	156952513	156952563	E121	1
chr7	156953361	156953451	E123	1
chr7	156953560	156953690	E127	1
chr7	156953780	156953936	E123	1
chr7	156954171	156954270	E127	1
chr7	156954341	156954506	E003,E089,E100,E123,E124	5
chr7	156954655	156954716	E022	1
chr7	156955190	156955270	E123	1
chr7	156955286	156955365	E080	1
chr7	156957754	156957834	E123	1
chr7	156957906	156958007	E005,E091	2
chr7	156958732	156958925	E123	1
chr7	156959277	156959346	E091	1
chr7	156959930	156959980	E021	1
chr7	156961228	156961308	E123	1
chr7	156961368	156961475	E080	1
chr7	156961739	156961796	E034	1
chr7	156962878	156962928	E022	1
chr7	156963118	156963198	E051,E123	2
chr7	156963231	156963297	E056	1
chr7	156963425	156963489	E034	1
chr7	156964778	156964829	E017,E022	2
chr7	156965413	156965730	E022,E034,E046,E123	4
chr7	156965863	156965949	E123	1
chr7	156966051	156966131	E123	1
chr7	156966229	156966275	E097	1
chr7	156966500	156966595	E022,E127	2
chr7	156966768	156966848	E123	1
chr7	156967383	156967445	E021	1
chr7	156967726	156967776	E109	1
chr7	156968076	156968141	E046	1
chr7	156968550	156968630	E123	1
chr7	156968885	156968945	E017	1
chr7	156969316	156969366	E093	1
chr7	156969615	156969784	E123,E125,E128	3
chr7	156969950	156970078	E123	1
chr7	156970108	156970159	E097	1
chr7	156970170	156970246	E121	1
chr7	156970252	156970337	E021	1
chr7	156970390	156970498	E021,E050,E080	3
chr7	156970764	156971034	E116	1
chr7	156971386	156971497	E033	1
chr7	156971561	156971617	E021	1
chr7	156971693	156971757	E124	1
chr7	156972221	156972304	E127	1
chr7	156972330	156972430	E021	1
chr7	156973058	156973203	E123	1
chr7	156973353	156973433	E123	1
chr7	156973603	156973716	E022,E086	2
chr7	156973861	156973983	E123	1
chr7	156974274	156974434	E051,E123,E125	3
chr7	156974514	156974594	E123	1
chr7	156974836	156974886	E022	1
chr7	156975079	156975160	E080	1
chr7	156975996	156976066	E089	1
chr7	156976091	156976168	E125	1
chr7	156976298	156976338	E034	1
chr7	156976877	156976927	E082	1
chr7	156977593	156977673	E123	1
chr7	156977849	156977980	E109,E127	2
chr7	156978288	156978394	E109	1
chr7	156979442	156979555	E034,E123	2
chr7	156979714	156979764	E046	1
chr7	156979912	156979992	E123	1
chr7	156980089	156980151	E022,E086	2
chr7	156980910	156980997	E059	1
chr7	156981004	156981129	E006,E021,E086	3
chr7	156981132	156981295	E003,E021,E059,E086,E109	5
chr7	156981298	156981361	E082	1
chr7	156981459	156981535	E085	1
chr7	156981590	156981757	E033,E084,E085,E086,E109	5
chr7	156982193	156982408	E003,E004,E008,E021,E022,E122	6
chr7	156982421	156982539	E021	1
chr7	156982837	156983113	E006,E008,E021,E123	4
chr7	156983189	156983313	E003,E021,E093	3
chr7	156983650	156983717	E017	1
chr7	156984040	156984189	E003,E007,E032,E118	4
chr7	156984196	156984280	E022	1
chr7	156985223	156985321	E086,E123	2
chr7	156985463	156985538	E022,E109	2
chr7	156985974	156986334	E084,E085,E086,E098,E100,E109,E118	7
chr7	156986441	156986491	E017	1
chr7	156987071	156987337	E091,E123,E128	3
chr7	156987358	156987408	E022	1
chr7	156987419	156988074	E006,E021,E028,E046,E057,E059,E119,E120,E121,E123,E125,E128	12
chr7	156988218	156988311	E057	1
chr7	156988319	156988373	E081	1
chr7	156988391	156988620	E123	1
chr7	156988755	156988835	E123	1
chr7	156989152	156989304	E123	1
chr7	156989724	156989804	E123	1
chr7	156990687	156990800	E123	1
chr7	156991091	156991131	E034	1
chr7	156991218	156991272	E022	1
chr7	156991674	156991754	E123	1
chr7	156991887	156991967	E119	1
chr7	156992688	156993272	E006,E017,E056,E088,E120,E122	6
chr7	156993357	156993455	E006	1
chr7	156994592	156994672	E123	1
chr7	156995447	156995659	E059,E123,E127	3
chr7	156995739	156995949	E007,E123	2
chr7	156995950	156996027	E004	1
chr7	156996060	156996280	E003,E059,E122	3
chr7	156996477	156996625	E021,E127	2
chr7	156996956	156997036	E123	1
chr7	156997062	156997106	E097	1
chr7	156997188	156997265	E050	1
chr7	156997279	156997493	E051,E123,E127	3
chr7	156997580	156997763	E022,E123	2
chr7	156997879	156998022	E059,E086,E127	3
chr7	156998061	156998212	E051,E059	2
chr7	156998475	156998759	E100,E123	2
chr7	156999385	156999439	E127	1
chr7	156999768	156999818	E114	1
chr7	157000145	157000205	E004	1
chr7	157000321	157000401	E123	1
chr7	157000464	157000514	E022	1
chr7	157000554	157000642	E082,E123	2
chr7	157000790	157000830	E034	1
chr7	157001236	157001287	E097	1
chr7	157001404	157001539	E086,E090,E092,E125	4
chr7	157001688	157001742	E098	1
chr7	157001894	157002025	E098,E119	2
chr7	157002069	157002149	E123	1
chr7	157002230	157002270	E034	1
chr7	157002347	157002440	E119	1
chr7	157002778	157002840	E021	1
chr7	157003244	157003348	E090,E127	2
chr7	157003428	157003598	E008,E088,E090,E121,E123	5
chr7	157003719	157003875	E004,E006,E017,E080,E088,E090	6
chr7	157003953	157004048	E082,E121	2
chr7	157004267	157004317	E021	1
chr7	157004322	157004845	E005,E006,E017,E028,E050,E051,E055,E056,E059,E080,E081,E082,E083,E084,E085,E086,E090,E092,E093,E097,E100,E109,E114,E120,E121,E123,E125,E126,E127,E128	30
chr7	157005171	157005294	E080	1
chr7	157005355	157005405	E121	1
chr7	157005831	157005930	E127	1
chr7	157005986	157006201	E021,E022,E032,E093,E123	5
chr7	157006476	157006556	E123	1
chr7	157007429	157007686	E123	1
chr7	157007959	157008009	E021	1
chr7	157008655	157008713	E127	1
chr7	157008837	157008887	E022	1
chr7	157009105	157009340	E022,E082,E128	3
chr7	157009472	157009552	E119	1
chr7	157009700	157009780	E119	1
chr7	157009840	157009945	E123	1
chr7	157010202	157010274	E127	1
chr7	157010287	157010371	E119	1
chr7	157011384	157011490	E083,E123	2
chr7	157011565	157011749	E123	1
chr7	157011860	157011963	E008,E088	2
chr7	157011968	157012153	E093,E098,E116,E122,E123	5
chr7	157012293	157012373	E119	1
chr7	157012643	157012693	E021	1
chr7	157013236	157013401	E021,E022,E080,E086,E123	5
chr7	157013766	157013830	E021	1
chr7	157013888	157013987	E114,E127	2
chr7	157014153	157014203	E021	1
chr7	157014832	157014882	E021	1
chr7	157015124	157015174	E022	1
chr7	157015465	157015564	E086	1
chr7	157015826	157015880	E127	1
chr7	157017300	157017661	E006,E017,E028,E050,E051,E055,E056,E059,E080,E081,E082,E083,E086,E088,E089,E090,E092,E093,E097,E098,E109,E114,E117,E118,E120,E121,E122,E123,E125,E126,E128	31
chr7	157017781	157017825	E097	1
chr7	157018951	157019001	E046	1
chr7	157019210	157019283	E127	1
chr7	157019778	157019923	E034,E046,E123	3
chr7	157019973	157020023	E021	1
chr7	157020590	157020795	E121,E123,E127	3
chr7	157020996	157021180	E080,E083,E090	3
chr7	157021291	157022028	E003,E004,E005,E006,E007,E008,E017,E021,E022,E033,E034,E046,E050,E051,E055,E056,E059,E080,E081,E083,E085,E086,E088,E089,E091,E093,E097,E098,E100,E114,E116,E117,E118,E119,E120,E121,E122,E123,E124,E125,E127	41
chr7	157022261	157022311	E022	1
chr7	157023496	157023546	E021	1
chr7	157023762	157023858	E100,E123	2
chr7	157024105	157024159	E056	1
chr7	157024183	157024323	E088,E097,E124,E127	4
chr7	157025206	157025256	E021	1
chr7	157025670	157025805	E055,E089,E100,E120,E121	5
chr7	157026227	157026789	E003,E017,E055,E056,E059,E093,E100,E119,E125,E126,E127,E128	12
chr7	157026873	157026957	E123	1
chr7	157027027	157027298	E055,E056,E119,E125,E126,E128	6
chr7	157027306	157027410	E003	1
chr7	157027776	157027830	E056	1
chr7	157027982	157028708	E006,E017,E028,E055,E056,E057,E059,E100,E109,E117,E118,E119,E120,E121,E122,E123,E125,E126,E128	19
chr7	157028770	157028863	E006,E022,E127,E128	4
chr7	157029810	157029860	E021	1
chr7	157030312	157030379	E034	1
chr7	157030460	157030516	E021	1
chr7	157030881	157031320	E003,E004,E008,E021,E022,E055,E059,E082,E083,E086,E093,E097,E114,E116,E118,E123	16
chr7	157031330	157031417	E021	1
chr7	157031657	157031809	E034,E123	2
chr7	157031955	157032079	E022,E123	2
chr7	157032303	157032689	E022,E051,E084,E085,E093,E117,E123,E126	8
chr7	157032702	157032753	E021	1
chr7	157033045	157033125	E123	1
chr7	157033310	157033396	E123	1
chr7	157033430	157033713	E003,E008,E034,E123	4
chr7	157033763	157033865	E021,E022,E119	3
chr7	157033943	157034151	E017,E123	2
chr7	157034580	157034774	E123	1
chr7	157034839	157034926	E085	1
chr7	157034987	157035037	E007	1
chr7	157035172	157035315	E123	1
chr7	157035640	157035748	E109,E119	2
chr7	157035771	157036200	E007,E021,E022,E059,E082,E091,E093,E097,E100,E114,E123	11
chr7	157036271	157036377	E008,E021,E114	3
chr7	157036437	157036652	E007,E119	2
chr7	157036879	157036928	E097	1
chr7	157037996	157038092	E055,E119	2
chr7	157038742	157038934	E122,E123	2
chr7	157038969	157039084	E056,E093,E114	3
chr7	157039441	157039531	E007,E093	2
chr7	157040623	157040685	E021	1
chr7	157040717	157040879	E004,E007,E100,E123	4
chr7	157040998	157041223	E021,E123	2
chr7	157041252	157041312	E005	1
chr7	157041341	157041579	E003,E021,E022,E082,E118,E123	6
chr7	157041851	157041932	E123	1
chr7	157041990	157042040	E022	1
chr7	157042280	157042542	E022,E055,E123	3
chr7	157042746	157042875	E004,E021,E022	3
chr7	157042943	157042993	E022	1
chr7	157043086	157043148	E021,E034	2
chr7	157043286	157043716	E003,E004,E005,E006,E007,E008,E017,E021,E022,E028,E029,E032,E033,E034,E046,E050,E051,E055,E056,E057,E059,E080,E081,E082,E083,E084,E085,E086,E088,E089,E090,E091,E092,E093,E094,E097,E098,E100,E109,E114,E116,E117,E118,E119,E120,E121,E122,E123,E124,E125,E126,E127,E128	53
chr7	157044097	157044177	E123	1
chr7	157044254	157044304	E114	1
chr7	157044900	157044954	E127	1
chr7	157045856	157045936	E123	1
chr7	157045938	157045988	E022	1
chr7	157046085	157046165	E123	1
chr7	157046355	157046971	E006,E007,E022,E028,E056,E059,E080,E081,E082,E083,E086,E088,E089,E091,E092,E094,E097,E098,E100,E114,E117,E118,E119,E127	24
chr7	157047698	157047785	E007,E017,E021,E022,E029,E050,E051,E080,E081,E082,E083,E091,E092,E098,E100,E109,E125	17
chr7	157047814	157048372	E006,E017,E032,E034,E055,E059,E080,E086,E117,E122,E123,E125	12
chr7	157049372	157049439	E022,E127	2
chr7	157049590	157049811	E090,E114,E123	3
chr7	157049982	157050102	E034,E119	2
chr7	157050814	157050864	E017	1
chr7	157052698	157052822	E123	1
chr7	157052952	157053006	E100	1
chr7	157053246	157053296	E055	1
chr7	157053518	157053630	E022,E100	2
chr7	157053643	157053737	E021,E086	2
chr7	157054079	157054235	E086,E088,E090,E123	4
chr7	157054282	157054432	E083,E086,E088,E120	4
chr7	157054616	157054666	E082	1
chr7	157054932	157054992	E055	1
chr7	157055784	157055861	E021,E100	2
chr7	157055918	157055968	E021	1
chr7	157056695	157056745	E007	1
chr7	157056803	157057106	E017,E022,E123,E125,E127,E128	6
chr7	157057715	157057818	E046	1
chr7	157058074	157058124	E114	1
chr7	157058281	157058401	E022	1
chr7	157058491	157058545	E127	1
chr7	157059092	157059343	E017,E021,E055,E056,E121,E123,E125,E127,E128	9
chr7	157059502	157059572	E022,E125	2
chr7	157059899	157059982	E022,E114	2
chr7	157060395	157060462	E097	1
chr7	157060484	157060569	E022,E086	2
chr7	157060747	157060821	E022,E051	2
chr7	157060991	157061041	E050	1
chr7	157061145	157061739	E017,E028,E029,E055,E056,E057,E083,E086,E097,E098,E100,E114,E119,E123,E125,E126,E127,E128	18
chr7	157062184	157062228	E097	1
chr7	157062234	157062338	E021,E097	2
chr7	157062425	157062504	E034	1
chr7	157062516	157062802	E007,E021,E022,E098,E114,E119,E123	7
chr7	157062804	157062934	E021,E055,E100	3
chr7	157062938	157062989	E086,E097	2
chr7	157062992	157063121	E022,E028	2
chr7	157063136	157063420	E006,E021,E100,E123	4
chr7	157063459	157063636	E021,E022,E046,E100	4
chr7	157063725	157063801	E086,E120	2
chr7	157063859	157066688	E003,E004,E005,E006,E007,E008,E017,E021,E022,E028,E029,E032,E033,E034,E046,E050,E051,E055,E056,E057,E059,E080,E081,E082,E083,E084,E085,E086,E088,E089,E090,E091,E092,E093,E094,E097,E098,E100,E109,E114,E116,E117,E118,E119,E120,E121,E122,E123,E124,E125,E126,E127,E128	53
chr7	157066768	157066848	E116	1
chr7	157066880	157067022	E022,E046,E083,E118,E123,E124	6
chr7	157067207	157067263	E051	1
chr7	157067273	157067388	E032,E056	2
chr7	157067662	157068094	E003,E006,E017,E021,E029,E034,E046,E050,E051,E055,E056,E080,E093,E098,E100,E117,E120,E121,E123,E124	20
chr7	157068311	157068585	E006,E017,E022,E029,E034,E046,E050,E051,E055,E056,E081,E123,E124	13
chr7	157068637	157068700	E046	1
chr7	157068782	157068822	E086	1
chr7	157068908	157070397	E003,E004,E006,E008,E017,E021,E022,E028,E029,E032,E033,E034,E046,E050,E051,E055,E056,E057,E059,E080,E081,E082,E083,E086,E088,E089,E090,E091,E092,E098,E100,E109,E114,E116,E117,E118,E119,E120,E121,E122,E123,E124,E125,E126,E127,E128	46
chr7	157070653	157070703	E021	1
chr7	157070714	157070949	E033,E118,E123	3
chr7	157071043	157071223	E056,E119	2
chr7	157071287	157071563	E032,E090,E092,E114,E118,E121	6
chr7	157071657	157073143	E003,E008,E021,E022,E029,E032,E033,E034,E046,E050,E051,E055,E056,E057,E059,E080,E082,E083,E084,E085,E086,E088,E089,E090,E091,E092,E097,E098,E100,E109,E116,E118,E119,E121,E124,E125,E126	37
chr7	157073183	157073470	E021,E022,E083,E100,E118,E124	6
chr7	157073492	157073655	E005,E021,E033,E118	4
chr7	157073909	157074308	E021,E028,E055,E057,E093,E109,E118,E119	8
chr7	157074320	157074620	E021,E057,E091,E118,E127	5
chr7	157074641	157074765	E017,E021,E034,E091	4
chr7	157074871	157075645	E003,E004,E021,E022,E055,E056,E057,E084,E085,E092,E093,E109,E114,E117,E119,E120,E121,E127,E128	19
chr7	157076231	157076303	E055,E056	2
chr7	157076495	157076555	E122	1
chr7	157076667	157076717	E114	1
chr7	157076747	157076918	E021,E029,E100,E118	4
chr7	157076924	157076995	E021	1
chr7	157077386	157077615	E003,E004,E006,E022,E057,E120	6
chr7	157077670	157077800	E004,E021	2
chr7	157078392	157079185	E003,E008,E021,E022,E028,E051,E055,E057,E059,E083,E086,E094,E098,E100,E109,E118	16
chr7	157079266	157079346	E119	1
chr7	157079534	157079574	E034	1
chr7	157079687	157079758	E091	1
chr7	157080045	157080099	E100	1
chr7	157080166	157080226	E005	1
chr7	157080898	157081040	E021,E046	2
chr7	157081117	157081177	E032	1
chr7	157081554	157081725	E007,E021,E022,E034,E091	5
chr7	157081777	157082930	E003,E005,E017,E021,E022,E028,E033,E034,E055,E056,E057,E080,E084,E085,E086,E090,E091,E092,E093,E094,E109,E114,E117,E118,E119,E120,E121,E123,E125,E126,E127,E128	32
chr7	157082993	157083049	E050,E091	2
chr7	157083123	157083331	E017,E021,E118	3
chr7	157083392	157083461	E021	1
chr7	157083633	157083673	E086	1
chr7	157084151	157084250	E123	1
chr7	157084408	157084706	E003,E021,E022,E118,E123	5
chr7	157084720	157086609	E003,E007,E008,E021,E022,E028,E034,E051,E057,E084,E088,E091,E092,E093,E109,E114,E117,E118,E119,E121,E123,E127	22
chr7	157087003	157087053	E032	1
chr7	157087481	157087752	E022,E046,E089,E093,E123,E127	6
chr7	157087815	157087883	E021	1
chr7	157087899	157088006	E022,E124	2
chr7	157088109	157088159	E091	1
chr7	157088235	157088315	E119	1
chr7	157088337	157088387	E093	1
chr7	157088400	157088546	E017,E091,E114	3
chr7	157088621	157088671	E090	1
chr7	157089285	157089362	E029	1
chr7	157089387	157089437	E091	1
chr7	157089748	157090224	E004,E006,E007,E022,E029,E034,E046,E093,E098,E116,E118,E119,E124,E127	14
chr7	157090273	157090416	E119,E123	2
chr7	157090498	157090538	E034	1
chr7	157090583	157090633	E093	1
chr7	157090639	157090719	E028	1
chr7	157090722	157090909	E021,E093,E124	3
chr7	157091155	157093852	E003,E004,E005,E006,E007,E008,E017,E021,E022,E028,E029,E032,E033,E034,E046,E050,E051,E055,E056,E057,E059,E080,E081,E083,E086,E088,E089,E090,E091,E092,E093,E098,E100,E109,E114,E117,E118,E119,E120,E121,E123,E124,E125,E126,E127,E128	46
chr7	157093997	157095666	E003,E004,E007,E008,E017,E021,E022,E028,E029,E032,E033,E034,E046,E050,E051,E055,E056,E057,E059,E086,E088,E089,E090,E091,E092,E093,E098,E100,E109,E114,E116,E117,E119,E120,E121,E123,E124,E125,E126,E127,E128	41
chr7	157095814	157095934	E003,E056,E093	3
chr7	157096255	157096320	E021	1
chr7	157096400	157096470	E021	1
chr7	157096521	157096719	E034,E091,E120	3
chr7	157097101	157097185	E021,E034	2
chr7	157097925	157098030	E050,E093	2
chr7	157098174	157098224	E051	1
chr7	157099043	157099562	E004,E006,E008,E021,E022,E034,E046,E050,E051,E089,E090,E093,E116,E119	14
chr7	157099564	157100984	E003,E004,E006,E007,E008,E021,E022,E029,E033,E034,E046,E050,E051,E055,E057,E059,E080,E081,E089,E090,E091,E093,E097,E114,E117,E118,E120,E121,E123,E124,E125,E126,E127,E128	34
chr7	157101709	157104001	E003,E004,E005,E006,E007,E008,E017,E021,E022,E028,E029,E032,E034,E050,E051,E055,E056,E057,E059,E081,E082,E083,E085,E086,E088,E089,E091,E092,E093,E097,E098,E100,E114,E117,E118,E119,E120,E121,E122,E123,E125,E126,E127,E128	44
chr7	157104046	157104145	E003,E008,E022	3
chr7	157104398	157104679	E003,E008,E021,E022,E086	5
chr7	157105412	157105462	E021	1
chr7	157105781	157105943	E017,E046,E050,E051,E121,E128	6
chr7	157106223	157106273	E091	1
chr7	157106420	157106628	E091	1
chr7	157106715	157106819	E021,E091	2
chr7	157106857	157106911	E100	1
chr7	157107134	157107212	E021	1
chr7	157107217	157107271	E081	1
chr7	157108066	157108124	E021	1
chr7	157108502	157108569	E091	1
chr7	157108679	157108729	E022	1
chr7	157108943	157109457	E003,E008,E021,E022,E091,E123	6
chr7	157109470	157109550	E008	1
chr7	157109562	157109612	E021	1
chr7	157110038	157110078	E086	1
chr7	157110094	157110234	E091,E123	2
chr7	157110290	157110394	E091	1
chr7	157110644	157111562	E003,E004,E006,E007,E008,E017,E021,E022,E028,E029,E033,E034,E046,E050,E051,E055,E056,E057,E089,E090,E091,E093,E094,E100,E114,E116,E118,E119,E120,E121,E123,E124,E125,E126,E127,E128	36
chr7	157111852	157111930	E046	1
chr7	157112181	157113162	E003,E004,E006,E007,E008,E017,E021,E022,E028,E050,E051,E055,E056,E057,E059,E080,E081,E082,E083,E086,E088,E089,E090,E091,E093,E097,E100,E109,E114,E117,E118,E119,E120,E121,E123,E124,E125,E126,E128	39
chr7	157113317	157113641	E003,E006,E008,E017,E021,E022,E028,E050,E051,E055,E056,E089,E090,E091,E093,E097,E098,E100,E120,E121,E123,E125,E126,E128	24
chr7	157113744	157113891	E007,E089,E091	3
chr7	157114136	157114190	E127	1
chr7	157115811	157115928	E008,E017,E055	3
chr7	157116126	157116176	E007	1
chr7	157116201	157116432	E003,E050,E055,E056,E059,E086,E123	7
chr7	157116574	157116650	E003	1
chr7	157118132	157118310	E008,E055,E114,E127	4
chr7	157118966	157119030	E124	1
chr7	157119467	157119517	E090	1
chr7	157120971	157121072	E123	1
chr7	157121915	157122651	E003,E007,E021,E055,E056,E059,E080,E082,E091,E118,E121,E123	12
chr7	157123621	157123701	E123	1
chr7	157123824	157123901	E021,E121	2
chr7	157123915	157123979	E055,E056	2
chr7	157124588	157124736	E119,E123	2
chr7	157125696	157125764	E032	1
chr7	157126259	157126339	E022,E100	2
chr7	157126552	157126602	E021	1
chr7	157126647	157127336	E007,E022,E032,E033,E034,E051,E055,E056,E114,E116,E117,E119,E120,E121,E123,E125,E128	17
chr7	157127344	157127415	E007,E032,E089	3
chr7	157127600	157127821	E021,E032,E033,E034,E100,E123	6
chr7	157127854	157128365	E003,E021,E022,E032,E034,E046,E050,E056,E080,E097,E100,E118,E123,E125,E126,E127,E128	17
chr7	157128615	157132438	E003,E004,E005,E006,E007,E008,E017,E021,E022,E028,E029,E032,E033,E034,E046,E050,E051,E055,E056,E057,E059,E080,E081,E082,E083,E084,E085,E086,E088,E089,E090,E091,E092,E093,E094,E097,E098,E100,E109,E114,E116,E117,E118,E119,E120,E121,E122,E123,E124,E125,E126,E127,E128	53
chr7	157132536	157133515	E003,E004,E006,E007,E008,E017,E021,E022,E028,E029,E032,E033,E034,E046,E050,E051,E055,E056,E057,E059,E080,E081,E082,E083,E084,E085,E086,E088,E089,E090,E091,E092,E093,E094,E097,E098,E100,E109,E114,E116,E117,E118,E119,E120,E121,E122,E123,E124,E125,E126,E127,E128	52
chr7	157133580	157133624	E097	1
chr7	157133633	157133892	E003,E021,E022,E028,E050,E051,E086,E091,E097,E100,E116,E119,E127	13
chr7	157134238	157134278	E034	1
chr7	157134302	157134615	E006,E032,E034,E116,E123,E127	6
chr7	157134621	157134671	E021	1
chr7	157134681	157134811	E034,E083,E123	3
chr7	157134892	157135040	E003,E021,E022,E083,E119,E121,E127	7
chr7	157135253	157135333	E100,E123	2
chr7	157135364	157135611	E046,E127	2
chr7	157135657	157135773	E084	1
chr7	157136038	157136149	E008,E032	2
chr7	157136211	157136307	E034,E050,E086	3
chr7	157136625	157136687	E127	1
chr7	157136812	157137131	E003,E004,E008,E021,E022,E086,E091,E127	8
chr7	157137353	157137587	E003,E006,E021,E046,E051,E100,E114,E123,E127	9
chr7	157137612	157137662	E017	1
chr7	157138047	157138127	E116	1
chr7	157138201	157138315	E003,E022,E034	3
chr7	157138334	157138406	E127	1
chr7	157138424	157138498	E034,E109	2
chr7	157138659	157138936	E008,E022,E033,E046,E080,E091,E093,E100,E123	9
chr7	157139151	157139228	E127	1
chr7	157139317	157139692	E004,E006,E017,E022,E033,E034,E046,E055,E056,E057,E080,E081,E083,E086,E089,E093,E097,E098,E100,E114,E116,E120,E121,E123,E125,E126,E127,E128	28
chr7	157139817	157140570	E004,E006,E007,E008,E017,E021,E022,E028,E033,E034,E046,E051,E055,E056,E057,E080,E081,E083,E089,E090,E093,E094,E097,E098,E100,E109,E114,E116,E117,E119,E120,E121,E123,E124,E125,E126,E127,E128	38
chr7	157140668	157140718	E022	1
chr7	157141139	157141949	E003,E004,E008,E021,E022,E046,E083,E091,E118,E120,E123,E125,E127	13
chr7	157142065	157142131	E003	1
chr7	157142646	157143388	E022,E029,E032,E050,E051,E056,E086,E091,E100,E109,E116,E117,E123,E124,E125,E126,E127,E128	18
chr7	157143461	157143626	E021,E051,E116,E127	4
chr7	157143855	157143909	E127	1
chr7	157144006	157144167	E007,E017,E021,E022,E032,E034,E046,E051,E089,E091,E097,E100,E114,E128	14
chr7	157144565	157144687	E022,E034,E124	3
chr7	157144917	157145011	E021,E082	2
chr7	157145165	157145731	E003,E006,E029,E032,E033,E034,E046,E050,E051,E081,E082,E083,E088,E089,E091,E093,E100,E109,E116,E121,E123,E124,E128	23
chr7	157145762	157146567	E003,E004,E005,E006,E017,E021,E022,E034,E046,E050,E051,E055,E056,E057,E080,E091,E094,E097,E100,E116,E117,E118,E120,E121,E123,E124,E125,E126,E127,E128	30
chr7	157146633	157146673	E034	1
chr7	157147138	157147218	E119	1
chr7	157147220	157147410	E021,E082,E100,E118,E127	5
chr7	157147425	157147475	E082	1
chr7	157147514	157147830	E006,E017,E046,E055,E056,E080,E083,E097,E100,E117,E121,E123,E126,E127,E128	15
chr7	157147891	157148031	E006,E089,E119,E125,E127	5
chr7	157148114	157149306	E003,E004,E005,E006,E008,E017,E021,E022,E028,E029,E034,E046,E055,E056,E057,E059,E080,E081,E082,E083,E086,E088,E089,E090,E091,E092,E093,E094,E097,E098,E100,E114,E116,E119,E120,E121,E123,E124,E125,E126,E127,E128	42
chr7	157149350	157149434	E097	1
chr7	157149728	157149853	E022,E127	2
chr7	157150236	157151724	E003,E004,E021,E022,E028,E029,E032,E033,E034,E046,E051,E057,E059,E080,E081,E083,E086,E088,E089,E091,E093,E100,E109,E116,E119,E120,E121,E123,E124,E125,E127	31
chr7	157151757	157151845	E007,E021,E083	3
chr7	157152015	157152069	E127	1
chr7	157152266	157152431	E083,E121,E123	3
chr7	157152480	157153709	E008,E021,E022,E033,E034,E046,E080,E083,E084,E089,E090,E092,E094,E100,E109,E116,E120,E121,E122,E123,E125,E127	22
chr7	157153872	157153922	E021	1
chr7	157154155	157154372	E046,E081,E082,E123	4
chr7	157154474	157154542	E034,E083	2
chr7	157154859	157154979	E034,E116,E125	3
chr7	157155384	157155440	E080	1
chr7	157155530	157155735	E080,E097,E124	3
chr7	157155747	157155827	E046	1
chr7	157155943	157156101	E083,E118,E127	3
chr7	157156225	157156444	E033,E046,E080,E116,E121	5
chr7	157156448	157156627	E033,E034,E080,E083,E100,E119	6
chr7	157156693	157156790	E080,E127	2
chr7	157156891	157157044	E033,E122,E127	3
chr7	157157084	157157382	E021,E032,E080,E100,E114,E124	6
chr7	157157437	157157568	E017,E034,E046,E123	4
chr7	157157778	157157857	E046,E093	2
chr7	157158039	157158114	E017,E022,E034	3
chr7	157158233	157158300	E082,E127	2
chr7	157158352	157158402	E046	1
chr7	157158584	157158699	E021,E022,E034	3
chr7	157159081	157159121	E034	1
chr7	157159248	157159401	E034,E127	2
chr7	157159496	157159777	E021,E033,E086,E100,E118	5
chr7	157159802	157159856	E093	1
chr7	157160201	157160255	E127	1
chr7	157161026	157161076	E022	1
chr7	157161099	157161534	E021,E032,E046,E050,E116	5
chr7	157161597	157161709	E021,E034,E122,E127	4
chr7	157161710	157162235	E017,E021,E032,E033,E034,E046,E080,E086,E109,E118,E123	11
chr7	157163311	157163843	E022,E034,E046,E092,E093,E100,E118,E121,E122,E123,E124,E127	12
chr7	157163890	157163940	E089	1
chr7	157163956	157164073	E032,E046	2
chr7	157164104	157164379	E017,E021,E033,E034,E046,E051,E082,E093	8
chr7	157164500	157164601	E046,E127	2
chr7	157164748	157164884	E046,E050	2
chr7	157164894	157165131	E022,E051,E080,E091,E098,E100,E124	7
chr7	157165249	157165905	E008,E021,E022,E029,E033,E034,E046,E050,E051,E080,E091,E093,E100,E114,E121,E124	16
chr7	157166094	157166257	E051,E109	2
chr7	157166305	157166567	E034,E046,E093,E094,E098,E109	6
chr7	157166678	157166902	E003,E032,E033,E034,E051,E123	6
chr7	157166917	157166971	E098	1
chr7	157167185	157167397	E022,E046,E051,E122	4
chr7	157167413	157167469	E032	1
chr7	157167497	157168068	E003,E008,E022,E034,E046,E050,E051,E083,E086,E109,E114,E116,E121,E123,E124,E127	16
chr7	157168095	157168157	E021	1
chr7	157168223	157168273	E021	1
chr7	157168319	157168399	E121	1
chr7	157168437	157168638	E021,E034,E100,E123	4
chr7	157168661	157168904	E021,E022,E083,E100,E116,E123,E125	7
chr7	157169046	157169147	E006,E126	2
chr7	157169191	157169293	E092,E119,E120,E121	4
chr7	157169601	157169794	E004,E093	2
chr7	157169863	157169920	E021,E033	2
chr7	157169950	157170037	E123	1
chr7	157170041	157170088	E034	1
chr7	157170096	157170755	E003,E005,E008,E021,E022,E029,E034,E091,E114,E120,E123,E127	12
chr7	157170764	157170814	E083	1
chr7	157170854	157171030	E003,E034,E098	3
chr7	157171122	157171192	E118	1
chr7	157171279	157171363	E046,E088	2
chr7	157171534	157171574	E034	1
chr7	157171885	157172096	E034,E051,E123,E127	4
chr7	157172100	157172150	E051	1
chr7	157172165	157172246	E046	1
chr7	157172262	157172312	E021	1
chr7	157172338	157172442	E127	1
chr7	157172558	157172633	E100	1
chr7	157172780	157172860	E003,E034,E123	3
chr7	157172897	157173015	E034,E123	2
chr7	157173066	157173146	E097	1
chr7	157173148	157173198	E114	1
chr7	157173391	157173441	E021	1
chr7	157173450	157173581	E029,E123	2
chr7	157173621	157173671	E022	1
chr7	157173733	157173833	E100,E121	2
chr7	157173883	157174017	E021,E034,E050,E123,E127	5
chr7	157174210	157174306	E051,E088,E123	3
chr7	157174422	157174691	E003,E004,E005,E007,E021,E022,E034,E081,E091,E114,E121,E123,E124	13
chr7	157174712	157174881	E121,E123	2
chr7	157175229	157175327	E034	1
chr7	157175385	157175592	E004,E007,E034,E082,E086,E123,E127	7
chr7	157176028	157176283	E022,E034,E051,E123	4
chr7	157176365	157176801	E021,E034,E123,E127	4
chr7	157176989	157177463	E003,E004,E008,E017,E021,E022,E029,E032,E034,E055,E056,E080,E081,E082,E083,E085,E088,E092,E094,E098,E100,E109,E114,E120,E121,E123,E125,E127,E128	29
chr7	157177549	157177669	E123	1
chr7	157177708	157177976	E034,E081,E082,E086,E123	5
chr7	157178951	157179015	E124	1
chr7	157179067	157179338	E021,E022,E032,E034,E083,E091,E123	7
chr7	157179543	157180447	E003,E004,E005,E006,E007,E008,E017,E021,E022,E028,E029,E032,E033,E034,E046,E050,E051,E055,E056,E057,E059,E080,E081,E082,E083,E084,E085,E086,E088,E089,E090,E091,E092,E093,E094,E097,E098,E100,E109,E114,E116,E117,E118,E119,E120,E121,E122,E123,E124,E125,E126,E127,E128	53
chr7	157180458	157180545	E093	1
chr7	157180842	157180979	E034,E127	2
chr7	157181087	157181292	E022,E032,E034,E046,E050,E051,E082,E123,E124,E127	10
chr7	157181374	157181432	E050	1
chr7	157181469	157181519	E051	1
chr7	157181686	157181757	E086	1
chr7	157181770	157181883	E123	1
chr7	157181884	157181924	E086	1
chr7	157182101	157182190	E021	1
chr7	157182198	157183714	E003,E005,E007,E008,E021,E022,E029,E033,E034,E046,E050,E051,E055,E056,E059,E080,E082,E083,E089,E090,E091,E093,E097,E098,E100,E109,E114,E118,E119,E120,E121,E123,E124,E125,E126,E127,E128	37
chr7	157183747	157184320	E017,E021,E029,E033,E034,E050,E082,E083,E086,E089,E090,E097,E098,E100,E119,E121,E123,E126,E128	19
chr7	157184388	157184547	E022,E033,E034,E050,E123,E127	6
chr7	157184659	157184991	E021,E034,E050,E123,E127	5
chr7	157185031	157185368	E021,E022,E034,E050,E051,E056,E126	7
chr7	157185412	157185469	E126	1
chr7	157185551	157185636	E021,E050	2
chr7	157186258	157186312	E083	1
chr7	157186402	157187257	E006,E008,E017,E021,E034,E046,E055,E056,E057,E091,E100,E114,E120,E121,E123,E125,E126,E127,E128	19
chr7	157187376	157187513	E003,E056,E127	3
chr7	157187663	157187806	E007,E022,E050,E127	4
chr7	157187853	157188347	E021,E022,E050,E051,E055,E056,E097,E109,E121,E123,E124	11
chr7	157188685	157188735	E021	1
chr7	157188780	157188833	E091	1
chr7	157188959	157189120	E003,E008,E080,E124	4
chr7	157189143	157189466	E003,E007,E008,E022,E032,E051,E055,E083,E086,E088,E091,E093,E100,E118,E121,E123	16
chr7	157189512	157191652	E003,E004,E005,E006,E007,E008,E017,E021,E022,E028,E029,E032,E033,E034,E050,E051,E055,E056,E057,E059,E080,E081,E082,E083,E084,E085,E086,E088,E089,E090,E091,E092,E093,E094,E097,E098,E100,E109,E114,E117,E118,E120,E121,E122,E123,E124,E125,E126,E127,E128	50
chr7	157191653	157191792	E083,E121,E126	3
chr7	157191819	157192473	E005,E021,E022,E050,E051,E056,E083,E086,E088,E089,E091,E097,E100,E120,E121,E123,E125	17
chr7	157192621	157192676	E032,E086	2
chr7	157192691	157193123	E017,E022,E050,E051,E091,E100,E118,E123	8
chr7	157193242	157193371	E022,E093,E100	3
chr7	157193386	157193557	E007,E021,E029	3
chr7	157193570	157193695	E100	1
chr7	157193833	157193873	E034	1
chr7	157194191	157195406	E005,E007,E021,E022,E034,E046,E050,E051,E080,E083,E086,E088,E091,E093,E097,E114,E118,E123,E124,E125,E128	21
chr7	157195451	157195501	E051	1
chr7	157195525	157195575	E021	1
chr7	157195582	157195639	E083	1
chr7	157195667	157196650	E006,E008,E017,E021,E022,E046,E050,E051,E056,E080,E081,E083,E089,E091,E093,E118,E121,E123,E124,E125,E128	21
chr7	157196698	157196805	E050,E051	2
chr7	157196817	157196939	E050,E119	2
chr7	157197476	157199478	E003,E005,E006,E007,E008,E017,E021,E022,E028,E029,E033,E034,E050,E051,E055,E056,E057,E059,E080,E083,E086,E088,E089,E090,E091,E093,E094,E097,E098,E100,E109,E114,E117,E118,E119,E120,E121,E122,E123,E124,E125,E126,E127,E128	44
chr7	157199547	157199627	E119	1
chr7	157199835	157199962	E021,E022,E034,E091	4
chr7	157200193	157200246	E021,E091	2
chr7	157200249	157200289	E034	1
chr7	157200365	157200656	E006,E008,E021,E033,E080,E086,E118,E124,E128	9
chr7	157200669	157200776	E034,E086	2
chr7	157201043	157201180	E029,E034	2
chr7	157201245	157201484	E005,E008,E021,E034,E055,E091,E121	7
chr7	157201560	157201690	E003,E021,E046,E119	4
chr7	157201877	157202614	E008,E021,E022,E083,E091,E118,E119,E120,E121,E123,E125,E128	12
chr7	157202617	157202744	E003,E021,E091	3
chr7	157202886	157202979	E021	1
chr7	157203012	157203214	E022,E123	2
chr7	157203251	157203623	E008,E021,E022,E034,E055,E114,E123,E125	8
chr7	157203631	157203691	E003	1
chr7	157203770	157203820	E021	1
chr7	157203834	157203923	E022,E091	2
chr7	157204124	157205165	E003,E004,E005,E006,E008,E017,E021,E022,E028,E032,E033,E034,E046,E051,E055,E056,E057,E080,E082,E086,E091,E100,E114,E116,E119,E120,E121,E123,E125,E126,E127,E128	32
chr7	157205245	157205352	E008	1
chr7	157205441	157205510	E022	1
chr7	157205721	157205893	E022,E055	2
chr7	157205974	157206132	E003,E004,E007,E021,E022	5
chr7	157206688	157206915	E003,E021,E022,E119,E125	5
chr7	157207141	157207454	E021,E022,E059,E080,E081,E082,E091	7
chr7	157207531	157207833	E100,E118,E120,E121	4
chr7	157207872	157208000	E021,E121	2
chr7	157208004	157208068	E007,E091	2
chr7	157208094	157208144	E021	1
chr7	157208259	157208331	E034,E118	2
chr7	157208423	157208473	E021	1
chr7	157208667	157209010	E021,E022,E118,E125	4
chr7	157209058	157209108	E021	1
chr7	157209171	157209221	E021	1
chr7	157209357	157209421	E124	1
chr7	157209890	157209978	E022,E081	2
chr7	157210055	157210320	E021,E046,E081,E082	4
chr7	157210501	157210581	E123	1
chr7	157210851	157211170	E021,E022,E055	3
chr7	157211235	157211387	E021,E091,E118	3
chr7	157211447	157211610	E007,E021,E093	3
chr7	157211637	157211764	E050,E120	2
chr7	157212030	157212080	E021	1
chr7	157212261	157212311	E022	1
chr7	157213402	157213491	E008,E118	2
chr7	157213557	157213677	E003,E021,E022	3
chr7	157213698	157213742	E097	1
chr7	157214597	157214647	E021	1
chr7	157215032	157215123	E086,E091	2
chr7	157215241	157215392	E003,E008,E021	3
chr7	157215429	157215479	E091	1
chr7	157215585	157215639	E127	1
chr7	157215665	157215715	E032	1
chr7	157215903	157215947	E097	1
chr7	157216009	157216547	E003,E007,E017,E021,E022,E056,E080,E083,E086,E088,E089,E090,E097,E100,E114,E118,E120,E121,E122,E125,E128	21
chr7	157216655	157216845	E003,E022,E100,E118	4
chr7	157217043	157217181	E118,E124	2
chr7	157217215	157217255	E034	1
chr7	157217256	157217335	E021	1
chr7	157217380	157217632	E003,E021,E022,E125	4
chr7	157217845	157217901	E022	1
chr7	157218049	157218362	E003,E022,E084,E086,E114,E118,E119,E123	8
chr7	157218393	157218505	E118	1
chr7	157218515	157218555	E034	1
chr7	157218564	157218660	E022,E055	2
chr7	157218672	157218722	E022	1
chr7	157218897	157218968	E055,E056	2
chr7	157219004	157219209	E055,E091,E118	3
chr7	157219236	157219341	E007,E022,E029	3
chr7	157219360	157219419	E093,E100	2
chr7	157219521	157219581	E003	1
chr7	157219766	157219916	E093,E118,E124	3
chr7	157220130	157220357	E055,E056,E057,E091,E123	5
chr7	157220359	157220413	E100	1
chr7	157220451	157220526	E022	1
chr7	157220602	157220652	E088	1
chr7	157220775	157220835	E021	1
chr7	157221122	157221278	E021,E091	2
chr7	157221686	157221793	E007,E021,E089	3
chr7	157221862	157221912	E032	1
chr7	157221950	157222454	E033,E034,E051,E055,E056,E081,E082,E089,E090,E091,E093,E098,E100,E116,E120,E121	16
chr7	157222518	157222613	E005,E093	2
chr7	157223376	157223459	E081	1
chr7	157223760	157223867	E034,E091	2
chr7	157223933	157223985	E114	1
chr7	157224025	157224397	E003,E021,E022,E046,E051,E081,E086,E114,E119,E123	10
chr7	157224440	157224717	E032,E033,E088,E093,E100,E125	6
chr7	157224751	157224801	E007	1
chr7	157224822	157224885	E003	1
chr7	157224915	157226230	E003,E004,E005,E006,E007,E008,E017,E021,E022,E028,E029,E032,E033,E034,E046,E050,E051,E055,E056,E057,E059,E080,E081,E082,E083,E084,E085,E086,E088,E089,E090,E091,E092,E093,E094,E097,E098,E100,E109,E114,E116,E117,E118,E119,E120,E121,E122,E123,E124,E125,E126,E127,E128	53
chr7	157226308	157226564	E007,E017,E033,E034,E050,E051,E114,E127	8
chr7	157226593	157226673	E123	1
chr7	157227053	157227336	E003,E021,E083,E097,E119,E123	6
chr7	157227499	157227687	E057,E081,E086,E091,E114,E121	6
chr7	157227741	157227795	E098	1
chr7	157227797	157227873	E091	1
chr7	157227984	157228034	E022	1
chr7	157228814	157229049	E081,E082,E083	3
chr7	157229108	157229398	E122,E123	2
chr7	157229430	157229484	E056	1
chr7	157229599	157230008	E007,E021,E055,E056,E091,E120,E121,E123,E125,E126,E128	11
chr7	157230294	157230416	E021,E033	2
chr7	157230469	157230567	E055,E059	2
chr7	157230898	157231013	E056,E121	2
chr7	157231287	157231347	E125	1
chr7	157231601	157231804	E005,E007,E017,E056	4
chr7	157231832	157231940	E123	1
chr7	157231972	157232072	E004,E086	2
chr7	157232235	157232308	E093	1
chr7	157232366	157232485	E125	1
chr7	157232986	157233035	E086	1
chr7	157233218	157233293	E034	1
chr7	157233517	157233557	E086	1
chr7	157235317	157235467	E007,E022,E089	3
chr7	157235872	157235922	E022	1
chr7	157236103	157236179	E022,E032	2
chr7	157236463	157236567	E123	1
chr7	157236966	157237046	E118	1
chr7	157237083	157237217	E022,E118,E128	3
chr7	157238237	157238287	E022	1
chr7	157238694	157238774	E119	1
chr7	157239410	157239464	E127	1
chr7	157246767	157246847	E123	1
chr7	157247149	157247229	E123	1
chr7	157248080	157248134	E127	1
chr7	157250117	157250215	E007,E017	2
chr7	157250429	157251188	E003,E007,E082,E086	4
chr7	157251266	157251316	E007	1
chr7	157251389	157251446	E022,E086	2
chr7	157251455	157251519	E124	1
chr7	157251772	157251840	E006	1
chr7	157252755	157252795	E034	1
chr7	157252810	157252933	E022,E034	2
chr7	157253056	157253106	E021	1
chr7	157253145	157253195	E007	1
chr7	157253669	157253719	E022	1
chr7	157253740	157253780	E086	1
chr7	157253911	157253961	E109	1
chr7	157254516	157254600	E056,E086,E114	3
chr7	157254630	157254794	E003,E021,E022,E086	4
chr7	157254917	157255010	E055	1
chr7	157255019	157255069	E046	1
chr7	157255127	157255517	E034,E051,E081,E082,E089,E100,E120,E121,E125	9
chr7	157255589	157255639	E017	1
chr7	157255736	157255870	E034	1
chr7	157255894	157255944	E007	1
chr7	157256068	157256180	E086,E088	2
chr7	157256741	157257499	E003,E007,E008,E022,E080,E081,E082,E083,E086,E088,E090,E091,E092,E094	14
chr7	157257574	157258683	E003,E007,E008,E021,E022,E034,E080,E081,E082,E086,E088,E089,E092,E118,E123	15
chr7	157258694	157258744	E007	1
chr7	157258745	157258928	E007,E081,E086,E089,E097,E098	6
chr7	157258996	157259036	E034	1
chr7	157259260	157259334	E003,E081,E086,E092	4
chr7	157259548	157259588	E034	1
chr7	157259591	157259928	E003,E004,E008,E082,E086,E093,E114,E123	8
chr7	157260488	157260618	E093,E123	2
chr7	157260698	157260920	E008,E093	2
chr7	157260963	157261023	E003	1
chr7	157261055	157261156	E034	1
chr7	157261275	157261385	E034,E086,E114	3
chr7	157261561	157261656	E093,E097,E124	3
chr7	157261722	157261792	E034,E093	2
chr7	157261920	157261970	E022	1
chr7	157262478	157262581	E029	1
chr7	157262721	157262795	E033,E034	2
chr7	157263037	157263093	E022,E034	2
chr7	157263339	157263479	E082,E117	2
chr7	157263535	157265111	E021,E032,E033,E034,E046,E081,E082,E088,E089,E091,E093,E124	12
chr7	157265352	157265452	E117	1
chr7	157265502	157265615	E022,E124	2
chr7	157265790	157265885	E059	1
chr7	157265886	157266030	E017,E114,E123	3
chr7	157266145	157266185	E034	1
chr7	157266212	157266300	E081	1
chr7	157266355	157266439	E034	1
chr7	157266839	157266889	E114	1
chr7	157267376	157267888	E003,E004,E007,E008,E021,E022,E033,E034,E046,E051,E055,E056,E091,E093,E114,E118,E121,E123,E124,E125	20
chr7	157268571	157268708	E033,E091	2
chr7	157269425	157269479	E033	1
chr7	157269504	157269554	E046	1
chr7	157269845	157270084	E007,E114	2
chr7	157270122	157270206	E034	1
chr7	157270235	157270285	E046	1
chr7	157270420	157270995	E003,E033,E034,E050,E055,E091,E116,E118,E123,E126	10
chr7	157271667	157271713	E034	1
chr7	157271806	157271941	E008,E034,E097	3
chr7	157271998	157272069	E093,E097	2
chr7	157272365	157272424	E086	1
chr7	157272596	157272646	E093	1
chr7	157273173	157273265	E003,E017	2
chr7	157273266	157273316	E021	1
chr7	157273538	157273794	E003,E007,E017,E059,E100	5
chr7	157273816	157274630	E003,E007,E008,E022,E029,E033,E034,E050,E051,E081,E093,E116	12
chr7	157274661	157275806	E003,E004,E006,E007,E008,E017,E022,E032,E034,E046,E050,E051,E056,E057,E081,E093,E100,E114,E117,E123,E124,E125,E126	23
chr7	157275974	157276134	E022,E050,E057,E124	4
chr7	157276138	157276439	E003,E007,E034,E046,E082,E093,E118	7
chr7	157276482	157276606	E034,E050,E118	3
chr7	157277276	157277326	E021	1
chr7	157277469	157277516	E034	1
chr7	157277630	157277701	E118	1
chr7	157277881	157277931	E114	1
chr7	157278084	157278313	E033,E034,E114	3
chr7	157278349	157278409	E029	1
chr7	157278721	157279019	E003,E046,E081,E082	4
chr7	157279075	157279999	E007,E046,E050,E081,E082,E093	6
chr7	157280268	157280318	E082	1
chr7	157280398	157280524	E081,E082	2
chr7	157280787	157281372	E007,E081,E082,E086,E090,E091,E093,E114,E122,E125,E128	11
chr7	157282775	157282924	E034	1
chr7	157283100	157283806	E004,E006,E017,E022,E028,E029,E032,E033,E034,E046,E050,E051,E055,E056,E057,E082,E086,E088,E089,E090,E091,E093,E098,E109,E114,E116,E117,E118,E119,E120,E121,E123,E124,E125,E127,E128	36
chr7	157284142	157284196	E033	1
chr7	157284203	157284271	E124	1
chr7	157284333	157284472	E033,E114	2
chr7	157284936	157284991	E127	1
chr7	157285313	157285353	E034	1
chr7	157285752	157285882	E003,E046	2
chr7	157285883	157286060	E003,E051,E080,E086,E088,E124	6
chr7	157286584	157286634	E017	1
chr7	157287169	157287257	E022,E080	2
chr7	157287420	157287503	E086,E116	2
chr7	157287586	157287654	E097,E114	2
chr7	157287667	157287711	E080	1
chr7	157287967	157288269	E034,E046,E116	3
chr7	157288362	157288412	E051	1
chr7	157288443	157288639	E021,E029,E033,E034,E046,E116	6
chr7	157289049	157289089	E034	1
chr7	157289170	157289241	E050	1
chr7	157289841	157289932	E082,E100	2
chr7	157290481	157290559	E124	1
chr7	157290732	157290827	E098	1
chr7	157291075	157291131	E114	1
chr7	157291133	157291183	E007	1
chr7	157291386	157291568	E007,E080,E098	3
chr7	157291689	157291739	E088	1
chr7	157291829	157291907	E007,E051	2
chr7	157291989	157292187	E034	1
chr7	157292325	157292389	E124	1
chr7	157292544	157292742	E034,E123	2
chr7	157292826	157292876	E007	1
chr7	157293007	157293061	E081	1
chr7	157293089	157293129	E034	1
chr7	157293197	157293484	E003,E022	2
chr7	157294205	157294337	E021,E034,E123	3
chr7	157294339	157294647	E033,E034,E093	3
chr7	157294954	157295034	E119	1
chr7	157295255	157296675	E008,E029,E033,E034,E046,E050,E051,E080,E083,E086,E088,E089,E090,E092,E093,E097,E098,E100,E109,E122,E123,E124,E128	23
chr7	157297245	157297335	E034	1
chr7	157297723	157297773	E022	1
chr7	157297975	157298015	E034	1
chr7	157298433	157298483	E050	1
chr7	157298998	157299038	E034	1
chr7	157299077	157299147	E033,E086	2
chr7	157299728	157299796	E022	1
chr7	157300559	157300617	E081	1
chr7	157300651	157300904	E007,E029,E050,E081,E082,E124	6
chr7	157300905	157301070	E080	1
chr7	157301457	157301513	E022	1
chr7	157301514	157301564	E093	1
chr7	157301905	157301949	E080	1
chr7	157302177	157302271	E125	1
chr7	157305809	157306041	E029,E091,E114,E124	4
chr7	157306264	157306385	E033	1
chr7	157306438	157306686	E003,E034,E081,E123	4
chr7	157307867	157308019	E004,E083,E123	3
chr7	157308071	157308266	E003,E004,E007,E008,E017,E021,E034,E083	8
chr7	157308548	157308646	E003	1
chr7	157308648	157308739	E086,E123	2
chr7	157308769	157308832	E127,E128	2
chr7	157309553	157309852	E007,E017,E034,E093,E118	5
chr7	157309981	157310037	E034	1
chr7	157310296	157310436	E124	1
chr7	157310612	157310676	E124	1
chr7	157310743	157310793	E090	1
chr7	157310822	157310930	E007,E081,E121	3
chr7	157311012	157311098	E118	1
chr7	157311247	157311392	E005,E017,E034,E050,E055	5
chr7	157311477	157311537	E125	1
chr7	157311684	157311734	E093	1
chr7	157311890	157311974	E055	1
chr7	157312056	157312123	E007	1
chr7	157312413	157312471	E093	1
chr7	157312483	157312523	E034	1
chr7	157312668	157312771	E080,E093	2
chr7	157312854	157312979	E093	1
chr7	157313010	157313341	E093,E116	2
chr7	157313576	157313640	E124	1
chr7	157313825	157313875	E007	1
chr7	157313908	157313972	E124	1
chr7	157314035	157314085	E022	1
chr7	157314243	157314313	E118	1
chr7	157314349	157314399	E022	1
chr7	157314639	157314697	E081	1
chr7	157314884	157315010	E007,E098	2
chr7	157315115	157315219	E029,E114	2
chr7	157315236	157315286	E093	1
chr7	157315569	157315629	E125	1
chr7	157315903	157315979	E118	1
chr7	157317060	157317117	E007	1
chr7	157317564	157317614	E089	1
chr7	157317723	157317773	E022	1
chr7	157317977	157318027	E082	1
chr7	157318151	157318460	E003,E081,E114,E123	4
chr7	157318586	157319586	E003,E007,E008,E034,E080,E081,E082,E091,E093,E123,E125,E128	12
chr7	157319587	157319642	E081	1
chr7	157319664	157319780	E007,E080	2
chr7	157319832	157320208	E007,E081,E082,E119	4
chr7	157320422	157320462	E086	1
chr7	157320479	157320556	E022	1
chr7	157320858	157320908	E084	1
chr7	157321050	157321090	E034	1
chr7	157321745	157321800	E007	1
chr7	157322569	157322691	E123	1
chr7	157323267	157323347	E119	1
chr7	157323447	157323497	E093	1
chr7	157323947	157324075	E022,E123	2
chr7	157325357	157325421	E124	1
chr7	157327307	157327367	E081	1
chr7	157327672	157327764	E084	1
chr7	157327915	157327959	E097	1
chr7	157329245	157329393	E007,E080,E086	3
chr7	157329870	157329964	E051	1
chr7	157330007	157330061	E033	1
chr7	157330210	157330260	E090	1
chr7	157330442	157330496	E081	1
chr7	157330974	157331014	E086	1
chr7	157331319	157331440	E032,E081	2
chr7	157331555	157331721	E123	1
chr7	157332223	157332306	E003	1
chr7	157333361	157333513	E086,E118	2
chr7	157333985	157334050	E051	1
chr7	157334269	157334381	E089,E090	2
chr7	157334427	157334477	E090	1
chr7	157334928	157334978	E007	1
chr7	157335289	157335349	E003	1
chr7	157335856	157335896	E086	1
chr7	157336023	157336145	E118	1
chr7	157337178	157337254	E124	1
chr7	157337485	157337535	E021	1
chr7	157337614	157337717	E051	1
chr7	157337728	157337817	E118,E128	2
chr7	157338187	157338247	E125	1
chr7	157338777	157338855	E003	1
chr7	157338876	157338950	E114	1
chr7	157339186	157339240	E081	1
chr7	157339550	157339600	E022	1
chr7	157340107	157340157	E007	1
chr7	157340206	157340303	E086,E088	2
chr7	157340383	157340433	E093	1
chr7	157340547	157340734	E093,E118	2
chr7	157341035	157341085	E114	1
chr7	157341287	157341370	E082	1
chr7	157341714	157341783	E080,E081	2
chr7	157342417	157342467	E091	1
chr7	157342867	157342937	E118	1
chr7	157343156	157343226	E118	1
chr7	157343434	157343520	E081	1
chr7	157343663	157343898	E051,E081,E086,E091,E123	5
chr7	157344685	157344745	E029	1
chr7	157345636	157345687	E034	1
chr7	157345708	157345758	E082	1
chr7	157345956	157346056	E123	1
chr7	157346233	157346273	E034	1
chr7	157346296	157346360	E007	1
chr7	157346374	157346460	E050	1
chr7	157347320	157347379	E050	1
chr7	157347383	157347433	E007	1
chr7	157347527	157347577	E114	1
chr7	157347633	157347730	E118	1
chr7	157347757	157347860	E125	1
chr7	157347940	157348000	E125	1
chr7	157348044	157348381	E084,E088,E089,E090,E092,E093,E094,E114,E118,E125,E128	11
chr7	157348383	157348503	E128	1
chr7	157348598	157348658	E125	1
chr7	157349189	157349279	E125	1
chr7	157349366	157349430	E124	1
chr7	157349483	157349537	E126	1
chr7	157349791	157349845	E081	1
chr7	157349988	157350089	E122,E124,E125,E127	4
chr7	157350217	157350267	E050	1
chr7	157351046	157351129	E007	1
chr7	157351281	157351331	E022	1
chr7	157351423	157351501	E124	1
chr7	157351511	157351764	E080,E114,E118	3
chr7	157351823	157351949	E118	1
chr7	157351983	157352023	E086	1
chr7	157352045	157352116	E118	1
chr7	157352157	157352650	E118	1
chr7	157352771	157352831	E125	1
chr7	157352885	157352939	E100	1
chr7	157353054	157353130	E017	1
chr7	157353440	157353533	E007,E098	2
chr7	157353575	157353645	E005	1
chr7	157353764	157353820	E097	1
chr7	157353977	157354107	E118	1
chr7	157354224	157354330	E080,E093	2
chr7	157354493	157354550	E089	1
chr7	157355501	157355651	E118,E123,E124	3
chr7	157357212	157358282	E006,E007,E017,E021,E022,E033,E056,E093,E097,E098,E114,E117,E118,E123,E125,E127,E128	17
chr7	157358559	157358928	E007,E093,E123,E125,E128	5
chr7	157358955	157359318	E007,E008,E081,E124	4
chr7	157359323	157359444	E007	1
chr7	157359561	157359662	E022,E051	2
chr7	157359933	157359977	E097	1
chr7	157360269	157360386	E082	1
chr7	157360398	157360442	E080	1
chr7	157360483	157360586	E034,E081	2
chr7	157360615	157360715	E007,E086,E093	3
chr7	157360730	157362704	E003,E004,E006,E007,E008,E021,E029,E032,E033,E034,E046,E050,E051,E055,E056,E059,E080,E081,E082,E083,E084,E085,E086,E088,E089,E090,E091,E092,E093,E094,E097,E098,E100,E109,E114,E118,E124,E125,E126,E128	40
chr7	157362784	157362945	E081,E082	2
chr7	157362996	157363640	E004,E006,E021,E034,E056,E059,E091,E114,E125,E128	10
chr7	157365523	157365738	E003,E004,E007	3
chr7	157365784	157365893	E059,E127	2
chr7	157365922	157365980	E046,E051	2
chr7	157366510	157366655	E086,E092	2
chr7	157366734	157366804	E034,E082	2
chr7	157366970	157367020	E093	1
chr7	157367067	157368142	E021,E034,E081,E082,E093,E114	6
chr7	157368378	157369655	E032,E033,E034,E046,E050,E051,E080,E082,E084,E085,E086,E088,E089,E090,E092,E093,E098,E109,E123,E124	20
chr7	157369775	157370022	E032,E034,E050,E051,E093	5
chr7	157370069	157370109	E034	1
chr7	157370240	157370357	E082	1
chr7	157370791	157370866	E081	1
chr7	157371528	157371577	E034	1
chr7	157371862	157371916	E081	1
chr7	157371939	157371987	E034	1
chr7	157372160	157372468	E055,E086,E097	3
chr7	157373042	157373082	E086	1
chr7	157373151	157373191	E086	1
chr7	157374096	157374136	E086	1
chr7	157374235	157374298	E022,E088	2
chr7	157374780	157374848	E005,E086	2
chr7	157374855	157374915	E003	1
chr7	157374988	157375253	E081,E082	2
chr7	157376035	157376108	E033	1
chr7	157376159	157376270	E034	1
chr7	157377016	157377066	E084	1
chr7	157377163	157377515	E033,E081,E093	3
chr7	157377579	157378600	E003,E008,E029,E033,E034,E046,E050,E051,E080,E083,E086,E088,E089,E091,E092,E093,E097,E114,E124	19
chr7	157378618	157378698	E116	1
chr7	157378923	157379163	E029,E034,E091,E093,E123,E124	6
chr7	157379764	157380177	E093,E118	2
chr7	157380293	157380480	E093	1
chr7	157380690	157381079	E081,E082,E083,E089,E093,E121	6
chr7	157381136	157381196	E093,E114	2
chr7	157381271	157381340	E034	1
chr7	157381414	157381573	E022,E083	2
chr7	157381728	157381799	E007	1
chr7	157381861	157381940	E100	1
chr7	157382182	157382389	E004,E007,E083,E093	4
chr7	157382510	157382579	E083,E097	2
chr7	157383027	157383077	E021	1
chr7	157383788	157383832	E097	1
chr7	157383944	157384014	E093	1
chr7	157384047	157384097	E022	1
chr7	157384191	157384301	E046,E093	2
chr7	157384480	157384544	E124	1
chr7	157385000	157385088	E046	1
chr7	157385137	157385527	E034,E046	2
chr7	157385568	157385717	E046	1
chr7	157385770	157385982	E021,E046	2
chr7	157385997	157386119	E046	1
chr7	157386669	157386723	E127	1
chr7	157386915	157387025	E086	1
chr7	157387072	157387201	E118	1
chr7	157387206	157387412	E034,E082,E118	3
chr7	157387491	157387568	E083	1
chr7	157387811	157387900	E082	1
chr7	157388008	157388413	E003,E008	2
chr7	157388562	157388681	E033,E100	2
chr7	157388915	157388972	E022	1
chr7	157389254	157389391	E124	1
chr7	157389419	157389469	E082	1
chr7	157389572	157389928	E081,E082,E098	3
chr7	157389978	157390212	E050,E081,E082	3
chr7	157390369	157390443	E022,E086	2
chr7	157390450	157390726	E081,E082,E121	3
chr7	157391458	157391508	E007	1
chr7	157391567	157391650	E125,E128	2
chr7	157392080	157392143	E046	1
chr7	157393371	157393421	E022	1
chr7	157394216	157394579	E081,E082,E086,E088,E125,E128	6
chr7	157394721	157394814	E022,E033,E081	3
chr7	157394856	157394900	E080	1
chr7	157394937	157394987	E021	1
chr7	157395320	157395478	E034,E118	2
chr7	157395887	157395927	E034	1
chr7	157395946	157395996	E093	1
chr7	157396409	157396459	E021	1
chr7	157396526	157396576	E007	1
chr7	157396824	157396864	E086	1
chr7	157397546	157397587	E034	1
chr7	157397880	157397930	E093	1
chr7	157397986	157398046	E125	1
chr7	157398152	157398226	E003	1
chr7	157398615	157398655	E086	1
chr7	157398820	157398921	E093	1
chr7	157399023	157399070	E086	1
chr7	157399564	157399828	E004,E022,E081,E093,E114	5
chr7	157400012	157400062	E093	1
chr7	157400418	157400487	E086	1
chr7	157400517	157400592	E021,E097	2
chr7	157400675	157400716	E034	1
chr7	157401077	157401388	E003,E004,E008,E034,E051,E082,E093,E123	8
chr7	157401412	157401472	E022,E093	2
chr7	157401634	157401674	E034	1
chr7	157402219	157402269	E021	1
chr7	157402410	157402483	E051	1
chr7	157402780	157402830	E088	1
chr7	157403113	157403182	E033,E086	2
chr7	157403330	157403600	E034,E086,E090,E125,E128	5
chr7	157403708	157403748	E086	1
chr7	157403848	157403888	E086	1
chr7	157403906	157404046	E034,E098,E100	3
chr7	157404114	157404196	E124	1
chr7	157404312	157404362	E051	1
chr7	157404599	157407084	E003,E004,E008,E021,E029,E032,E033,E034,E046,E050,E051,E055,E056,E059,E080,E081,E082,E083,E084,E085,E086,E088,E089,E090,E092,E093,E097,E100,E109,E114,E118,E123,E124	33
chr7	157407161	157407371	E034,E093,E097	3
chr7	157407478	157407547	E093	1
chr7	157407718	157408650	E033,E034,E057,E081,E082,E086,E088,E090,E092,E093,E097,E098,E100,E118,E123,E125,E127,E128	18
chr7	157408653	157408748	E093	1
chr7	157408792	157408846	E033	1
chr7	157408862	157408912	E088	1
chr7	157408976	157409456	E022,E034,E081,E082,E088,E089,E090,E093,E097,E125,E128	11
chr7	157409496	157409540	E097	1
chr7	157410274	157410364	E093,E125	2
chr7	157411692	157411756	E124	1
chr7	157411817	157411924	E093	1
chr7	157411962	157412117	E033,E034,E046,E091	4
chr7	157412706	157412756	E114	1
chr7	157412787	157412867	E123	1
chr7	157412880	157412920	E034	1
chr7	157412953	157413102	E093,E114,E118	3
chr7	157413190	157413244	E033	1
chr7	157413249	157413392	E005,E007,E114	3
chr7	157413730	157414104	E005,E017,E022,E034,E086,E093	6
chr7	157414129	157414258	E017,E093,E124	3
chr7	157414454	157414504	E083	1
chr7	157414518	157414624	E034,E093	2
chr7	157414627	157414677	E022	1
chr7	157414710	157415069	E033,E034,E093	3
chr7	157415130	157415186	E093	1
chr7	157415235	157415405	E033,E086,E093	3
chr7	157415439	157415773	E033,E034,E093,E125	4
chr7	157415952	157416024	E022	1
chr7	157416035	157416089	E127	1
chr7	157416406	157416446	E034	1
chr7	157416492	157416551	E034	1
chr7	157416563	157416613	E082	1
chr7	157416642	157416823	E034,E093	2
chr7	157417785	157417835	E093	1
chr7	157418272	157418326	E033	1
chr7	157418536	157419466	E032,E033,E034,E046,E050,E093,E124	7
chr7	157419492	157419910	E033,E034,E093,E114	4
chr7	157419947	157420015	E034	1
chr7	157420042	157420112	E091,E093	2
chr7	157420345	157420642	E034,E114,E120,E121,E125,E128	6
chr7	157420650	157420700	E114	1
chr7	157420750	157420810	E125	1
chr7	157420859	157420909	E089	1
chr7	157420955	157421091	E033,E093	2
chr7	157421271	157421328	E098	1
chr7	157421332	157421383	E034	1
chr7	157421481	157421558	E034	1
chr7	157421622	157421679	E034	1
chr7	157421700	157421947	E003,E034,E093,E097,E114,E118,E125	7
chr7	157422198	157422248	E007	1
chr7	157422350	157422400	E022	1
chr7	157422530	157422596	E003	1
chr7	157422679	157422733	E127	1
chr7	157423074	157423127	E007	1
chr7	157423132	157423453	E081,E082,E094,E124,E128	5
chr7	157423526	157423641	E081,E083	2
chr7	157423747	157423820	E007	1
chr7	157425671	157425743	E005,E017	2
chr7	157426282	157426360	E100,E118,E125	3
chr7	157426599	157426649	E007	1
chr7	157427182	157427258	E127	1
chr7	157427851	157427901	E082	1
chr7	157427969	157428077	E004,E007,E125	3
chr7	157428531	157428595	E081,E088	2
chr7	157428920	157429008	E046,E081,E082	3
chr7	157429019	157429134	E081,E082	2
chr7	157429292	157429342	E051	1
chr7	157430015	157430640	E007,E080,E081,E082,E086	5
chr7	157430646	157430740	E098	1
chr7	157431473	157431562	E017,E097,E124	3
chr7	157431575	157431669	E033,E081	2
chr7	157432504	157432570	E081	1
chr7	157433961	157434214	E081,E082	2
chr7	157434509	157434610	E093	1
chr7	157434810	157434870	E125	1
chr7	157436539	157436637	E118	1
chr7	157436649	157436752	E093	1
chr7	157436954	157437019	E046	1
chr7	157437057	157437155	E046,E123	2
chr7	157437569	157437619	E109	1
chr7	157437733	157437783	E022	1
chr7	157437897	157437956	E046	1
chr7	157438084	157438235	E007,E093	2
chr7	157438358	157438641	E046,E093,E118	3
chr7	157438994	157439119	E093	1
chr7	157442953	157443023	E118	1
chr7	157443041	157443091	E109	1
chr7	157443951	157443991	E034	1
chr7	157444229	157444485	E022,E119,E123	3
chr7	157445097	157445177	E116	1
chr7	157445199	157445279	E119	1
chr7	157445458	157445508	E114	1
chr7	157446306	157446398	E007,E118	2
chr7	157446519	157446643	E081,E086	2
chr7	157447040	157447104	E124	1
chr7	157447642	157447698	E032	1
chr7	157448167	157448217	E091	1
chr7	157448233	157448303	E118	1
chr7	157448373	157448423	E083	1
chr7	157448519	157448787	E034,E081,E082	3
chr7	157448865	157449006	E118	1
chr7	157449046	157449613	E003,E004,E007,E008,E022,E050,E051,E093,E114,E118,E125	11
chr7	157449730	157449780	E084	1
chr7	157450561	157450740	E007,E050,E051	3
chr7	157450831	157451144	E007,E034,E046,E050,E051,E088,E093,E114	8
chr7	157451160	157451210	E046	1
chr7	157451224	157451423	E007,E050,E118	3
chr7	157451450	157451511	E093	1
chr7	157451628	157451760	E008,E093	2
chr7	157451886	157451936	E032	1
chr7	157452841	157452885	E080	1
chr7	157452941	157453404	E032,E033,E034,E050,E051,E093,E122,E124	8
chr7	157453825	157453939	E093	1
chr7	157453992	157454054	E081	1
chr7	157454149	157454264	E088	1
chr7	157454388	157454438	E092	1
chr7	157454534	157454650	E021,E093	2
chr7	157454721	157454872	E033,E051,E125	3
chr7	157455031	157455348	E046,E051,E092,E093,E118	5
chr7	157455410	157455454	E097	1
chr7	157455459	157455880	E034,E082,E088,E090,E109,E123,E125,E127,E128	9
chr7	157455895	157456474	E007,E051,E081,E082,E084,E086,E088,E089,E090,E092,E097,E098,E118,E125,E128	15
chr7	157456509	157456569	E006	1
chr7	157456750	157456984	E017,E034,E082,E086,E093,E097,E125	7
chr7	157457425	157457479	E128	1
chr7	157457530	157457631	E088	1
chr7	157457776	157457879	E082,E088	2
chr7	157457907	157458070	E128	1
chr7	157458129	157458230	E118	1
chr7	157459056	157459110	E127	1
chr7	157459455	157459595	E007,E093,E114,E127	4
chr7	157460687	157460755	E093	1
chr7	157460844	157462015	E005,E017,E034,E050,E051,E080,E081,E086,E088,E089,E092,E093,E097,E123	14
chr7	157462016	157464486	E003,E004,E005,E006,E007,E008,E021,E032,E034,E051,E056,E081,E082,E086,E088,E090,E092,E093,E097,E098,E100,E125,E128	23
chr7	157464542	157464616	E007	1
chr7	157465257	157465307	E007	1
chr7	157465310	157465416	E005,E022	2
chr7	157466638	157466719	E051,E088	2
chr7	157466835	157466930	E003,E083	2
chr7	157466963	157467123	E033,E081	2
chr7	157467144	157467238	E007,E081	2
chr7	157467282	157467339	E114	1
chr7	157467395	157467459	E124	1
chr7	157467739	157467789	E007	1
chr7	157467984	157468070	E118	1
chr7	157468124	157468268	E017,E034	2
chr7	157468333	157468383	E082	1
chr7	157468596	157468719	E007	1
chr7	157468740	157468910	E007,E051,E088,E093	4
chr7	157468925	157469188	E003,E008,E050,E051,E081,E084,E093,E109	8
chr7	157469582	157469700	E084,E093	2
chr7	157469718	157469948	E050,E088,E093,E125,E128	5
chr7	157469976	157470080	E098	1
chr7	157470110	157470175	E081	1
chr7	157471154	157471624	E004,E007,E008,E050,E051,E081,E082,E083,E086,E088,E089,E092,E093,E109,E118	15
chr7	157472302	157472548	E007,E050,E086,E125	4
chr7	157472591	157472660	E003	1
chr7	157472850	157472896	E034	1
chr7	157473255	157473318	E086,E093	2
chr7	157473346	157473442	E050	1
chr7	157473898	157474640	E003,E004,E007,E034,E081,E086,E088,E098,E124,E125,E128	11
chr7	157474677	157474730	E050	1
chr7	157474785	157474908	E008,E091	2
chr7	157474977	157475142	E007,E008,E122	3
chr7	157475175	157475288	E007,E051,E093	3
chr7	157475383	157478163	E003,E004,E007,E008,E029,E034,E050,E051,E056,E057,E080,E081,E082,E086,E088,E089,E093,E097,E118,E124,E125,E128	22
chr7	157478203	157479524	E003,E004,E007,E008,E034,E050,E051,E056,E082,E086,E088,E089,E092,E093,E100,E118,E125,E126,E128	19
chr7	157479634	157480348	E003,E007,E008,E034,E050,E051,E081,E082,E086,E088,E090,E093,E114,E117,E125,E127,E128	17
chr7	157480379	157480483	E082,E086	2
chr7	157480590	157480802	E003,E007,E034,E050,E081,E082,E093,E123	8
chr7	157480834	157487241	E003,E004,E005,E006,E007,E008,E017,E022,E028,E033,E034,E050,E051,E055,E056,E057,E059,E080,E081,E082,E083,E084,E086,E088,E089,E090,E092,E093,E094,E097,E098,E100,E109,E114,E118,E120,E121,E122,E123,E125,E126,E128	42
chr7	157487517	157487561	E097	1
chr7	157487720	157487797	E081	1
chr7	157488282	157488332	E082	1
chr7	157488464	157488541	E050,E051	2
chr7	157492164	157492241	E093	1
chr7	157492418	157492491	E082,E118	2
chr7	157492511	157492578	E007	1
chr7	157493007	157493216	E003,E007,E051	3
chr7	157493669	157493759	E007	1
chr7	157494383	157494455	E007	1
chr7	157495018	157495088	E082	1
chr7	157495127	157495177	E022	1
chr7	157495197	157495514	E055,E080,E081,E082	4
chr7	157495896	157496033	E118,E124	2
chr7	157496272	157496358	E093	1
chr7	157496657	157496856	E007,E046,E093	3
chr7	157496905	157496955	E092	1
chr7	157498035	157498128	E086,E114	2
chr7	157498157	157498207	E050	1
chr7	157498702	157498752	E093	1
chr7	157498920	157499051	E034,E051	2
chr7	157499573	157499623	E022	1
chr7	157501099	157501247	E005,E022,E046,E114	4
chr7	157501382	157501440	E007	1
chr7	157501483	157501581	E081	1
chr7	157502373	157502427	E098	1
chr7	157502828	157502878	E032	1
chr7	157503262	157503312	E083	1
chr7	157504222	157504306	E003,E091	2
chr7	157504338	157504500	E003,E007	2
chr7	157504688	157504750	E022,E051	2
chr7	157505073	157505123	E082	1
chr7	157505352	157505392	E034	1
chr7	157505610	157505788	E008	1
chr7	157506529	157506579	E022	1
chr7	157506778	157506832	E128	1
chr7	157506925	157507092	E034,E046,E086	3
chr7	157507485	157507634	E082	1
chr7	157507673	157507750	E118	1
chr7	157507769	157507913	E003,E034,E051,E086,E093	5
chr7	157507988	157508073	E093	1
chr7	157508669	157508719	E046	1
chr7	157510644	157510756	E081,E086,E088	3
chr7	157511049	157511185	E088	1
chr7	157511496	157511546	E082	1
chr7	157511555	157511679	E003	1
chr7	157511770	157511877	E118	1
chr7	157512045	157512085	E086	1
chr7	157512146	157512253	E007,E118,E124	3
chr7	157512633	157512693	E005	1
chr7	157512834	157512894	E125	1
chr7	157513232	157513324	E118	1
chr7	157513603	157513653	E084	1
chr7	157514120	157514304	E098,E118	2
chr7	157514627	157514691	E093	1
chr7	157514888	157515029	E081	1
chr7	157515046	157515160	E082,E118	2
chr7	157515197	157515332	E081,E082,E086	3
chr7	157515629	157515893	E080,E081,E082	3
chr7	157515909	157516014	E097,E124	2
chr7	157516027	157516191	E008,E118	2
chr7	157516391	157516583	E034,E081	2
chr7	157518261	157518311	E082	1
chr7	157519186	157519240	E100	1
chr7	157520159	157520248	E093	1
chr7	157520450	157520514	E124	1
chr7	157520562	157520691	E091,E118	2
chr7	157520922	157520972	E007	1
chr7	157521768	157521853	E082	1
chr7	157522023	157522106	E118	1
chr7	157522282	157522322	E034	1
chr7	157522389	157522482	E022,E118	2
chr7	157522633	157522685	E086	1
chr7	157522789	157522903	E007	1
chr7	157523691	157523794	E003,E008	2
chr7	157523857	157524103	E004,E008,E021,E022,E080,E082,E083,E090	8
chr7	157527460	157527608	E003,E007,E082,E086,E088,E098	6
chr7	157527801	157527891	E093	1
chr7	157528113	157528167	E007	1
chr7	157528586	157528636	E091	1
chr7	157529002	157529078	E007	1
chr7	157529315	157529389	E022,E034	2
chr7	157529631	157529728	E033,E086	2
chr7	157529730	157529770	E034	1
chr7	157529851	157530021	E007,E081,E082	3
chr7	157530071	157530129	E007	1
chr7	157530479	157531223	E003,E004,E005,E007,E008,E081,E083,E086,E088,E089,E090,E092,E097,E098,E100,E118,E125,E128	18
chr7	157531254	157531304	E021	1
chr7	157531546	157531596	E090	1
chr7	157531716	157531766	E093	1
chr7	157531803	157532090	E083,E088,E089,E090	4
chr7	157532423	157532463	E086	1
chr7	157532513	157532737	E003,E051,E086,E088,E123	5
chr7	157532853	157532893	E086	1
chr7	157533036	157533106	E118	1
chr7	157533418	157533494	E082,E097	2
chr7	157533741	157533805	E124	1
chr7	157534140	157534324	E005,E050,E098	3
chr7	157534399	157534504	E124	1
chr7	157534900	157534963	E007	1
chr7	157535517	157535620	E082,E125	2
chr7	157535636	157535711	E005	1
chr7	157536341	157536395	E081	1
chr7	157536820	157536875	E050	1
chr7	157537881	157537955	E114	1
chr7	157537964	157538014	E051	1
chr7	157538174	157538245	E007	1
chr7	157538933	157539098	E022,E029,E097	3
chr7	157539235	157539335	E124	1
chr7	157539337	157539422	E008	1
chr7	157541173	157541213	E034	1
chr7	157541331	157541400	E097,E124	2
chr7	157542713	157542797	E050,E127	2
chr7	157542982	157543036	E100	1
chr7	157543288	157543399	E081,E082,E089	3
chr7	157543605	157543655	E092	1
chr7	157543852	157543943	E082,E086	2
chr7	157543984	157544177	E021,E081,E082,E109	4
chr7	157544191	157544287	E086,E093	2
chr7	157544322	157544470	E082,E086	2
chr7	157544771	157544821	E021	1
chr7	157545543	157545802	E056,E088,E097,E098,E125,E128	6
chr7	157546020	157546070	E007	1
chr7	157546135	157546213	E118	1
chr7	157546460	157546524	E124	1
chr7	157546767	157546817	E093	1
chr7	157547655	157547695	E086	1
chr7	157547950	157548010	E082	1
chr7	157548258	157548308	E051	1
chr7	157548700	157548920	E081,E082	2
chr7	157549421	157549461	E086	1
chr7	157549523	157549573	E082	1
chr7	157550042	157550113	E081	1
chr7	157550216	157550470	E003,E008,E093	3
chr7	157550487	157550759	E003,E007,E008,E093	4
chr7	157551020	157551081	E091	1
chr7	157551090	157551170	E008	1
chr7	157551252	157551336	E118	1
chr7	157551591	157551661	E124	1
chr7	157551737	157551804	E003	1
chr7	157551928	157551975	E086	1
chr7	157552024	157552164	E082,E093,E118	3
chr7	157552227	157552277	E007	1
chr7	157552280	157552334	E081	1
chr7	157552516	157552600	E050,E124	2
chr7	157552996	157553432	E003,E004,E007,E008,E017,E033,E034,E050,E051,E082,E086,E088,E092,E093,E097,E123	16
chr7	157555816	157555927	E033,E118	2
chr7	157555961	157556011	E022	1
chr7	157556124	157556194	E118	1
chr7	157556621	157556661	E086	1
chr7	157556772	157556866	E086,E125	2
chr7	157557036	157557089	E022	1
chr7	157557558	157557598	E086	1
chr7	157559308	157559381	E007	1
chr7	157560026	157560076	E022	1
chr7	157560122	157560172	E114	1
chr7	157560217	157560287	E034	1
chr7	157560320	157560531	E081,E082	2
chr7	157560574	157560794	E081,E082,E094,E128	4
chr7	157560879	157561098	E080,E081,E082	3
chr7	157561121	157561191	E118	1
chr7	157561505	157561586	E082	1
chr7	157561597	157562269	E003,E004,E007,E080,E081,E082,E086,E092,E094,E117,E124,E125,E128	13
chr7	157562290	157562442	E007,E082	2
chr7	157562452	157562492	E086	1
chr7	157562700	157563015	E029,E080,E081,E082,E089,E124	6
chr7	157563052	157563125	E081	1
chr7	157563222	157563272	E082	1
chr7	157563419	157563493	E034,E124	2
chr7	157564141	157564226	E089	1
chr7	157564315	157564469	E007,E050	2
chr7	157564494	157564544	E050	1
chr7	157564901	157564981	E008	1
chr7	157564997	157565073	E032	1
chr7	157565761	157565812	E017,E050	2
chr7	157565901	157566067	E007,E034,E086,E093	4
chr7	157567670	157567720	E093	1
chr7	157568035	157568085	E093	1
chr7	157568213	157568309	E114,E118	2
chr7	157568376	157568446	E118	1
chr7	157568496	157568552	E093	1
chr7	157568930	157568993	E034,E086	2
chr7	157569081	157569187	E022,E126	2
chr7	157569938	157569988	E088	1
chr7	157570662	157570742	E123	1
chr7	157570788	157570842	E081	1
chr7	157571028	157571345	E006,E007,E033,E051,E125	5
chr7	157571364	157571565	E017,E117,E123	3
chr7	157571579	157571643	E124	1
chr7	157571742	157571792	E114	1
chr7	157571902	157571952	E007	1
chr7	157572031	157572077	E097	1
chr7	157572887	157572937	E082	1
chr7	157572939	157573020	E051	1
chr7	157573121	157573187	E081	1
chr7	157573393	157573433	E086	1
chr7	157574527	157574577	E089	1
chr7	157574648	157574702	E091	1
chr7	157574882	157575111	E081,E082,E086,E125	4
chr7	157575521	157575643	E093	1
chr7	157576032	157576103	E089	1
chr7	157576457	157576507	E093	1
chr7	157576548	157576598	E090	1
chr7	157576667	157576733	E007,E090	2
chr7	157576774	157577017	E007,E082,E089,E125,E128	5
chr7	157577601	157577978	E051,E081,E082,E089,E090,E092,E125,E128	8
chr7	157578221	157578274	E093	1
chr7	157578316	157578424	E118	1
chr7	157578452	157578522	E118	1
chr7	157578601	157578651	E007	1
chr7	157579086	157579126	E034	1
chr7	157579151	157579229	E007	1
chr7	157579379	157579449	E007	1
chr7	157579484	157579524	E086	1
chr7	157579650	157579700	E093	1
chr7	157580259	157580309	E114	1
chr7	157580576	157580704	E080	1
chr7	157581322	157581376	E100	1
chr7	157581646	157581741	E003,E097	2
chr7	157581977	157582073	E086	1
chr7	157582139	157582190	E007	1
chr7	157582235	157582320	E003,E093	2
chr7	157582347	157582418	E050	1
chr7	157582760	157582880	E050,E127	2
chr7	157582932	157583002	E118	1
chr7	157583133	157583217	E021,E082,E123	3
chr7	157583625	157583675	E082	1
chr7	157583782	157583832	E109	1
chr7	157583964	157584014	E082	1
chr7	157584046	157584232	E118,E124	2
chr7	157584543	157584613	E118	1
chr7	157584820	157584918	E003	1
chr7	157585061	157585236	E003,E008	2
chr7	157585241	157585294	E086	1
chr7	157585705	157585906	E003,E008,E051,E081,E118	5
chr7	157586003	157586047	E097	1
chr7	157586571	157586640	E007	1
chr7	157586649	157586713	E124	1
chr7	157587000	157587841	E003,E007,E008,E051,E080,E118	6
chr7	157587863	157587998	E003	1
chr7	157588067	157589058	E003,E007,E008,E086,E092,E094,E114,E118,E123	9
chr7	157589120	157589211	E008	1
chr7	157589710	157589823	E118	1
chr7	157590037	157590368	E004,E005,E114	3
chr7	157591126	157591273	E003,E017,E051,E083	4
chr7	157591627	157591685	E007	1
chr7	157594083	157594237	E082,E124	2
chr7	157594630	157594700	E118	1
chr7	157594724	157594791	E021	1
chr7	157594890	157594940	E093	1
chr7	157595014	157595064	E022	1
chr7	157595415	157595465	E022	1
chr7	157597030	157597095	E007	1
chr7	157597098	157597162	E124	1
chr7	157597306	157597397	E007,E081,E114	3
chr7	157597459	157597544	E007,E082	2
chr7	157597638	157597688	E083	1
chr7	157597885	157597953	E007	1
chr7	157599171	157599237	E051	1
chr7	157599238	157599288	E017	1
chr7	157599526	157599576	E082	1
chr7	157599923	157599988	E007	1
chr7	157600022	157600557	E003,E004,E007,E008,E055,E056,E086,E088,E089,E114,E118,E121,E125,E128	14
chr7	157600589	157600669	E008	1
chr7	157600744	157600848	E003,E004	2
chr7	157600881	157600974	E118,E127	2
chr7	157602434	157602488	E081	1
chr7	157602928	157602994	E003	1
chr7	157603003	157603131	E086,E118,E124	3
chr7	157603478	157603538	E125	1
chr7	157603564	157603614	E007	1
chr7	157604076	157604126	E055	1
chr7	157604174	157604228	E081	1
chr7	157604948	157604998	E007	1
chr7	157605115	157605196	E022	1
chr7	157605315	157605369	E128	1
chr7	157605932	157605992	E029	1
chr7	157606231	157606379	E050,E086,E093,E123	4
chr7	157606496	157606602	E029	1
chr7	157606780	157606850	E118	1
chr7	157607122	157607188	E086	1
chr7	157607555	157607706	E092	1
chr7	157607745	157607884	E088,E092,E124	3
chr7	157607900	157607940	E086	1
chr7	157608070	157608159	E092	1
chr7	157608255	157608350	E081,E082,E089,E114,E124	5
chr7	157608497	157608756	E050,E081,E090,E122,E128	5
chr7	157609049	157609123	E007	1
chr7	157609920	157610276	E003,E007,E118,E124	4
chr7	157610513	157610583	E046	1
chr7	157610656	157610710	E033	1
chr7	157610733	157610773	E034	1
chr7	157610841	157610881	E034	1
chr7	157610922	157610976	E128	1
chr7	157611944	157612361	E003,E017,E033,E080,E081,E082,E086	7
chr7	157612629	157612683	E033	1
chr7	157612711	157612820	E082	1
chr7	157612934	157612988	E120	1
chr7	157613066	157613151	E034	1
chr7	157613242	157613282	E086	1
chr7	157613492	157613542	E022	1
chr7	157614098	157614185	E124	1
chr7	157614212	157614266	E100	1
chr7	157616135	157616229	E007	1
chr7	157616505	157616555	E046	1
chr7	157617292	157617342	E091	1
chr7	157618076	157618358	E029,E114,E125	3
chr7	157618509	157618549	E034	1
chr7	157618647	157618730	E022,E082	2
chr7	157618768	157618808	E086	1
chr7	157619724	157620076	E033,E034,E093,E100	4
chr7	157620182	157620236	E034	1
chr7	157620424	157620474	E093	1
chr7	157620783	157620837	E056	1
chr7	157620877	157620960	E127	1
chr7	157620982	157621073	E086,E116	2
chr7	157621326	157621393	E093	1
chr7	157621475	157621529	E022,E034	2
chr7	157622088	157622179	E118	1
chr7	157622465	157622567	E007,E125	2
chr7	157623195	157623235	E086	1
chr7	157623276	157623345	E086	1
chr7	157623636	157623763	E046,E093	2
chr7	157624305	157624358	E034	1
chr7	157624757	157625719	E081,E082,E088,E089	4
chr7	157625842	157625901	E081,E082	2
chr7	157626553	157626593	E034	1
chr7	157627276	157627786	E003,E007,E008,E086,E100,E114,E125,E128	8
chr7	157627801	157627861	E007	1
chr7	157627939	157628007	E081	1
chr7	157628123	157628189	E007	1
chr7	157628192	157628280	E008	1
chr7	157628528	157628578	E007	1
chr7	157628635	157628715	E034,E124	2
chr7	157628894	157628944	E090	1
chr7	157629618	157629658	E034	1
chr7	157629679	157629762	E003,E118	2
chr7	157629801	157629869	E051	1
chr7	157629889	157629982	E118	1
chr7	157630185	157630235	E007	1
chr7	157632028	157632088	E125	1
chr7	157632344	157632399	E086	1
chr7	157632686	157632827	E124	1
chr7	157632924	157632974	E007	1
chr7	157633086	157633152	E124	1
chr7	157633445	157635072	E003,E004,E005,E007,E008,E080,E081,E082,E086,E093,E118,E125,E128	13
chr7	157635375	157635439	E124	1
chr7	157635484	157635538	E100	1
chr7	157636459	157636634	E007,E008	2
chr7	157636785	157636839	E100	1
chr7	157637398	157637448	E007	1
chr7	157637494	157637544	E021	1
chr7	157637609	157637659	E093	1
chr7	157637938	157638541	E029,E080,E124,E125	4
chr7	157638604	157638731	E034,E116,E124	3
chr7	157638776	157638911	E124	1
chr7	157638950	157639311	E007,E029,E124	3
chr7	157640030	157640100	E118	1
chr7	157640518	157640572	E098	1
chr7	157640874	157640951	E118	1
chr7	157641082	157641132	E088	1
chr7	157641460	157641520	E003	1
chr7	157641645	157641695	E093	1
chr7	157641833	157641955	E003,E089	2
chr7	157642204	157642315	E017,E125	2
chr7	157643053	157643193	E034	1
chr7	157643288	157643354	E007	1
chr7	157643407	157643813	E007,E008,E034,E081,E124	5
chr7	157643831	157643939	E007,E086	2
chr7	157644137	157644866	E003,E004,E005,E007,E008,E029,E033,E034,E046,E050,E051,E080,E081,E082,E083,E086,E088,E089,E090,E091,E092,E093,E094,E097,E098,E100,E109,E114,E118,E123,E124,E125,E128	33
chr7	157644869	157644919	E093	1
chr7	157645661	157645750	E007	1
chr7	157645844	157645884	E034	1
chr7	157645947	157646025	E005,E093	2
chr7	157646232	157646377	E124	1
chr7	157646539	157646589	E007	1
chr7	157646632	157647685	E007,E029,E032,E033,E046,E050,E051,E080,E086,E088,E089,E090,E091,E092,E093,E094,E098,E100,E109,E118,E123,E124	22
chr7	157647784	157647880	E050,E118	2
chr7	157648056	157648171	E007,E022	2
chr7	157648202	157648252	E093	1
chr7	157648279	157648472	E007,E086,E118	3
chr7	157648584	157648833	E029,E051,E090,E092,E123,E124	6
chr7	157649678	157649718	E086	1
chr7	157649920	157650065	E124	1
chr7	157650202	157650242	E086	1
chr7	157650558	157650608	E089	1
chr7	157652785	157652865	E007	1
chr7	157653565	157653644	E086,E088,E098	3
chr7	157653885	157653989	E003	1
chr7	157653995	157654136	E007,E118	2
chr7	157654227	157654314	E003,E086	2
chr7	157654813	157654863	E091	1
chr7	157654881	157655014	E123	1
chr7	157655219	157655269	E083	1
chr7	157655346	157655396	E022	1
chr7	157655493	157655614	E086	1
chr7	157655651	157655749	E007,E029	2
chr7	157655859	157655923	E124	1
chr7	157656158	157656198	E086	1
chr7	157657716	157657791	E125	1
chr7	157658142	157658192	E034	1
chr7	157658243	157658341	E124	1
chr7	157658940	157659337	E007,E051,E081,E082,E091,E093,E124	7
chr7	157660651	157660715	E093	1
chr7	157660881	157660931	E022	1
chr7	157661374	157661424	E021	1
chr7	157661497	157661560	E017	1
chr7	157662396	157662446	E109	1
chr7	157662664	157662714	E083	1
chr7	157663307	157663357	E021	1
chr7	157663419	157663772	E088,E089,E093,E127	4
chr7	157663942	157663992	E114	1
chr7	157664528	157664622	E034,E051	2
chr7	157664637	157664677	E034	1
chr7	157664939	157665032	E094	1
chr7	157665658	157665754	E029	1
chr7	157665873	157666054	E080,E088,E100,E118	4
chr7	157666120	157666210	E100	1
chr7	157666407	157666553	E034,E081,E100,E114	4
chr7	157666673	157666751	E007	1
chr7	157666929	157666969	E034	1
chr7	157667140	157668455	E003,E004,E007,E008,E017,E021,E022,E029,E032,E033,E034,E046,E050,E051,E080,E081,E082,E083,E086,E088,E089,E090,E092,E093,E094,E097,E098,E100,E114,E118,E121,E123,E124	33
chr7	157669146	157669490	E003,E008,E081,E086,E090,E093,E118,E123	8
chr7	157669647	157669736	E050	1
chr7	157670364	157670462	E080,E086	2
chr7	157670490	157670550	E086,E088	2
chr7	157670587	157670773	E033,E082,E086,E088,E089	5
chr7	157671414	157671454	E086	1
chr7	157671958	157672520	E017,E081,E082,E123	4
chr7	157672574	157672965	E081,E082	2
chr7	157672985	157673088	E082	1
chr7	157673739	157674102	E004,E034	2
chr7	157674113	157674192	E034	1
chr7	157674232	157674533	E022,E034,E051	3
chr7	157674672	157674722	E017	1
chr7	157675771	157675848	E086	1
chr7	157676419	157676479	E005	1
chr7	157677038	157677088	E083	1
chr7	157677336	157677386	E114	1
chr7	157677887	157677927	E034	1
chr7	157678172	157678222	E082	1
chr7	157678572	157678648	E033	1
chr7	157678699	157678758	E034	1
chr7	157678953	157679346	E033,E034,E081,E082	4
chr7	157679359	157679494	E033	1
chr7	157679552	157679614	E097	1
chr7	157679730	157679860	E007	1
chr7	157679920	157680046	E081,E098	2
chr7	157680210	157680300	E017	1
chr7	157681848	157681898	E093	1
chr7	157682116	157682183	E081	1
chr7	157682324	157682364	E034	1
chr7	157682386	157682522	E032,E086,E117	3
chr7	157682938	157683007	E098	1
chr7	157683363	157683403	E034	1
chr7	157683736	157684084	E033,E034,E093,E109,E118,E124,E125	7
chr7	157686079	157686139	E005	1
chr7	157687738	157687916	E046,E086	2
chr7	157688005	157688046	E086	1
chr7	157688365	157688422	E086	1
chr7	157688746	157689081	E080,E086	2
chr7	157689186	157689256	E118	1
chr7	157689788	157689848	E021,E050	2
chr7	157689916	157689996	E057	1
chr7	157690172	157690803	E003,E007,E080,E081,E082,E086,E088,E089,E118	9
chr7	157690838	157690925	E022,E116	2
chr7	157690984	157691038	E128	1
chr7	157691098	157691239	E081	1
chr7	157691850	157691958	E081	1
chr7	157692235	157692295	E125	1
chr7	157692634	157692694	E005	1
chr7	157692845	157692935	E086	1
chr7	157692937	157693001	E034	1
chr7	157693044	157693138	E050	1
chr7	157693260	157693381	E093	1
chr7	157693607	157693647	E086	1
chr7	157693682	157693732	E051	1
chr7	157695843	157695901	E093	1
chr7	157695950	157696087	E003,E008	2
chr7	157696384	157696796	E003,E007,E017,E080,E081,E082,E086,E088,E090,E092	10
chr7	157696825	157696869	E080	1
chr7	157697117	157697266	E003,E007,E008	3
chr7	157697349	157697556	E081	1
chr7	157697754	157697892	E003,E081,E082	3
chr7	157697932	157698140	E081,E082,E124	3
chr7	157698223	157698970	E003,E004,E008,E080,E081,E082,E084,E086,E090,E092,E098,E100,E123	13
chr7	157699067	157699117	E032	1
chr7	157699120	157699160	E086	1
chr7	157699189	157699239	E022	1
chr7	157699518	157699599	E007,E022	2
chr7	157699648	157699732	E086	1
chr7	157699871	157699911	E034	1
chr7	157700499	157700559	E114	1
chr7	157700931	157701018	E008	1
chr7	157701023	157701153	E081	1
chr7	157701330	157701433	E082,E097,E125	3
chr7	157702124	157702182	E007	1
chr7	157702875	157702955	E119	1
chr7	157703308	157703438	E116,E118	2
chr7	157704593	157704673	E123	1
chr7	157708158	157708229	E082,E086	2
chr7	157708389	157708443	E127	1
chr7	157708799	157708849	E083	1
chr7	157708905	157708955	E022	1
chr7	157709167	157709294	E003,E032,E083	3
chr7	157709980	157710101	E046,E080	2
chr7	157710109	157710210	E080	1
chr7	157710401	157710528	E080,E086	2
chr7	157710586	157710630	E080	1
chr7	157711256	157711316	E003	1
chr7	157712568	157712628	E029	1
chr7	157712708	157712758	E051	1
chr7	157712789	157712862	E114	1
chr7	157713168	157713222	E094	1
chr7	157714281	157714331	E082	1
chr7	157715040	157715094	E128	1
chr7	157716384	157716424	E086	1
chr7	157716972	157717016	E097	1
chr7	157717079	157717129	E086	1
chr7	157717411	157717536	E093	1
chr7	157717785	157717839	E051,E093	2
chr7	157717972	157718026	E034,E093	2
chr7	157718134	157718220	E050	1
chr7	157718528	157718584	E022	1
chr7	157718791	157718850	E034	1
chr7	157718922	157719101	E034,E046,E093,E128	4
chr7	157719303	157719841	E007,E034,E051,E093	4
chr7	157719933	157720444	E034,E051,E093	3
chr7	157720779	157720840	E082	1
chr7	157720863	157720913	E083	1
chr7	157721077	157721199	E082,E098	2
chr7	157721723	157721994	E081,E082	2
chr7	157722432	157722536	E003	1
chr7	157723151	157723258	E003,E088	2
chr7	157723922	157724087	E003,E081,E086	3
chr7	157724135	157724407	E003,E004,E007,E008	4
chr7	157724624	157724674	E007	1
chr7	157724690	157724751	E086,E114	2
chr7	157725102	157725821	E004,E005,E007,E008,E017,E029,E050,E051,E080,E081,E086,E094,E100,E114,E117,E118,E121,E123,E125,E127	20
chr7	157725980	157726116	E004,E050,E086,E117	4
chr7	157726194	157726437	E004,E007,E050,E086,E117	5
chr7	157726495	157726761	E004,E100,E117,E126	4
chr7	157726795	157726896	E114	1
chr7	157727335	157727424	E017,E100	2
chr7	157727792	157727842	E022	1
chr7	157728160	157728246	E007	1
chr7	157729266	157729316	E082	1
chr7	157730093	157730182	E081	1
chr7	157730192	157730232	E086	1
chr7	157730319	157730369	E089	1
chr7	157730879	157731107	E005,E081,E082,E089	4
chr7	157731237	157731307	E118	1
chr7	157731997	157732088	E029	1
chr7	157733118	157733158	E086	1
chr7	157733380	157733476	E123	1
chr7	157734129	157734179	E082	1
chr7	157734575	157734629	E100	1
chr7	157735038	157735130	E093	1
chr7	157736031	157736081	E007	1
chr7	157736508	157736598	E093	1
chr7	157737441	157737955	E114,E118	2
chr7	157738575	157738629	E098	1
chr7	157738769	157738809	E034	1
chr7	157738904	157738954	E089	1
chr7	157740282	157740332	E082	1
chr7	157740596	157740646	E017	1
chr7	157740940	157741000	E125	1
chr7	157741666	157741716	E090	1
chr7	157742482	157742724	E056,E117,E125,E128	4
chr7	157743000	157743053	E022	1
chr7	157744336	157744499	E093,E124	2
chr7	157745695	157745802	E007,E121	2
chr7	157745819	157745926	E003,E100	2
chr7	157746631	157746685	E033	1
chr7	157747770	157747830	E003	1
chr7	157747899	157747979	E008	1
chr7	157747992	157748047	E081	1
chr7	157748229	157748385	E003,E008	2
chr7	157748524	157748626	E008	1
chr7	157749226	157749280	E033	1
chr7	157749288	157749371	E081,E127	2
chr7	157749412	157749513	E003	1
chr7	157749769	157749833	E124	1
chr7	157750658	157750708	E007	1
chr7	157751801	157751851	E046	1
chr7	157752461	157752650	E003,E006,E008	3
chr7	157752802	157752852	E082	1
chr7	157754448	157754498	E007	1
chr7	157754502	157754620	E008,E114	2
chr7	157754790	157755097	E003,E004,E008,E022,E082,E088	6
chr7	157755321	157755464	E008,E127	2
chr7	157755620	157755680	E003	1
chr7	157756069	157756159	E125	1
chr7	157756591	157756721	E119	1
chr7	157756827	157756891	E124	1
chr7	157757463	157757549	E083	1
chr7	157759559	157759619	E004	1
chr7	157760668	157760718	E021	1
chr7	157762662	157762783	E008	1
chr7	157762908	157763036	E008,E033	2
chr7	157763038	157763088	E022	1
chr7	157763547	157763732	E081,E082	2
chr7	157764138	157764547	E081,E082	2
chr7	157764692	157765051	E006,E081,E082	3
chr7	157765524	157765584	E125	1
chr7	157766213	157766263	E046	1
chr7	157766856	157766961	E021,E022	2
chr7	157767055	157767273	E003,E004,E008,E021	4
chr7	157767320	157767460	E008	1
chr7	157767543	157767593	E021	1
chr7	157768180	157768250	E124	1
chr7	157768445	157768594	E127	1
chr7	157768906	157769001	E003,E114	2
chr7	157769246	157769322	E118	1
chr7	157769964	157770127	E008	1
chr7	157770193	157770243	E032	1
chr7	157770501	157770551	E093	1
chr7	157770703	157770753	E007	1
chr7	157770769	157770851	E118	1
chr7	157770928	157771085	E081,E082,E123	3
chr7	157771440	157771490	E046	1
chr7	157772264	157772365	E033,E093	2
chr7	157772413	157772736	E007,E008,E100	3
chr7	157772809	157772912	E050,E080	2
chr7	157773026	157773096	E118	1
chr7	157773491	157773894	E003,E008,E046,E080,E098,E127	6
chr7	157774067	157774167	E005	1
chr7	157774459	157774800	E003,E004,E008,E090,E093	5
chr7	157775344	157775419	E003	1
chr7	157776150	157776312	E003,E032,E086	3
chr7	157776336	157776924	E003,E004,E008,E017,E021,E034,E080,E081,E089,E093,E114,E125	12
chr7	157777065	157777115	E051	1
chr7	157777183	157777233	E093	1
chr7	157777281	157777430	E003,E008,E124	3
chr7	157777560	157777767	E003,E008	2
chr7	157777783	157777837	E081	1
chr7	157777839	157777889	E007	1
chr7	157778041	157778095	E088	1
chr7	157778757	157778807	E082	1
chr7	157778858	157778912	E081	1
chr7	157778935	157779097	E017,E081,E082,E114,E117	5
chr7	157779618	157779682	E017	1
chr7	157779803	157779858	E090	1
chr7	157779927	157780016	E100	1
chr7	157780482	157780536	E033	1
chr7	157780881	157780945	E124	1
chr7	157780950	157781023	E086,E121	2
chr7	157781169	157781223	E100	1
chr7	157781340	157781380	E086	1
chr7	157782541	157782617	E086	1
chr7	157782744	157782841	E082,E086	2
chr7	157782854	157782956	E003	1
chr7	157782981	157783107	E089	1
chr7	157783362	157783590	E007,E086,E098,E118	4
chr7	157783602	157783674	E007,E086	2
chr7	157783738	157783816	E118	1
chr7	157783842	157783892	E007	1
chr7	157784038	157784201	E088,E092,E109	3
chr7	157784244	157784308	E093	1
chr7	157784344	157784415	E029	1
chr7	157784464	157784585	E118	1
chr7	157784629	157784776	E081,E082	2
chr7	157784925	157784985	E125	1
chr7	157785460	157785520	E125	1
chr7	157786331	157786381	E017	1
chr7	157786417	157786516	E082	1
chr7	157787184	157787265	E008	1
chr7	157787907	157788021	E008,E032	2
chr7	157788286	157788336	E007	1
chr7	157788440	157788540	E116	1
chr7	157788854	157788963	E059	1
chr7	157789190	157789732	E007,E059,E081,E082,E086,E089,E090	7
chr7	157790104	157790231	E007,E059,E086	3
chr7	157790507	157790601	E086,E088	2
chr7	157790825	157790949	E081,E086,E118	3
chr7	157791038	157791157	E003,E007,E080,E081	4
chr7	157791159	157791209	E089	1
chr7	157791378	157791722	E088	1
chr7	157791981	157792128	E086,E098	2
chr7	157792269	157792339	E118	1
chr7	157792785	157793256	E003,E004,E008,E086,E109,E117	6
chr7	157794301	157794681	E022,E034,E057,E059,E081,E082,E086,E088,E092,E098,E114,E117	12
chr7	157794862	157794912	E082	1
chr7	157795554	157795604	E082	1
chr7	157796231	157796429	E003,E017,E097	3
chr7	157796503	157796553	E091	1
chr7	157796677	157796787	E008,E086,E090	3
chr7	157796861	157797103	E003,E007,E008,E080	4
chr7	157797304	157797410	E123	1
chr7	157798076	157798140	E124	1
chr7	157798374	157798601	E046,E050,E051,E093	4
chr7	157799068	157799118	E089	1
chr7	157799169	157799409	E083,E089,E118	3
chr7	157799574	157799625	E090	1
chr7	157800453	157800513	E122	1
chr7	157800632	157800687	E007	1
chr7	157801103	157801225	E007,E086	2
chr7	157801306	157801445	E003,E086	2
chr7	157801620	157801895	E003,E004,E008,E086	4
chr7	157801902	157802142	E059,E081,E082	3
chr7	157802395	157802537	E081	1
chr7	157802730	157802774	E097	1
chr7	157802948	157802998	E093	1
chr7	157803509	157803649	E003,E008	2
chr7	157803707	157803960	E003,E008,E034,E093	4
chr7	157803968	157804271	E003,E008,E034,E081,E082,E086,E088,E089,E090,E093,E097	11
chr7	157804660	157804930	E022,E082,E086,E097	4
chr7	157804985	157805046	E081	1
chr7	157805874	157806043	E055,E056,E059,E080,E081,E082,E084,E086,E088,E092,E094,E098,E109,E114	14
chr7	157806144	157806198	E033	1
chr7	157807733	157807966	E003,E004,E007,E082,E086	5
chr7	157808000	157808114	E006,E008	2
chr7	157808152	157810407	E003,E004,E005,E007,E008,E022,E032,E080,E081,E082,E083,E084,E085,E086,E088,E089,E090,E092,E093,E094,E097,E098,E100,E109,E118,E128	26
chr7	157810409	157810464	E081	1
chr7	157810496	157810581	E082	1
chr7	157810596	157811393	E003,E007,E008,E080,E081,E082,E086,E088,E089,E090,E092,E093	12
chr7	157811747	157811935	E059,E081,E082,E088,E089,E090	6
chr7	157812781	157812831	E032	1
chr7	157813053	157813144	E124	1
chr7	157813552	157813596	E097	1
chr7	157813928	157813983	E098	1
chr7	157814080	157814169	E007	1
chr7	157814243	157814313	E118	1
chr7	157814866	157814916	E007	1
chr7	157816204	157816426	E017,E081,E086,E124	4
chr7	157816475	157816607	E029,E093	2
chr7	157816626	157816690	E032,E083	2
chr7	157817030	157817080	E007	1
chr7	157817739	157817903	E029,E081,E093	3
chr7	157818215	157818284	E082,E089	2
chr7	157818318	157818368	E007	1
chr7	157818468	157818548	E082	1
chr7	157818596	157818690	E007	1
chr7	157818791	157818885	E007	1
chr7	157818941	157818991	E007	1
chr7	157819617	157819713	E007,E089	2
chr7	157819889	157820111	E094	1
chr7	157820118	157820180	E092	1
chr7	157820348	157820427	E128	1
chr7	157820460	157820523	E093	1
chr7	157820777	157820839	E093	1
chr7	157820875	157820945	E007	1
chr7	157821070	157821627	E007,E084,E085,E086,E088,E089,E092,E094,E098,E109,E118	11
chr7	157821637	157821701	E124	1
chr7	157822346	157822450	E088,E089,E092,E094,E098	5
chr7	157822458	157822680	E050,E080,E092	3
chr7	157823537	157823620	E082,E090	2
chr7	157824021	157824071	E093	1
chr7	157824330	157824433	E007,E034,E086,E088	4
chr7	157824456	157825084	E007,E080,E081,E082,E086,E089,E093	7
chr7	157825544	157825740	E080,E081	2
chr7	157825947	157826171	E022,E080,E094,E123	4
chr7	157827513	157827647	E093,E125	2
chr7	157828117	157828187	E118	1
chr7	157828191	157828287	E081,E086	2
chr7	157829804	157829858	E098	1
chr7	157830025	157830099	E081,E082,E086	3
chr7	157830857	157830897	E034	1
chr7	157833756	157833806	E114	1
chr7	157834545	157834623	E125	1
chr7	157835290	157835487	E022,E118	2
chr7	157835751	157835801	E017	1
chr7	157835936	157836018	E119	1
chr7	157836063	157836171	E022,E080,E100	3
chr7	157836229	157836871	E080,E081,E082,E088,E089,E092,E093,E094,E098	9
chr7	157837106	157837181	E093	1
chr7	157837241	157837409	E007,E080	2
chr7	157837798	157837912	E124	1
chr7	157838092	157838157	E093	1
chr7	157838661	157838711	E093	1
chr7	157839156	157839210	E081	1
chr7	157839543	157839593	E007	1
chr7	157839822	157839975	E093	1
chr7	157840043	157840159	E007	1
chr7	157840214	157840285	E007	1
chr7	157840308	157840488	E089,E090,E093	3
chr7	157841895	157841945	E022	1
chr7	157842114	157842168	E093	1
chr7	157842771	157842821	E084	1
chr7	157842883	157842963	E119	1
chr7	157843137	157843200	E082	1
chr7	157843305	157843399	E091,E093	2
chr7	157843436	157843560	E109,E114	2
chr7	157843654	157843771	E007,E118	2
chr7	157843991	157844826	E007,E017,E081,E082,E086,E114	6
chr7	157844876	157845140	E007,E081,E082	3
chr7	157845190	157845283	E007,E008	2
chr7	157845965	157846120	E003,E007,E081,E082,E086	5
chr7	157846136	157846364	E007,E082	2
chr7	157846439	157846489	E050	1
chr7	157847273	157847350	E086	1
chr7	157847922	157848119	E003,E008,E021,E080,E081,E082,E086,E109,E114,E123	10
chr7	157848657	157848731	E093	1
chr7	157849013	157849074	E093	1
chr7	157850622	157850672	E082	1
chr7	157853061	157853111	E022	1
chr7	157853517	157853557	E086	1
chr7	157853761	157853984	E080,E081,E082,E086	4
chr7	157854148	157854202	E081	1
chr7	157854970	157855071	E098	1
chr7	157855109	157855169	E098	1
chr7	157855303	157855373	E118	1
chr7	157855734	157855826	E118	1
chr7	157855832	157855935	E109	1
chr7	157856030	157856178	E123	1
chr7	157856623	157856683	E005	1
chr7	157856739	157856866	E093	1
chr7	157857003	157857053	E109	1
chr7	157857056	157857251	E118,E124	2
chr7	157857354	157857394	E086	1
chr7	157858052	157858102	E114	1
chr7	157858112	157858171	E093	1
chr7	157858220	157858260	E086	1
chr7	157859396	157859496	E008,E032,E082	3
chr7	157860055	157860135	E008,E080	2
chr7	157860345	157860385	E086	1
chr7	157860738	157860788	E051	1
chr7	157860844	157860996	E098,E118	2
chr7	157861540	157861605	E051	1
chr7	157861667	157861774	E081	1
chr7	157862372	157862655	E082,E123,E124	3
chr7	157864109	157864182	E022	1
chr7	157864273	157864338	E100,E127	2
chr7	157864441	157864485	E080	1
chr7	157864983	157865043	E125	1
chr7	157865800	157865970	E081,E082	2
chr7	157866071	157866152	E007	1
chr7	157866943	157867197	E081,E082	2
chr7	157867775	157867836	E007	1
chr7	157868008	157868068	E003	1
chr7	157868337	157868387	E021	1
chr7	157868623	157868693	E118	1
chr7	157868777	157868872	E022,E082,E114	3
chr7	157868971	157869120	E080,E093,E118	3
chr7	157869225	157869285	E125	1
chr7	157869297	157869337	E086	1
chr7	157869560	157869652	E007	1
chr7	157869709	157869762	E082	1
chr7	157869771	157869840	E007	1
chr7	157869965	157870472	E007,E081,E082,E086,E088	5
chr7	157870486	157870574	E098	1
chr7	157870786	157870870	E081	1
chr7	157870988	157871060	E080,E081	2
chr7	157871125	157871205	E123	1
chr7	157871309	157871368	E080	1
chr7	157872362	157872416	E098	1
chr7	157873041	157873111	E097	1
chr7	157873231	157873275	E097	1
chr7	157873620	157873683	E097	1
chr7	157873761	157873811	E007	1
chr7	157874000	157874137	E086,E093	2
chr7	157874168	157874345	E086,E097	2
chr7	157874522	157874566	E097	1
chr7	157875110	157875170	E006	1
chr7	157876508	157876559	E109	1
chr7	157876869	157876909	E086	1
chr7	157877041	157877121	E124	1
chr7	157878592	157878642	E022	1
chr7	157878731	157879320	E005,E080,E086,E098	4
chr7	157879341	157879395	E033	1
chr7	157879497	157879580	E123	1
chr7	157880067	157880111	E097	1
chr7	157880256	157880296	E086	1
chr7	157882357	157882459	E017,E093	2
chr7	157885343	157885393	E046	1
chr7	157886706	157886847	E081,E082	2
chr7	157887337	157887460	E109	1
chr7	157887595	157887905	E003,E004,E008	3
chr7	157889401	157889492	E046,E127	2
chr7	157890130	157890209	E080,E081	2
chr7	157890218	157890806	E080,E081,E082,E093,E118	5
chr7	157891260	157891353	E003	1
chr7	157891369	157891532	E003,E022,E093	3
chr7	157892324	157892378	E033,E086	2
chr7	157894331	157894381	E032	1
chr7	157894414	157894464	E022	1
chr7	157895754	157895816	E093	1
chr7	157896045	157896180	E007,E114	2
chr7	157897173	157897223	E021	1
chr7	157899132	157899172	E034	1
chr7	157899399	157899450	E097	1
chr7	157899716	157899766	E017	1
chr7	157900504	157900573	E051	1
chr7	157900668	157900759	E029	1
chr7	157901638	157901989	E004,E007,E118,E123,E128	5
chr7	157902120	157902736	E004,E005,E057,E080,E081,E098,E114,E118,E123	9
chr7	157902803	157902863	E125	1
chr7	157903124	157903230	E125	1
chr7	157903377	157903427	E007	1
chr7	157903537	157903577	E086	1
chr7	157903816	157904505	E003,E004,E008,E050,E080,E086,E092,E117,E118,E127	10
chr7	157904652	157904706	E127	1
chr7	157905512	157905566	E007,E100	2
chr7	157905612	157905670	E109	1
chr7	157906509	157906569	E125	1
chr7	157906878	157907008	E118	1
chr7	157907084	157907164	E123	1
chr7	157908666	157908740	E093	1
chr7	157909037	157909199	E089,E118,E123	3
chr7	157910299	157910458	E008,E057	2
chr7	157910473	157910523	E082	1
chr7	157913096	157913327	E081,E082,E089,E097	4
chr7	157913339	157913725	E081,E082,E086,E089,E090,E097	6
chr7	157914498	157914568	E118	1
chr7	157914771	157914910	E123	1
chr7	157914993	157915047	E033	1
chr7	157915379	157915550	E007,E089,E117,E124	4
chr7	157917122	157917176	E098	1
chr7	157917783	157917873	E029	1
chr7	157918129	157918179	E082	1
chr7	157918522	157918611	E017,E082	2
chr7	157919600	157919720	E021,E100	2
chr7	157920186	157920256	E118	1
chr7	157921216	157921372	E004,E008,E090	3
chr7	157921916	157921981	E006	1
chr7	157922106	157922236	E051	1
chr7	157923007	157923091	E050,E126	2
chr7	157923345	157923395	E046	1
chr7	157923437	157923491	E127	1
chr7	157923618	157923668	E084	1
chr7	157923885	157923936	E017	1
chr7	157924578	157924638	E050	1
chr7	157925027	157925087	E125	1
chr7	157925162	157925212	E022	1
chr7	157925497	157925568	E124	1
chr7	157925689	157925798	E118	1
chr7	157926199	157926363	E003,E004,E022	3
chr7	157926499	157926623	E118	1
chr7	157926628	157926697	E091	1
chr7	157926744	157926819	E093	1
chr7	157929328	157929401	E017	1
chr7	157930569	157930657	E022,E118	2
chr7	157930900	157931098	E118	1
chr7	157931739	157931789	E022	1
chr7	157932206	157932329	E082,E127	2
chr7	157932978	157933038	E005	1
chr7	157933091	157933196	E008,E100	2
chr7	157933479	157933549	E118	1
chr7	157934604	157934718	E118	1
chr7	157934858	157934958	E118	1
chr7	157935858	157935928	E118	1
chr7	157935974	157936121	E003,E118	2
chr7	157936154	157936774	E007,E081,E097,E118	4
chr7	157937526	157937576	E046	1
chr7	157939980	157940074	E034,E082,E100,E118,E120	5
chr7	157940135	157940504	E003,E005,E007,E017,E022,E028,E029,E032,E034,E050,E051,E055,E056,E057,E059,E080,E081,E082,E083,E086,E088,E089,E090,E091,E092,E093,E094,E098,E100,E109,E114,E116,E118,E119,E120,E121,E122,E123,E125,E128	40
chr7	157940593	157940709	E007,E017,E032,E034,E046,E050,E057,E059,E080,E086,E089,E091,E092,E093,E098,E100,E114,E118,E125	19
chr7	157940763	157940832	E022,E125	2
chr7	157941653	157941903	E003,E007,E008,E017,E021,E028,E029,E033,E034,E050,E051,E057,E082,E083,E086,E088,E089,E090,E091,E092,E093,E094,E097,E098,E100,E114,E116,E118,E119,E120,E122,E123,E124,E125,E127,E128	36
chr7	157941912	157941962	E050	1
chr7	157943046	157943119	E118	1
chr7	157944068	157944228	E003,E005,E007,E017,E021,E022,E028,E029,E034,E046,E050,E051,E055,E056,E059,E080,E081,E082,E083,E084,E086,E088,E089,E091,E092,E093,E094,E097,E100,E109,E114,E117,E118,E120,E121,E122,E124,E125,E127,E128	40
chr7	157944418	157944592	E118	1
chr7	157945171	157945242	E032	1
chr7	157946101	157946151	E021	1
chr7	157947101	157947161	E125	1
chr7	157947515	157947559	E080	1
chr7	157947597	157948001	E080	1
chr7	157948009	157948049	E086	1
chr7	157949238	157949306	E007	1
chr7	157950365	157950419	E100	1
chr7	157950530	157950590	E125	1
chr7	157952193	157952263	E003	1
chr7	157952904	157953271	E033,E086,E097,E118	4
chr7	157953939	157954230	E022,E086,E118,E127	4
chr7	157954718	157954773	E114	1
chr7	157954944	157955024	E007	1
chr7	157956945	157957132	E004,E080,E082,E086	4
chr7	157957163	157957341	E086	1
chr7	157957756	157957836	E059	1
chr7	157958073	157958135	E003	1
chr7	157958214	157958291	E005	1
chr7	157958701	157958766	E022	1
chr7	157959175	157959285	E017,E029,E055	3
chr7	157959896	157959966	E033,E118	2
chr7	157960064	157960124	E003	1
chr7	157960445	157960518	E081,E100	2
chr7	157960696	157960974	E081	1
chr7	157962824	157962917	E082	1
chr7	157963406	157963475	E007	1
chr7	157964585	157964656	E017	1
chr7	157965788	157965828	E086	1
chr7	157966339	157966443	E003,E004,E007,E021,E055	5
chr7	157966611	157966686	E005	1
chr7	157968204	157968341	E050,E082,E124	3
chr7	157969396	157969466	E080	1
chr7	157969709	157969759	E114	1
chr7	157970499	157970539	E086	1
chr7	157970578	157970628	E050	1
chr7	157972108	157972162	E128	1
chr7	157976531	157976611	E081	1
chr7	157977604	157977670	E086	1
chr7	157978407	157978544	E003,E127	2
chr7	157978686	157978807	E008	1
chr7	157978880	157979023	E003	1
chr7	157979662	157979987	E057,E080,E128	3
chr7	157980091	157980642	E007,E080,E081,E082,E086,E125,E128	7
chr7	157981583	157981667	E100	1
chr7	157982410	157982499	E007	1
chr7	157982560	157982610	E007	1
chr7	157982613	157982663	E089	1
chr7	157982994	157983034	E086	1
chr7	157984100	157984164	E124	1
chr7	157984598	157984648	E022	1
chr7	157984680	157984799	E033,E086,E109	3
chr7	157985224	157985274	E007	1
chr7	157985487	157985604	E007,E118	2
chr7	157987934	157987984	E007	1
chr7	157990027	157990077	E082	1
chr7	157993041	157993126	E007	1
chr7	157994419	157994475	E098	1
chr7	157996597	157996651	E127	1
chr7	157996988	157997048	E125	1
chr7	157997199	157997547	E125,E128	2
chr7	158001750	158001830	E123	1
chr7	158005577	158005721	E081,E082,E127	3
chr7	158006152	158006202	E022	1
chr7	158007327	158007377	E091	1
chr7	158010199	158010249	E082	1
chr7	158010330	158010381	E007	1
chr7	158011188	158011240	E007	1
chr7	158013930	158013984	E033	1
chr7	158016419	158016490	E021	1
chr7	158018280	158018334	E126	1
chr7	158019175	158019229	E127	1
chr7	158020986	158021130	E003,E004,E081,E098	4
chr7	158021668	158022028	E003,E004,E007,E008,E109,E118	6
chr7	158022650	158022889	E008,E081	2
chr7	158022923	158022973	E082	1
chr7	158023738	158023792	E127	1
chr7	158026401	158026451	E084	1
chr7	158028638	158028678	E086	1
chr7	158030664	158030825	E088,E123	2
chr7	158030829	158030889	E089	1
chr7	158030981	158031025	E097	1
chr7	158031412	158031553	E008,E017,E033,E051,E086	5
chr7	158031605	158031655	E021	1
chr7	158031954	158032064	E081,E082,E097	3
chr7	158032178	158032245	E081	1
chr7	158032247	158032660	E080,E081,E082,E083,E086,E088,E089,E090,E092,E094,E097,E100,E109,E123	14
chr7	158032677	158032757	E081,E109	2
chr7	158032769	158032819	E022	1
chr7	158034597	158034652	E081	1
chr7	158034766	158034806	E086	1
chr7	158035888	158035945	E097	1
chr7	158036524	158036604	E119	1
chr7	158036692	158036761	E093	1
chr7	158036803	158036944	E097	1
chr7	158037064	158037114	E007	1
chr7	158037397	158037447	E022	1
chr7	158038390	158038430	E086	1
chr7	158038524	158038599	E124	1
chr7	158038986	158039036	E114	1
chr7	158039055	158039141	E046,E082	2
chr7	158041276	158041326	E017	1
chr7	158041638	158041741	E046	1
chr7	158041799	158041849	E051	1
chr7	158041919	158041959	E086	1
chr7	158042251	158042301	E022	1
chr7	158042325	158042447	E080	1
chr7	158042506	158042596	E080	1
chr7	158042627	158042687	E122	1
chr7	158043173	158043254	E081	1
chr7	158043329	158043548	E081,E124	2
chr7	158043611	158043731	E082	1
chr7	158043769	158043850	E081	1
chr7	158044542	158044592	E032	1
chr7	158044700	158045194	E007,E080,E081,E082,E086	5
chr7	158045241	158045307	E082	1
chr7	158045357	158045469	E082	1
chr7	158045691	158045741	E093	1
chr7	158046075	158046161	E118	1
chr7	158046404	158046466	E091	1
chr7	158048035	158048115	E123	1
chr7	158049265	158049336	E118	1
chr7	158049844	158049920	E118	1
chr7	158050038	158050097	E081	1
chr7	158050325	158050425	E124	1
chr7	158050688	158050738	E109	1
chr7	158051117	158051177	E081	1
chr7	158051798	158051848	E007	1
chr7	158052041	158052130	E089,E118	2
chr7	158052349	158052520	E032,E123	2
chr7	158052616	158052670	E007	1
chr7	158052747	158052797	E021	1
chr7	158052825	158053064	E004,E080,E082	3
chr7	158053225	158053275	E086	1
chr7	158053474	158053546	E007,E109	2
chr7	158053815	158053869	E098	1
chr7	158054106	158054176	E118	1
chr7	158054472	158054522	E007	1
chr7	158054600	158054670	E118	1
chr7	158054793	158054857	E124	1
chr7	158055035	158055185	E007,E082	2
chr7	158055243	158055383	E005,E007	2
chr7	158055490	158055657	E007,E082	2
chr7	158055873	158055972	E118	1
chr7	158056127	158057391	E081,E082,E084,E085,E086,E098,E109,E118	8
chr7	158057433	158057543	E118	1
chr7	158057642	158057748	E098,E118	2
chr7	158057860	158058182	E118,E124,E125	3
chr7	158058417	158058512	E082,E116	2
chr7	158058680	158058758	E081,E118	2
chr7	158059061	158059282	E080,E081,E082,E125	4
chr7	158059647	158060182	E081,E082,E086,E092,E094,E109	6
chr7	158060409	158061747	E017,E021,E081,E082,E090,E094,E109,E124,E125,E127	10
chr7	158061972	158062347	E007,E021,E109	3
chr7	158062806	158063009	E080,E098,E118,E124	4
chr7	158063204	158063298	E034,E098	2
chr7	158063542	158063596	E081	1
chr7	158063633	158063725	E093,E100	2
chr7	158063778	158063853	E098	1
chr7	158063897	158063993	E082	1
chr7	158064185	158064235	E093	1
chr7	158064550	158064600	E007	1
chr7	158065999	158066079	E008	1
chr7	158066402	158066471	E082	1
chr7	158066563	158066645	E118	1
chr7	158066738	158066798	E007	1
chr7	158066893	158066997	E032,E089	2
chr7	158067229	158067332	E118	1
chr7	158067347	158067494	E003,E032,E125	3
chr7	158067706	158067834	E008	1
chr7	158068027	158068288	E081,E082	2
chr7	158068715	158068755	E034	1
chr7	158068756	158068815	E080	1
chr7	158068818	158068885	E007	1
chr7	158069278	158069356	E033	1
chr7	158069570	158069722	E005,E118,E124	3
chr7	158069761	158069861	E081,E082,E118	3
chr7	158069884	158070007	E008	1
chr7	158070273	158070346	E098	1
chr7	158070433	158070526	E118	1
chr7	158070726	158070780	E098	1
chr7	158070782	158070832	E017	1
chr7	158070899	158070953	E100	1
chr7	158071756	158071911	E004,E005,E008,E094	4
chr7	158072775	158072825	E082	1
chr7	158072902	158072956	E081	1
chr7	158072986	158073101	E118	1
chr7	158073584	158073746	E022,E081	2
chr7	158074613	158074772	E008,E089,E100	3
chr7	158074957	158075072	E086,E123	2
chr7	158075284	158075334	E082	1
chr7	158075423	158075862	E081,E082,E086,E123,E124	5
chr7	158076030	158076098	E007,E082	2
chr7	158076265	158076305	E086	1
chr7	158076669	158076740	E082	1
chr7	158076767	158076827	E005	1
chr7	158076894	158077091	E081,E082,E089	3
chr7	158077558	158077711	E082	1
chr7	158077852	158077903	E082	1
chr7	158078194	158078244	E093	1
chr7	158078596	158078777	E080	1
chr7	158079044	158079104	E003	1
chr7	158079189	158079271	E057	1
chr7	158079594	158079648	E100	1
chr7	158081653	158081753	E123	1
chr7	158082838	158082888	E032	1
chr7	158083899	158083987	E125	1
chr7	158084301	158084369	E080	1
chr7	158084597	158085091	E003,E007,E008,E080,E081,E082	6
chr7	158086829	158086909	E116	1
chr7	158089231	158089337	E003	1
chr7	158089503	158089553	E022	1
chr7	158090569	158090649	E123	1
chr7	158090749	158090803	E127	1
chr7	158091059	158091175	E082,E119	2
chr7	158091640	158091907	E080	1
chr7	158092647	158092743	E080	1
chr7	158092758	158092850	E081	1
chr7	158092991	158093073	E118	1
chr7	158093374	158093449	E081,E124	2
chr7	158093576	158093743	E081,E082	2
chr7	158093805	158093855	E082	1
chr7	158093932	158094277	E007,E081,E082,E092,E094,E109,E125,E128	8
chr7	158095305	158095651	E125,E128	2
chr7	158095907	158096002	E007	1
chr7	158097209	158097362	E082,E097	2
chr7	158097443	158097595	E004,E008	2
chr7	158097647	158097768	E004,E081	2
chr7	158097864	158097918	E081,E082	2
chr7	158098192	158098242	E046	1
chr7	158098561	158098620	E081	1
chr7	158098815	158098865	E007	1
chr7	158098965	158099019	E098	1
chr7	158099166	158099241	E109	1
chr7	158100582	158100689	E086,E128	2
chr7	158100869	158100949	E008	1
chr7	158101126	158101183	E051	1
chr7	158102734	158102984	E081,E082	2
chr7	158103979	158104267	E081,E082,E118	3
chr7	158104581	158104621	E034	1
chr7	158104630	158104754	E005,E124,E125,E128	4
chr7	158105053	158105114	E125	1
chr7	158105450	158105635	E005,E007,E051,E116,E125	5
chr7	158105638	158105782	E008,E114,E128	3
chr7	158105790	158105840	E083	1
chr7	158106229	158106362	E109	1
chr7	158106723	158106773	E021	1
chr7	158107092	158107368	E081,E098,E118,E119	4
chr7	158107397	158107451	E033	1
chr7	158107510	158107564	E128	1
chr7	158108624	158108706	E021,E086	2
chr7	158108897	158108947	E032	1
chr7	158109239	158109346	E007,E124	2
chr7	158109405	158109561	E003,E008,E100	3
chr7	158109601	158111653	E003,E004,E005,E007,E008,E022,E033,E056,E080,E081,E082,E083,E084,E086,E088,E089,E092,E097,E118,E125,E128	21
chr7	158111792	158111846	E094	1
chr7	158112673	158112733	E125	1
chr7	158113315	158113365	E082	1
chr7	158114069	158114141	E098	1
chr7	158114142	158114227	E118	1
chr7	158114438	158114492	E081	1
chr7	158114529	158114683	E081,E082,E097	3
chr7	158114837	158114953	E008,E080	2
chr7	158115018	158115180	E093	1
chr7	158115238	158115302	E124	1
chr7	158115444	158115494	E050	1
chr7	158115562	158115652	E007,E017,E080	3
chr7	158115669	158115927	E080,E081,E090,E093	4
chr7	158116098	158116196	E007,E093	2
chr7	158116340	158116390	E007	1
chr7	158116548	158116707	E007,E086,E125	3
chr7	158117098	158117194	E007,E021	2
chr7	158117519	158117712	E003,E114,E127	3
chr7	158118166	158119318	E003,E004,E005,E007,E008,E017,E057,E080,E081,E082,E086,E089,E092,E094,E109,E114,E118,E119,E125,E127	20
chr7	158119409	158119507	E003,E007,E022,E114	4
chr7	158119617	158119813	E003,E005,E007,E034	4
chr7	158119950	158120016	E022,E032	2
chr7	158120059	158120334	E005,E007,E008,E033,E086	5
chr7	158120407	158120540	E003,E004	2
chr7	158120764	158120931	E007,E086,E109	3
chr7	158121116	158121207	E007,E082	2
chr7	158121220	158121296	E118	1
chr7	158121658	158121735	E082	1
chr7	158121739	158121793	E081	1
chr7	158121858	158121924	E082	1
chr7	158122063	158122132	E086,E100	2
chr7	158122205	158122333	E081,E082,E098	3
chr7	158122427	158122717	E007,E081,E082,E098	4
chr7	158123097	158123147	E082	1
chr7	158123832	158123886	E081	1
chr7	158124450	158124555	E046,E080,E082,E125,E127,E128	6
chr7	158124860	158124978	E005,E007,E086,E097	4
chr7	158125137	158125239	E007,E082	2
chr7	158125463	158125503	E034	1
chr7	158127256	158127356	E034,E046,E125	3
chr7	158128220	158128280	E125	1
chr7	158129453	158129643	E081,E125,E128	3
chr7	158129786	158129905	E046,E125,E128	3
chr7	158130010	158130091	E034,E080,E125	3
chr7	158130176	158130241	E046,E088,E093,E125	4
chr7	158133878	158134016	E033,E046,E080,E081,E088,E093,E124,E125,E128	9
chr7	158134106	158134188	E046,E120,E125	3
chr7	158134251	158134334	E081	1
chr7	158134567	158134684	E033,E046	2
chr7	158134832	158134892	E125	1
chr7	158135047	158135108	E081	1
chr7	158135264	158135324	E125	1
chr7	158136417	158136471	E127	1
chr7	158137665	158137757	E080,E124	2
chr7	158138920	158138970	E022	1
chr7	158139080	158139153	E022	1
chr7	158140840	158140900	E029	1
chr7	158141444	158141508	E124	1
chr7	158143183	158143233	E082	1
chr7	158143479	158143557	E022	1
chr7	158143703	158143827	E008,E082	2
chr7	158143871	158144599	E003,E004,E008	3
chr7	158144933	158145388	E003,E004,E008	3
chr7	158145976	158146070	E056,E122	2
chr7	158146222	158146307	E022,E128	2
chr7	158146484	158147102	E003,E004,E005,E007,E008,E017,E021,E022,E051,E055,E056,E080,E081,E082,E086,E091,E093,E109,E114,E117,E118,E123	22
chr7	158147469	158147549	E119	1
chr7	158148033	158148738	E003,E004,E007,E008,E022,E081,E082,E086,E091,E109,E114,E118,E121,E123	14
chr7	158148815	158148904	E046,E125,E127	3
chr7	158149202	158149395	E094,E098,E109,E124	4
chr7	158150208	158150278	E118	1
chr7	158150403	158150530	E003	1
chr7	158150657	158150783	E008,E098	2
chr7	158150803	158150889	E022	1
chr7	158151144	158151239	E081	1
chr7	158153723	158153799	E080,E083,E088,E089,E093,E097,E100,E114,E124,E127	10
chr7	158153886	158153956	E118	1
chr7	158154106	158154409	E003,E008,E114,E118	4
chr7	158154419	158154467	E097	1
chr7	158155224	158155274	E082	1
chr7	158155588	158156096	E003,E004,E007,E008,E051,E080,E086,E089,E098,E114,E118,E119,E123	13
chr7	158156256	158156296	E086	1
chr7	158156405	158156508	E118	1
chr7	158157385	158157458	E082	1
chr7	158157520	158157637	E086,E124	2
chr7	158157658	158157770	E082	1
chr7	158157844	158157924	E081	1
chr7	158157963	158158364	E021,E022,E081,E082,E086	5
chr7	158158642	158158692	E082	1
chr7	158159019	158159671	E007,E017,E080,E081,E082,E092	6
chr7	158159770	158159820	E022	1
chr7	158160007	158160047	E086	1
chr7	158160216	158160307	E080	1
chr7	158160429	158160489	E080	1
chr7	158160597	158160687	E007,E082	2
chr7	158163692	158163742	E082	1
chr7	158164095	158164175	E119	1
chr7	158164563	158164643	E119	1
chr7	158164666	158164716	E022	1
chr7	158164752	158164806	E098	1
chr7	158165535	158165606	E124	1
chr7	158165625	158165989	E080,E118	2
chr7	158166014	158166116	E081,E082	2
chr7	158166221	158166594	E080,E081,E082	3
chr7	158166622	158166772	E007,E119	2
chr7	158167435	158167520	E119	1
chr7	158167869	158168055	E082	1
chr7	158168201	158168255	E100	1
chr7	158168384	158168434	E114	1
chr7	158168690	158168730	E086	1
chr7	158168868	158168964	E034,E046,E050	3
chr7	158168985	158169203	E029,E033,E034,E046,E050,E051,E124	7
chr7	158169422	158169480	E046	1
chr7	158169619	158169736	E034,E051	2
chr7	158169953	158170044	E033,E034	2
chr7	158170142	158170196	E127	1
chr7	158170282	158170332	E017,E086	2
chr7	158170448	158171153	E092,E094,E098,E109,E114,E118	6
chr7	158171250	158171317	E124	1
chr7	158171321	158171375	E098	1
chr7	158171827	158171909	E022	1
chr7	158172179	158172229	E114	1
chr7	158172705	158172755	E034	1
chr7	158172774	158172824	E093	1
chr7	158174788	158174862	E124	1
chr7	158174864	158174955	E022,E050	2
chr7	158175318	158175572	E080,E081,E082,E086	4
chr7	158176448	158176521	E125	1
chr7	158176835	158176927	E051	1
chr7	158176957	158177011	E100	1
chr7	158177176	158177236	E003	1
chr7	158177480	158177530	E082	1
chr7	158177531	158177704	E086	1
chr7	158177950	158178004	E120	1
chr7	158178392	158178472	E119	1
chr7	158178526	158178622	E091,E098,E114	3
chr7	158178803	158178886	E003,E100,E125	3
chr7	158179018	158179084	E003,E093	2
chr7	158179865	158179987	E003,E007,E114	3
chr7	158180142	158180664	E003,E008,E029,E050,E080,E081,E082,E083,E086,E088,E092,E098,E124	13
chr7	158180726	158180806	E123	1
chr7	158181119	158181169	E114	1
chr7	158181171	158181225	E033	1
chr7	158181260	158181339	E114	1
chr7	158181826	158181876	E089	1
chr7	158181988	158182047	E082	1
chr7	158182258	158182510	E080,E081,E082	3
chr7	158182616	158182680	E093	1
chr7	158182711	158182775	E124	1
chr7	158182811	158182974	E086,E118	2
chr7	158183036	158183090	E120	1
chr7	158183588	158183658	E118	1
chr7	158183938	158184069	E003	1
chr7	158184332	158184391	E080	1
chr7	158184507	158184594	E093	1
chr7	158185385	158185465	E008	1
chr7	158185533	158185593	E003	1
chr7	158186199	158186239	E086	1
chr7	158186455	158186505	E007	1
chr7	158187059	158187119	E003	1
chr7	158187124	158187174	E114	1
chr7	158187543	158187977	E003,E004,E007,E008,E022,E032,E033,E034,E046,E050,E051,E080,E083,E085,E086,E088,E089,E091,E092,E093,E109,E114,E118,E123	24
chr7	158188127	158188177	E093	1
chr7	158188355	158188425	E118	1
chr7	158188497	158190226	E003,E004,E005,E007,E008,E021,E022,E034,E056,E057,E059,E080,E081,E082,E084,E085,E086,E088,E091,E092,E094,E098,E109,E114,E118,E121	26
chr7	158190245	158190445	E022,E033,E086,E088,E091	5
chr7	158190697	158190860	E126	1
chr7	158191384	158191499	E081	1
chr7	158191650	158191723	E114	1
chr7	158191731	158191785	E033	1
chr7	158191871	158191921	E021	1
chr7	158192490	158192965	E003,E008,E022,E046,E050,E081,E082	7
chr7	158193281	158193331	E082	1
chr7	158193348	158193448	E007	1
chr7	158193463	158193614	E008,E098	2
chr7	158193658	158193799	E003,E008	2
chr7	158194656	158194726	E118	1
chr7	158194958	158195012	E098	1
chr7	158195046	158195096	E091	1
chr7	158195213	158195479	E022,E080,E089,E100,E120,E121	6
chr7	158195843	158195933	E118	1
chr7	158195962	158196016	E081	1
chr7	158196034	158196163	E109,E118,E119	3
chr7	158196825	158196882	E086	1
chr7	158196906	158197042	E005,E100,E125,E127	4
chr7	158197096	158197158	E007	1
chr7	158197176	158197227	E022	1
chr7	158198052	158198172	E005,E123	2
chr7	158198182	158198229	E086	1
chr7	158198268	158198414	E086,E123	2
chr7	158199160	158199819	E022,E080,E083,E084,E085,E092,E093,E094,E109,E118	10
chr7	158200484	158200995	E003,E004,E005,E007,E008,E017,E021,E022,E028,E033,E034,E046,E050,E051,E055,E056,E059,E080,E081,E082,E083,E084,E085,E086,E088,E089,E090,E091,E092,E093,E094,E097,E098,E109,E114,E116,E117,E118,E119,E120,E121,E123,E125,E126,E128	45
chr7	158201031	158201675	E050,E051,E081,E084,E085,E092,E109,E114	8
chr7	158201860	158202009	E003,E022,E051,E118	4
chr7	158202010	158202143	E032,E051,E124	3
chr7	158202836	158202886	E093	1
chr7	158203001	158203068	E005,E081	2
chr7	158203239	158203293	E127	1
chr7	158203496	158203658	E034,E098,E119	3
chr7	158204074	158204158	E081	1
chr7	158204332	158204439	E118	1
chr7	158204509	158204559	E093	1
chr7	158205788	158205973	E081,E086,E127	3
chr7	158206141	158206242	E080,E098	2
chr7	158206760	158207045	E003,E004,E007,E008,E022,E051,E080,E081,E082,E086,E098,E114	12
chr7	158207051	158207674	E003,E007,E022,E056,E080,E081,E082,E083,E084,E086,E088,E089,E090,E091,E092,E098,E100,E118,E125	19
chr7	158208043	158208093	E021	1
chr7	158208759	158208858	E017,E093	2
chr7	158209127	158209285	E003,E051,E082,E088,E091,E092,E093,E114	8
chr7	158209335	158209474	E004,E088,E114	3
chr7	158209565	158209670	E008,E029	2
chr7	158210461	158210562	E082,E091,E124	3
chr7	158210823	158210881	E093	1
chr7	158211160	158211210	E114	1
chr7	158211370	158211458	E114	1
chr7	158211842	158212191	E046,E081,E082,E086,E088	5
chr7	158212861	158212915	E081	1
chr7	158213696	158213752	E082	1
chr7	158213841	158215350	E022,E081,E082,E086,E088,E089,E092,E127	8
chr7	158215485	158215887	E004,E022,E081,E123,E124	5
chr7	158215979	158216214	E029,E046,E124	3
chr7	158216631	158216681	E109	1
chr7	158216766	158216855	E007	1
chr7	158216960	158217014	E081	1
chr7	158217647	158217758	E008	1
chr7	158221145	158221185	E086	1
chr7	158221359	158221490	E022,E086	2
chr7	158221572	158221702	E003,E034,E051,E084,E086,E114	6
chr7	158221736	158221915	E008,E033,E086	3
chr7	158222018	158222174	E003,E114,E118	3
chr7	158222248	158222520	E080,E081,E114	3
chr7	158223119	158223608	E017,E086,E089,E098,E118	5
chr7	158223663	158223801	E007,E086,E092,E114	4
chr7	158224146	158224200	E100	1
chr7	158224600	158226266	E006,E007,E008,E017,E022,E028,E029,E034,E046,E051,E055,E056,E057,E080,E081,E082,E084,E085,E086,E088,E089,E090,E092,E093,E094,E097,E098,E100,E109,E114,E117,E118,E119,E120,E121,E125,E127,E128	38
chr7	158226898	158227025	E086	1
chr7	158227770	158227827	E082	1
chr7	158228026	158228086	E125	1
chr7	158228941	158229001	E092	1
chr7	158229324	158229374	E022	1
chr7	158230164	158230364	E008,E022,E127	3
chr7	158230433	158230815	E003,E004,E008,E022	4
chr7	158231291	158231390	E008	1
chr7	158231413	158231473	E004	1
chr7	158235040	158235643	E003,E004,E007,E008,E022,E050,E051,E080,E081,E082,E085,E086,E088,E091,E093,E109,E114,E117	18
chr7	158235647	158235731	E082	1
chr7	158235792	158236045	E003,E022,E080,E081,E082,E093,E114,E118	8
chr7	158236063	158236342	E003,E008,E022,E089,E118	5
chr7	158236426	158236517	E082,E124	2
chr7	158236648	158236730	E032,E050	2
chr7	158236927	158236984	E092	1
chr7	158237040	158237186	E092	1
chr7	158237290	158237341	E086	1
chr7	158237492	158237587	E022,E118	2
chr7	158237845	158237930	E051,E082,E118	3
chr7	158237941	158237985	E080	1
chr7	158238192	158238522	E003,E022,E118	3
chr7	158238542	158238733	E003,E017,E118	3
chr7	158239589	158239693	E007,E118	2
chr7	158239808	158240500	E007,E081,E082,E086,E092,E094,E097,E098	8
chr7	158240642	158240756	E021,E022,E092,E124	4
chr7	158241854	158241916	E017	1
chr7	158242380	158242485	E017,E082	2
chr7	158242578	158242628	E082	1
chr7	158242827	158242943	E003,E022,E098	3
chr7	158242957	158243089	E007,E082,E127	3
chr7	158243395	158243757	E003,E008,E022,E088,E092	5
chr7	158243761	158243811	E082	1
chr7	158243828	158243952	E007,E082	2
chr7	158244320	158244405	E081	1
chr7	158244421	158244490	E082	1
chr7	158244549	158244971	E081,E082	2
chr7	158245197	158245305	E118	1
chr7	158246458	158246704	E003,E004,E050,E081,E082,E114	6
chr7	158247585	158247635	E007	1
chr7	158249086	158249136	E022	1
chr7	158250787	158250837	E022	1
chr7	158250838	158250993	E022,E080,E086,E088,E089,E090	6
chr7	158251053	158251112	E089	1
chr7	158251248	158251318	E118	1
chr7	158251464	158251519	E046	1
chr7	158252361	158252445	E022	1
chr7	158253001	158253061	E003	1
chr7	158253108	158253198	E033	1
chr7	158253204	158253298	E021	1
chr7	158253413	158253728	E081,E082,E091	3
chr7	158254333	158254455	E081,E082,E109	3
chr7	158254603	158254779	E080,E086,E089,E090,E093	5
chr7	158254921	158254971	E091	1
chr7	158255059	158255190	E081,E082	2
chr7	158255347	158255455	E114	1
chr7	158255913	158255965	E032	1
chr7	158256083	158256133	E088	1
chr7	158256342	158256435	E046	1
chr7	158257506	158257607	E088	1
chr7	158257926	158258015	E022	1
chr7	158259141	158259277	E050,E082	2
chr7	158260113	158260657	E003,E004,E008,E022,E081,E082,E086,E088,E092	9
chr7	158260662	158261270	E003,E004,E005,E007,E008,E022,E081,E082,E086,E088,E089,E093,E097	13
chr7	158261304	158261384	E003,E082	2
chr7	158261568	158261678	E003,E008	2
chr7	158262126	158262788	E003,E007,E008,E022,E029,E046,E056,E081,E086,E088,E090,E098,E114,E124	14
chr7	158263014	158263392	E003,E004,E007,E008,E022,E029,E081,E124	8
chr7	158263851	158264125	E003,E007,E008,E092	4
chr7	158264523	158264593	E118	1
chr7	158264788	158264948	E008,E088	2
chr7	158265088	158266578	E003,E008,E022,E056,E080,E081,E082,E083,E084,E085,E086,E088,E089,E090,E091,E092,E097,E098,E100,E127	20
chr7	158266589	158266890	E007,E082,E088	3
chr7	158267016	158267066	E050	1
chr7	158268055	158268105	E007	1
chr7	158268454	158268504	E082	1
chr7	158268516	158268580	E124	1
chr7	158268626	158268671	E086	1
chr7	158268914	158269701	E004,E050,E080,E081,E082,E088,E089,E090,E091,E093,E124	11
chr7	158269794	158269912	E003,E004,E021	3
chr7	158271167	158271240	E082	1
chr7	158271294	158271344	E093	1
chr7	158271591	158271678	E125	1
chr7	158271793	158271843	E022	1
chr7	158271889	158272042	E088	1
chr7	158272068	158272263	E003,E080,E081,E082,E088	5
chr7	158272321	158272388	E081	1
chr7	158272406	158272567	E080,E118	2
chr7	158272798	158272861	E082,E093	2
chr7	158272925	158273013	E021,E124	2
chr7	158273027	158273077	E055	1
chr7	158273218	158273262	E097	1
chr7	158273481	158273571	E022	1
chr7	158274952	158275002	E050	1
chr7	158275735	158275795	E005	1
chr7	158276064	158276130	E082	1
chr7	158276209	158276393	E081,E082,E086	3
chr7	158277311	158277351	E086	1
chr7	158277879	158277949	E118	1
chr7	158277957	158278010	E022	1
chr7	158278364	158278424	E003	1
chr7	158279162	158279212	E082	1
chr7	158279230	158279274	E097	1
chr7	158279409	158279476	E081,E082	2
chr7	158279516	158279566	E007	1
chr7	158279681	158279731	E021	1
chr7	158280237	158281114	E080,E081,E082,E086,E088	5
chr7	158281196	158281246	E007	1
chr7	158281430	158281610	E022,E081	2
chr7	158282442	158282482	E086	1
chr7	158282916	158283105	E008,E118	2
chr7	158283175	158283469	E081,E086	2
chr7	158283619	158283860	E008	1
chr7	158284569	158284650	E003	1
chr7	158284913	158284981	E082	1
chr7	158284982	158285388	E003,E017,E080,E081,E082	5
chr7	158285524	158285619	E081,E086,E088	3
chr7	158285639	158285679	E034	1
chr7	158285937	158285987	E050	1
chr7	158286481	158286756	E032,E125	2
chr7	158286845	158287208	E003,E008,E022,E051,E080,E081,E082,E086,E091,E093,E114,E118,E124	13
chr7	158287211	158287261	E022	1
chr7	158287281	158287398	E091,E092	2
chr7	158287604	158288022	E007,E008,E022,E080,E081,E082,E084,E086	8
chr7	158288049	158288994	E003,E004,E005,E007,E008,E017,E022,E050,E055,E059,E080,E081,E082,E083,E086,E088,E089,E091,E092,E093,E114,E117,E118,E121,E126	25
chr7	158289208	158289266	E007	1
chr7	158289633	158289684	E086	1
chr7	158289891	158289990	E022	1
chr7	158290100	158290281	E003,E008	2
chr7	158290442	158290611	E003,E086,E091,E118	4
chr7	158290714	158290856	E004,E008,E082,E088	4
chr7	158290896	158290936	E086	1
chr7	158291012	158291056	E097	1
chr7	158291217	158292041	E007,E022,E080,E081,E082,E084,E085,E086,E088,E094,E109,E118,E128	13
chr7	158292833	158292905	E083,E086	2
chr7	158293036	158294433	E003,E004,E007,E008,E021,E022,E080,E081,E082,E083,E086,E088,E089,E091,E118,E123	16
chr7	158294521	158294608	E082	1
chr7	158294673	158294915	E081	1
chr7	158295398	158295448	E114	1
chr7	158295930	158295992	E125	1
chr7	158296811	158296871	E006	1
chr7	158297053	158297117	E124	1
chr7	158297527	158297581	E098	1
chr7	158298538	158298649	E114	1
chr7	158299830	158299880	E092	1
chr7	158299984	158300152	E088,E125	2
chr7	158300233	158300304	E088	1
chr7	158300436	158300775	E086,E088	2
chr7	158300950	158301000	E021	1
chr7	158301006	158301300	E092,E094,E109,E114,E117,E123	6
chr7	158301615	158301928	E007,E022,E081,E109,E118	5
chr7	158302120	158302203	E109	1
chr7	158302552	158302612	E125	1
chr7	158302772	158302822	E017	1
chr7	158303519	158303620	E022	1
chr7	158305203	158305306	E081,E082	2
chr7	158305361	158305462	E082	1
chr7	158305594	158305700	E081	1
chr7	158305861	158305938	E007	1
chr7	158307088	158307138	E091	1
chr7	158307513	158307627	E081	1
chr7	158307729	158307779	E082	1
chr7	158308295	158308350	E022	1
chr7	158310276	158310349	E091	1
chr7	158310658	158310739	E091,E094	2
chr7	158311068	158311118	E022	1
chr7	158311315	158311365	E082	1
chr7	158311740	158312106	E032,E081,E082,E088	4
chr7	158312116	158312272	E022,E082,E091,E125	4
chr7	158312359	158313292	E081,E082,E088,E091,E116	5
chr7	158313489	158313558	E022	1
chr7	158313646	158313801	E080,E088,E094	3
chr7	158314642	158314707	E007	1
chr7	158315234	158315284	E091	1
chr7	158315307	158315468	E033,E056,E086,E118	4
chr7	158315521	158315561	E086	1
chr7	158315758	158316425	E003,E007,E008,E022,E034,E081,E086,E088,E091,E098,E118	11
chr7	158316655	158316847	E007,E008,E080,E088,E093,E094,E098,E109,E118	9
chr7	158316991	158317610	E003,E004,E007,E008,E022,E050,E051,E080,E081,E082,E086,E088,E089,E090,E091,E092,E094,E098,E109,E114,E118	21
chr7	158317647	158318123	E003,E008,E088,E089,E090,E118	6
chr7	158318156	158318252	E118,E124	2
chr7	158318277	158318329	E082	1
chr7	158318441	158318531	E086,E118	2
chr7	158318618	158318730	E003,E118	2
chr7	158318787	158319415	E003,E017,E022,E046,E082,E083,E114,E118	8
chr7	158319427	158319517	E022	1
chr7	158319545	158319599	E098	1
chr7	158319793	158319978	E003,E021,E118	3
chr7	158320323	158320406	E118	1
chr7	158320607	158321031	E088,E089,E093,E118	4
chr7	158321508	158321558	E114	1
chr7	158321879	158322221	E022,E088,E091,E097,E118	5
chr7	158322258	158322308	E088	1
chr7	158322504	158322554	E089	1
chr7	158322846	158322900	E127	1
chr7	158323164	158323345	E007,E021,E125	3
chr7	158323396	158323448	E082	1
chr7	158323479	158323544	E098	1
chr7	158323630	158323786	E022,E092	2
chr7	158323795	158323835	E086	1
chr7	158323837	158324012	E022,E050,E080,E086	4
chr7	158324191	158324255	E124	1
chr7	158324497	158324670	E081,E082,E086	3
chr7	158324721	158324771	E088	1
chr7	158324911	158325215	E080,E081,E082,E088,E093	5
chr7	158325289	158325549	E081,E082,E124	3
chr7	158325559	158325609	E022	1
chr7	158325619	158325706	E033,E091	2
chr7	158325832	158325872	E086	1
chr7	158327159	158328070	E032,E033,E051,E080,E081,E082,E088,E094	8
chr7	158328306	158328395	E088	1
chr7	158328738	158328843	E021,E088	2
chr7	158328885	158329086	E088	1
chr7	158329282	158329592	E080,E086,E088	3
chr7	158329597	158330361	E004,E022,E034,E050,E080,E086,E088,E090,E092,E098,E109,E118	12
chr7	158330396	158330470	E118	1
chr7	158330776	158330826	E022	1
chr7	158330897	158331074	E022,E082,E118	3
chr7	158331270	158331389	E008	1
chr7	158331525	158331575	E007	1
chr7	158331674	158331738	E124	1
chr7	158331833	158331873	E086	1
chr7	158332140	158332284	E082,E086,E124	3
chr7	158332396	158332839	E022,E080,E082,E083,E086,E088,E091,E094,E114,E118	10
chr7	158333325	158333395	E118	1
chr7	158333412	158333706	E034,E094,E098	3
chr7	158333902	158334729	E003,E008,E022,E029,E032,E033,E034,E046,E050,E051,E056,E080,E081,E082,E089,E090,E091,E093,E097,E116,E123,E124	22
chr7	158335277	158335576	E081,E082,E118	3
chr7	158335893	158336387	E008,E021,E081,E082,E118	5
chr7	158336490	158336530	E034	1
chr7	158336648	158336718	E017	1
chr7	158336862	158336912	E007	1
chr7	158337621	158337703	E125	1
chr7	158337882	158338241	E003,E008,E017,E081,E082,E091,E118	7
chr7	158338582	158339054	E007,E017,E081,E088,E091	5
chr7	158339174	158339232	E093	1
chr7	158339432	158339484	E017	1
chr7	158339744	158339784	E086	1
chr7	158340138	158340333	E080,E081,E086,E088,E125	5
chr7	158340478	158340549	E092	1
chr7	158340772	158340824	E088	1
chr7	158341388	158341452	E114	1
chr7	158341703	158341899	E082,E086,E088	3
chr7	158341958	158342841	E003,E004,E007,E008,E021,E022,E051,E056,E080,E081,E082,E083,E086,E088,E089,E090,E092,E093,E094,E097,E100,E109,E114,E121,E123,E126	26
chr7	158343076	158343156	E003,E022	2
chr7	158343162	158343212	E007	1
chr7	158343261	158343325	E089	1
chr7	158343489	158343669	E003,E007,E081,E086,E088	5
chr7	158343696	158343894	E083,E090,E121	3
chr7	158345732	158345839	E034,E122	2
chr7	158345920	158346030	E022,E098,E128	3
chr7	158346167	158346230	E007,E021	2
chr7	158346582	158346747	E033,E057,E086,E098	4
chr7	158346914	158347107	E003,E004,E007,E008,E022,E056,E080,E086,E088,E089,E091,E109	12
chr7	158347863	158347984	E017,E082,E093	3
chr7	158348167	158348217	E093	1
chr7	158348405	158348485	E007	1
chr7	158349306	158349370	E125	1
chr7	158349483	158349523	E086	1
chr7	158349558	158349627	E081	1
chr7	158350575	158350625	E007	1
chr7	158351941	158352000	E056	1
chr7	158352232	158352402	E033,E050,E109	3
chr7	158352805	158352896	E008,E109	2
chr7	158353765	158353815	E082	1
chr7	158354676	158354740	E124	1
chr7	158354794	158354952	E003,E008,E029	3
chr7	158355311	158355403	E008	1
chr7	158355450	158355500	E022	1
chr7	158355607	158355691	E003	1
chr7	158355776	158355820	E097	1
chr7	158355871	158355931	E003	1
chr7	158355967	158356344	E003,E022,E081,E082	4
chr7	158357104	158357218	E098	1
chr7	158357365	158357550	E098,E121	2
chr7	158358253	158358333	E098	1
chr7	158358369	158358423	E094	1
chr7	158359721	158359800	E098	1
chr7	158359822	158360353	E003,E008,E046,E080,E086,E088,E092,E094,E098	9
chr7	158360532	158360589	E080,E098	2
chr7	158361731	158362117	E008,E081,E082,E086,E088,E091	6
chr7	158362169	158362411	E003,E021,E080,E086,E088	5
chr7	158362555	158363045	E003,E007,E008,E021,E022,E050,E080,E086,E088,E089,E092,E109,E118	13
chr7	158363171	158363304	E008,E022	2
chr7	158363312	158363416	E124	1
chr7	158364430	158364484	E127	1
chr7	158364555	158364637	E094	1
chr7	158364692	158364742	E021	1
chr7	158364765	158364841	E005	1
chr7	158364916	158365314	E003,E004,E008,E017,E022,E050,E080,E081,E082,E088,E089,E090,E091,E093,E098,E109,E114,E117,E118,E120,E121	21
chr7	158365328	158365463	E080,E093,E121	3
chr7	158366163	158366251	E082	1
chr7	158367144	158367339	E008,E022,E093	3
chr7	158367451	158367535	E118	1
chr7	158367977	158368027	E046	1
chr7	158368343	158368400	E092	1
chr7	158368755	158369091	E017,E022,E029,E032,E033,E059,E082,E091,E092,E094,E124	11
chr7	158369279	158369362	E124	1
chr7	158369391	158369441	E022	1
chr7	158369761	158369811	E007	1
chr7	158370244	158370294	E022	1
chr7	158370789	158370839	E055	1
chr7	158371267	158371401	E086,E097,E114	3
chr7	158371761	158371833	E021	1
chr7	158372624	158372711	E022	1
chr7	158372848	158372934	E051	1
chr7	158373037	158373294	E092,E094,E118	3
chr7	158373333	158373419	E097,E118	2
chr7	158373692	158373742	E021	1
chr7	158374247	158375176	E080,E084,E085,E088,E092,E094,E098,E109,E114,E117,E118,E123	12
chr7	158375245	158375302	E094	1
chr7	158375384	158375466	E098	1
chr7	158375770	158375820	E051	1
chr7	158376175	158376276	E022,E098,E114	3
chr7	158376290	158376470	E028,E080,E082,E109,E114,E118	6
chr7	158376516	158376566	E017	1
chr7	158376628	158376718	E082	1
chr7	158377035	158377328	E080,E081,E082	3
chr7	158377466	158377514	E080	1
chr7	158378098	158378225	E033,E057	2
chr7	158378283	158379073	E003,E007,E008,E022,E081,E092,E094,E098,E109,E114,E118	11
chr7	158379082	158379175	E092,E118	2
chr7	158379185	158379587	E032,E046,E056,E080,E081,E082,E086,E088,E092,E094,E100,E118,E125	13
chr7	158379708	158382031	E003,E004,E006,E007,E008,E017,E022,E028,E029,E032,E033,E034,E046,E050,E051,E055,E056,E080,E081,E082,E083,E084,E085,E086,E088,E089,E090,E091,E092,E093,E094,E097,E098,E100,E109,E114,E118,E119,E120,E121,E123,E124,E125,E126,E128	45
chr7	158382061	158382295	E059,E089,E092,E118	4
chr7	158382476	158382733	E003,E008,E022,E109,E128	5
chr7	158382928	158383834	E017,E050,E055,E084,E085,E092,E094,E109,E114,E118,E121	11
chr7	158384130	158384195	E055,E094,E097	3
chr7	158384256	158384451	E032,E086,E090,E092	4
chr7	158384661	158384956	E021,E051,E118	3
chr7	158385043	158385135	E021	1
chr7	158385261	158385500	E056,E057,E114,E119	4
chr7	158386190	158386245	E022,E091	2
chr7	158386520	158386570	E114	1
chr7	158386617	158386693	E032,E093	2
chr7	158387457	158387507	E093	1
chr7	158387791	158388049	E003,E004,E005,E006,E007,E008,E017,E021,E022,E028,E029,E032,E033,E034,E046,E050,E051,E055,E056,E057,E059,E080,E081,E082,E083,E084,E085,E086,E088,E089,E090,E091,E092,E093,E094,E097,E098,E100,E109,E114,E116,E118,E119,E120,E121,E122,E124,E125,E126,E127,E128	51
chr7	158388138	158388223	E005	1
chr7	158388365	158388415	E021	1
chr7	158388965	158389025	E003	1
chr7	158389027	158389087	E004	1
chr7	158389323	158389651	E003,E007,E021,E126	4
chr7	158390662	158390818	E021	1
chr7	158391762	158391840	E097	1
chr7	158392956	158393019	E082	1
chr7	158394349	158394424	E046	1
chr7	158394579	158394665	E017	1
chr7	158394740	158394834	E021	1
chr7	158394864	158394944	E022,E050	2
chr7	158395619	158395716	E021	1
chr7	158395723	158395838	E055,E116	2
chr7	158396069	158396534	E006,E008,E017,E021,E022,E034,E055,E114,E116,E120,E121,E125,E126,E128	14
chr7	158397213	158397316	E005	1
chr7	158398846	158399109	E017,E032,E056,E083,E086,E097,E120,E121,E125,E126,E128	11
chr7	158399188	158399238	E021	1
chr7	158399411	158399593	E021,E022	2
chr7	158399725	158399812	E003	1
chr7	158399967	158400017	E022	1
chr7	158400051	158400134	E021,E086	2
chr7	158400564	158400632	E022	1
chr7	158401285	158401335	E093	1
chr7	158401983	158402033	E021	1
chr7	158402120	158402669	E021,E022,E050,E051,E080,E081,E086,E088,E093,E097,E125	11
chr7	158402673	158402778	E086,E088	2
chr7	158402788	158402903	E022,E093,E097,E123	4
chr7	158404044	158404162	E055,E126	2
chr7	158404333	158404596	E022,E050,E051,E093	4
chr7	158404947	158404997	E021	1
chr7	158405462	158405573	E007	1
chr7	158405932	158406620	E006,E008,E032,E033,E050,E057,E081,E082,E091,E097,E116,E117,E125,E128	14
chr7	158407424	158407780	E006,E017,E055,E056,E059,E114,E117,E120,E121,E125,E126,E128	12
chr7	158407911	158407961	E021	1
chr7	158408026	158408076	E021	1
chr7	158408589	158409198	E017,E022,E086,E098,E117	5
chr7	158409237	158409328	E007,E021,E022,E055	4
chr7	158409408	158409590	E008,E055,E056,E126	4
chr7	158410089	158410139	E021	1
chr7	158410410	158410887	E003,E006,E008,E017,E021,E022,E056,E059,E086,E088,E120,E121,E123,E125,E126,E128	16
chr7	158410913	158411349	E008,E017,E022,E123,E125,E128	6
chr7	158411540	158411734	E123	1
chr7	158412219	158412332	E021,E022	2
chr7	158412418	158412576	E003,E008,E022	3
chr7	158412606	158412744	E003,E021	2
chr7	158412755	158412813	E050	1
chr7	158413200	158413250	E021	1
chr7	158413265	158413365	E117	1
chr7	158413881	158413992	E088	1
chr7	158414590	158414730	E059	1
chr7	158417465	158417519	E082	1
chr7	158417933	158417987	E081	1
chr7	158418074	158418420	E081,E082	2
chr7	158419096	158419362	E022,E118	2
chr7	158420217	158420339	E093	1
chr7	158421708	158421758	E022	1
chr7	158421796	158421877	E059	1
chr7	158422851	158422905	E033	1
chr7	158423144	158423320	E005,E022,E127	3
chr7	158423450	158423521	E022	1
chr7	158424318	158424411	E017,E121	2
chr7	158424620	158424702	E056,E083	2
chr7	158424911	158425065	E094,E109	2
chr7	158425145	158425211	E092	1
chr7	158425322	158425445	E005,E127	2
chr7	158426033	158426193	E003,E032,E114,E116	4
chr7	158426283	158426568	E032,E116,E118	3
chr7	158426847	158426945	E032	1
chr7	158427188	158427288	E116	1
chr7	158427330	158427410	E116	1
chr7	158427624	158427708	E007,E100	2
chr7	158428643	158428706	E017	1
chr7	158428761	158428811	E022	1
chr7	158428981	158429031	E082	1
chr7	158429560	158429681	E005	1
chr7	158430050	158430270	E003,E004,E008,E017,E100,E118	6
chr7	158430756	158431083	E006,E118	2
chr7	158431577	158431617	E086	1
chr7	158434395	158434445	E017	1
chr7	158434948	158435189	E021,E118	2
chr7	158436380	158436432	E032	1
chr7	158437247	158437367	E128	1
chr7	158437394	158437479	E022,E082	2
chr7	158437882	158437935	E093	1
chr7	158438501	158438634	E055,E056	2
chr7	158438691	158438843	E056,E081,E082,E088,E092,E127	6
chr7	158439708	158440353	E003,E004,E007,E008,E017,E021,E022,E028,E032,E033,E034,E050,E051,E057,E059,E091,E092,E093,E114,E118,E119,E120,E125,E127	24
chr7	158440655	158440733	E021,E098	2
chr7	158441054	158441113	E092	1
chr7	158441480	158442468	E003,E004,E005,E006,E007,E008,E017,E022,E028,E033,E055,E056,E057,E059,E080,E088,E089,E090,E092,E093,E094,E097,E098,E100,E109,E114,E116,E117,E118,E119,E120,E121,E122,E125,E126,E127,E128	37
chr7	158442547	158442637	E006	1
chr7	158443157	158444143	E006,E017,E055,E056,E083,E084,E085,E091,E092,E094,E098,E100,E120,E121,E125,E126,E127,E128	18
chr7	158444167	158444221	E127	1
chr7	158444355	158444475	E032,E080,E097	3
chr7	158444658	158444906	E006,E017,E021,E032,E086	5
chr7	158444967	158445141	E006,E055,E056,E081,E082,E086,E089,E090,E098,E128	10
chr7	158446058	158446128	E118	1
chr7	158446277	158446401	E127	1
chr7	158446889	158446943	E098	1
chr7	158447013	158447148	E033,E080	2
chr7	158447461	158447511	E109	1
chr7	158447806	158447856	E017	1
chr7	158448372	158448469	E086,E093,E120,E126	4
chr7	158448485	158449280	E017,E028,E033,E034,E046,E057,E098,E109,E114,E116,E121,E125,E127	13
chr7	158449974	158450208	E098,E116	2
chr7	158450361	158450411	E007	1
chr7	158450881	158450944	E080	1
chr7	158451165	158451215	E055	1
chr7	158451220	158451270	E007	1
chr7	158451278	158451328	E051	1
chr7	158451378	158451458	E116	1
chr7	158451556	158451606	E007	1
chr7	158451625	158451675	E022	1
chr7	158452062	158452124	E120	1
chr7	158452209	158452259	E007	1
chr7	158452493	158452543	E022	1
chr7	158452705	158452759	E022	1
chr7	158453440	158453522	E116	1
chr7	158453807	158453861	E007	1
chr7	158453866	158453946	E116	1
chr7	158454274	158454340	E081	1
chr7	158454514	158454704	E021,E059,E081,E127	4
chr7	158454847	158454966	E086,E122	2
chr7	158455398	158456427	E034,E046,E056,E057,E081,E082,E083,E088,E092,E094,E098,E109,E114	13
chr7	158456848	158456942	E021,E055,E093	3
chr7	158456949	158457035	E083,E091	2
chr7	158457106	158457175	E033,E051	2
chr7	158457254	158457421	E017,E034,E055	3
chr7	158457876	158457930	E127	1
chr7	158458072	158458122	E021	1
chr7	158458182	158458251	E091	1
chr7	158458369	158458449	E123	1
chr7	158458501	158458555	E098	1
chr7	158458836	158458896	E122	1
chr7	158458914	158458954	E034	1
chr7	158459087	158459137	E114	1
chr7	158459225	158459284	E034	1
chr7	158459684	158459928	E004,E033,E034,E046,E050,E093	6
chr7	158459944	158459994	E046	1
chr7	158460853	158461129	E032,E033,E034,E080,E085,E093,E100	7
chr7	158462609	158462669	E122	1
chr7	158462691	158462745	E033	1
chr7	158463344	158463384	E034	1
chr7	158463556	158463610	E127	1
chr7	158464212	158464285	E046,E120	2
chr7	158464686	158464810	E017,E051,E083,E090	4
chr7	158464865	158464925	E121	1
chr7	158465519	158465579	E006	1
chr7	158465594	158466043	E005,E006,E017,E022,E028,E029,E033,E055,E056,E057,E080,E114,E120,E121,E125,E126,E127,E128	18
chr7	158466109	158466159	E055	1
chr7	158466160	158466258	E007,E057	2
chr7	158466274	158466349	E017	1
chr7	158466737	158466787	E082	1
chr7	158468343	158468445	E055,E056,E097	3
chr7	158468563	158468702	E121	1
chr7	158468826	158469454	E007,E017,E028,E046,E055,E056,E120,E121,E125,E126,E128	11
chr7	158469650	158470066	E021,E022,E050,E051,E055,E056,E086,E120,E123,E126,E127	11
chr7	158470393	158470447	E056	1
chr7	158470850	158470943	E122	1
chr7	158471062	158471112	E082	1
chr7	158471264	158471308	E080	1
chr7	158471936	158472019	E006	1
chr7	158472137	158472237	E123	1
chr7	158472299	158472374	E093,E118	2
chr7	158472679	158472739	E122	1
chr7	158472969	158473252	E034,E046,E055,E056,E126	5
chr7	158473575	158473812	E006,E046,E055,E056,E059,E083,E120,E121,E126	9
chr7	158473819	158474006	E055,E056,E126	3
chr7	158475265	158475454	E006,E017,E055,E056,E081,E082,E088,E120,E126	9
chr7	158476080	158476556	E017,E046,E055,E056,E080,E083,E086,E114,E118,E120,E121,E122,E124,E125,E128	15
chr7	158476596	158476650	E127	1
chr7	158476910	158477393	E017,E055,E056,E059,E120,E121,E125,E126,E128	9
chr7	158477636	158477691	E055,E121	2
chr7	158478378	158478463	E050,E080	2
chr7	158478549	158478742	E017,E055,E056,E080,E082,E083,E120,E121,E123,E126	10
chr7	158479148	158479198	E021	1
chr7	158479604	158479654	E083	1
chr7	158480630	158480684	E033	1
chr7	158481218	158481331	E003	1
chr7	158481476	158481588	E007,E124	2
chr7	158481615	158481715	E007,E123	2
chr7	158482277	158482687	E021,E080,E081,E082,E083	5
chr7	158483084	158483134	E032	1
chr7	158484773	158484823	E021	1
chr7	158484931	158484981	E091	1
chr7	158485916	158485970	E097	1
chr7	158486229	158486289	E006	1
chr7	158486591	158486641	E091	1
chr7	158486831	158486881	E114	1
chr7	158487106	158487186	E116	1
chr7	158487213	158487440	E007,E050,E051,E123	4
chr7	158488217	158488269	E034	1
chr7	158488370	158488440	E029	1
chr7	158488507	158488604	E059,E083	2
chr7	158488640	158489476	E003,E004,E006,E007,E017,E021,E022,E028,E029,E032,E033,E034,E046,E050,E051,E055,E056,E057,E059,E080,E081,E082,E083,E084,E085,E086,E088,E089,E090,E091,E092,E093,E094,E097,E098,E100,E109,E114,E116,E117,E118,E119,E120,E121,E122,E123,E124,E125,E126,E127,E128	51
chr7	158489844	158489977	E034,E121	2
chr7	158490233	158490277	E097	1
chr7	158490569	158490633	E022,E034	2
chr7	158490784	158490841	E098	1
chr7	158490984	158491109	E021,E055,E056,E126	4
chr7	158491158	158491467	E006,E034,E086,E116,E117,E126,E127	7
chr7	158492763	158492813	E022	1
chr7	158492824	158492951	E034,E116	2
chr7	158493467	158493586	E051,E083,E127	3
chr7	158493672	158493894	E083,E086,E093,E114	4
chr7	158494269	158494349	E116	1
chr7	158494507	158494668	E081,E082	2
chr7	158494887	158495294	E003,E007,E008,E021,E022,E032,E034,E082,E093,E100	10
chr7	158495512	158495632	E003,E008,E116	3
chr7	158495665	158495760	E008,E093	2
chr7	158495795	158495940	E003,E006,E007,E022,E046,E114,E123,E126,E127	9
chr7	158495943	158496217	E032,E033,E086,E097,E109,E117,E123	7
chr7	158496271	158496720	E003,E007,E008,E021,E029,E033,E046,E059,E083,E088,E091,E093,E098,E109,E116,E118,E123	17
chr7	158496824	158496872	E086	1
chr7	158496988	158498569	E003,E004,E005,E006,E007,E008,E017,E021,E022,E028,E029,E032,E033,E034,E046,E050,E051,E055,E056,E057,E059,E080,E081,E082,E083,E084,E085,E086,E088,E089,E090,E091,E092,E093,E094,E097,E098,E100,E109,E114,E116,E117,E118,E119,E120,E121,E122,E123,E124,E125,E126,E127,E128	53
chr7	158498703	158499401	E003,E007,E021,E022,E032,E033,E034,E046,E050,E051,E056,E083,E084,E086,E088,E091,E092,E093,E097,E098,E100,E114,E120,E123,E125,E128	26
chr7	158499429	158499514	E125	1
chr7	158499576	158499717	E093	1
chr7	158499736	158499838	E086,E091	2
chr7	158500086	158500156	E118	1
chr7	158500179	158500811	E003,E004,E005,E006,E008,E017,E021,E029,E032,E034,E046,E050,E055,E056,E085,E086,E089,E090,E091,E092,E093,E097,E100,E114,E116,E118,E120,E121,E123,E125,E126,E128	32
chr7	158501951	158502117	E003,E028,E119,E127	4
chr7	158502276	158502326	E091	1
chr7	158502609	158502659	E091	1
chr7	158502782	158502873	E029,E124	2
chr7	158503111	158503881	E005,E006,E017,E028,E029,E032,E033,E034,E046,E050,E051,E055,E056,E057,E059,E083,E086,E089,E090,E097,E100,E116,E117,E119,E120,E121,E123,E124,E125,E126,E127,E128	32
chr7	158504771	158504900	E029,E091	2
chr7	158504913	158505409	E029,E033,E046,E050,E051,E098,E100,E124	8
chr7	158505584	158505796	E091,E127	2
chr7	158505838	158505904	E091	1
chr7	158506761	158506841	E086	1
chr7	158507127	158507207	E091	1
chr7	158508718	158508948	E029,E046,E055,E057,E114,E119,E124,E127	8
chr7	158509119	158509169	E046	1
chr7	158509351	158509401	E007	1
chr7	158509646	158509778	E046,E050,E114	3
chr7	158510647	158510697	E046	1
chr7	158511584	158511624	E086	1
chr7	158511856	158511906	E021	1
chr7	158512066	158512205	E034,E050	2
chr7	158512333	158512451	E091	1
chr7	158512517	158512853	E021,E091,E114	3
chr7	158512909	158513095	E029,E091	2
chr7	158515078	158515191	E059	1
chr7	158515382	158515466	E022,E091	2
chr7	158515508	158515580	E127	1
chr7	158515708	158515758	E021	1
chr7	158515762	158516170	E008,E017,E034,E057,E114,E117	6
chr7	158516240	158516387	E028,E034,E057,E109	4
chr7	158516434	158516706	E021,E028,E034,E057,E114,E127	6
chr7	158516834	158516884	E022	1
chr7	158517189	158517239	E022	1
chr7	158517249	158517299	E090	1
chr7	158517351	158517467	E017,E114	2
chr7	158517547	158517707	E021,E034,E091,E114	4
chr7	158517909	158517956	E034	1
chr7	158518025	158518075	E032	1
chr7	158518088	158518187	E003,E055	2
chr7	158518228	158518317	E034,E119	2
chr7	158518336	158518390	E056	1
chr7	158518555	158518605	E034	1
chr7	158518990	158519545	E022,E028,E032,E034,E046,E055,E056,E059,E089,E090,E091,E093,E120,E121	14
chr7	158519546	158519658	E022,E034,E055,E056	4
chr7	158519683	158519727	E097	1
chr7	158520529	158520601	E034,E098	2
chr7	158521004	158521104	E022,E033,E080	3
chr7	158521444	158521484	E034	1
chr7	158521630	158521957	E003,E021,E022,E034,E051,E086,E091,E093,E097	9
chr7	158522022	158522087	E003	1
chr7	158522166	158522385	E003,E008,E081,E086,E118	5
chr7	158522791	158523017	E046,E050,E059,E091,E100,E127,E128	7
chr7	158523030	158523747	E006,E008,E017,E021,E022,E029,E033,E034,E059,E080,E083,E086,E088,E089,E090,E091,E092,E093,E097,E098,E100,E109,E124	23
chr7	158523788	158523896	E021,E086	2
chr7	158524469	158524603	E034,E046	2
chr7	158524651	158524701	E088	1
chr7	158524789	158524928	E090	1
chr7	158524969	158525101	E090	1
chr7	158525144	158525230	E046	1
chr7	158525357	158525446	E046	1
chr7	158525497	158526035	E003,E008,E021,E022,E034,E046,E051,E098,E100,E118,E124	11
chr7	158526087	158526155	E046	1
chr7	158526595	158526825	E008,E017,E021,E022,E028,E051	6
chr7	158526866	158527039	E017,E021,E022,E032,E091,E097,E100,E118,E127	9
chr7	158527063	158527199	E021,E034,E125	3
chr7	158527228	158527278	E021	1
chr7	158527385	158527445	E125	1
chr7	158527582	158527923	E006,E017,E029,E033,E034,E046,E050,E055,E056,E093,E097,E100,E114,E117,E120,E121,E122,E124,E125,E126,E127,E128	22
chr7	158527972	158528154	E033,E034,E046,E114,E127	5
chr7	158528174	158528284	E097	1
chr7	158528446	158528629	E034,E090,E097,E114,E128	5
chr7	158528634	158528757	E090,E124	2
chr7	158528839	158528927	E034,E097	2
chr7	158529077	158529172	E034	1
chr7	158529178	158529232	E033	1
chr7	158529598	158529675	E046,E097	2
chr7	158529731	158529816	E080,E097	2
chr7	158529831	158529931	E034,E046,E050	3
chr7	158529988	158530151	E021,E034,E080,E086,E091,E093,E124	7
chr7	158530207	158530247	E086	1
chr7	158530263	158530381	E093,E097	2
chr7	158530769	158530809	E034	1
chr7	158531004	158531183	E059,E090	2
chr7	158531500	158531623	E034,E046,E120	3
chr7	158531641	158531757	E022,E090,E118,E125	4
chr7	158532479	158534107	E005,E006,E017,E021,E022,E028,E029,E032,E033,E034,E046,E050,E051,E055,E056,E057,E059,E080,E081,E083,E084,E085,E086,E088,E089,E090,E091,E092,E093,E094,E097,E098,E100,E114,E116,E118,E119,E120,E121,E122,E123,E124,E125,E126,E127,E128	46
chr7	158534124	158534184	E006	1
chr7	158534288	158534338	E022	1
chr7	158534371	158534496	E097,E125	2
chr7	158534507	158534557	E114	1
chr7	158534788	158534974	E029,E033,E082,E086,E118,E125	6
chr7	158534978	158535052	E093,E097	2
chr7	158535218	158535351	E124	1
chr7	158535356	158535410	E120	1
chr7	158535625	158535679	E098	1
chr7	158535937	158536286	E003,E008,E021,E022,E028,E056,E118	7
chr7	158536324	158536378	E046	1
chr7	158536412	158536462	E091	1
chr7	158536503	158536553	E021	1
chr7	158536861	158536915	E127	1
chr7	158537971	158538036	E033	1
chr7	158538486	158538529	E034	1
chr7	158539418	158539468	E083	1
chr7	158540251	158540405	E021,E034	2
chr7	158540583	158540787	E021,E119,E123	3
chr7	158541132	158541322	E123	1
chr7	158542131	158542250	E034,E046,E082	3
chr7	158542337	158542408	E034,E126	2
chr7	158542882	158542932	E082	1
chr7	158542960	158543014	E127	1
chr7	158543066	158543121	E083	1
chr7	158543530	158543673	E034	1
chr7	158543708	158543816	E032	1
chr7	158544425	158544660	E022,E034,E123	3
chr7	158544701	158544790	E034	1
chr7	158544880	158544980	E123	1
chr7	158545231	158545285	E033	1
chr7	158545327	158545404	E098	1
chr7	158545490	158545544	E120	1
chr7	158545745	158545785	E034	1
chr7	158545918	158545968	E046	1
chr7	158546007	158546096	E033,E034	2
chr7	158546379	158546497	E021	1
chr7	158546558	158546966	E005,E028,E032,E057,E091,E100,E119,E127	8
chr7	158547007	158547087	E057	1
chr7	158547178	158547228	E091	1
chr7	158547526	158548058	E004,E006,E028,E055,E057,E100,E122,E127,E128	9
chr7	158548081	158548160	E033,E046,E055	3
chr7	158548319	158548521	E022,E033,E046,E086,E127	5
chr7	158548922	158549042	E022,E034	2
chr7	158549069	158549142	E034	1
chr7	158549806	158550227	E034,E091,E100	3
chr7	158550294	158550364	E091	1
chr7	158550983	158551091	E007,E033	2
chr7	158551210	158551501	E006,E034,E100	3
chr7	158551859	158551912	E034	1
chr7	158552013	158552243	E034,E046,E088,E125,E127	5
chr7	158552283	158552323	E034	1
chr7	158552683	158552862	E088,E100,E127	3
chr7	158552916	158553109	E022,E088	2
chr7	158553408	158553468	E005	1
chr7	158553570	158553993	E003,E021,E022,E032,E033,E034,E046,E050,E082,E091,E093,E098,E100,E109,E114,E119	16
chr7	158554031	158554099	E127	1
chr7	158554185	158554405	E034,E046,E127	3
chr7	158554516	158554599	E034	1
chr7	158554642	158554682	E034	1
chr7	158554741	158554801	E034	1
chr7	158554935	158555073	E003,E004,E005,E007,E021,E034	6
chr7	158555090	158555146	E033	1
chr7	158555523	158555563	E034	1
chr7	158555766	158555864	E083,E127	2
chr7	158555895	158555960	E034	1
chr7	158556235	158556892	E032,E034,E083,E088,E097,E114,E116,E121,E123	9
chr7	158557109	158557273	E083	1
chr7	158557355	158557448	E083,E124	2
chr7	158557479	158557529	E046	1
chr7	158557587	158557721	E034,E083	2
chr7	158557746	158558103	E034,E083,E119	3
chr7	158558135	158558209	E034	1
chr7	158558378	158558418	E086	1
chr7	158558947	158559017	E034	1
chr7	158559375	158559653	E007,E032,E034,E084,E086,E109,E116,E118,E127	9
chr7	158559694	158559768	E046,E086	2
chr7	158559805	158559845	E034	1
chr7	158559876	158559926	E088	1
chr7	158559959	158560181	E034,E046,E080,E116	4
chr7	158560255	158560295	E034	1
chr7	158560381	158560464	E091	1
chr7	158560497	158560679	E046,E123	2
chr7	158561396	158561446	E021	1
chr7	158561503	158561593	E119	1
chr7	158561743	158561820	E032,E127	2
chr7	158561965	158562015	E051,E080	2
chr7	158562070	158562308	E021,E032,E034,E051,E097	5
chr7	158563504	158563544	E086	1
chr7	158563941	158564018	E032	1
chr7	158564048	158564504	E021,E022,E034,E050,E051,E056,E082,E086,E088,E089,E090,E091,E116,E118,E121,E126,E128	17
chr7	158564799	158565046	E034,E116	2
chr7	158565301	158565352	E034	1
chr7	158565469	158565545	E097,E100	2
chr7	158565728	158566020	E003,E017,E021,E029,E046,E050,E051,E081,E093,E114,E119,E124,E128	13
chr7	158566180	158566288	E032,E034	2
chr7	158566403	158566487	E032,E086	2
chr7	158566494	158566534	E034	1
chr7	158566621	158566679	E128	1
chr7	158567362	158567412	E091	1
chr7	158567575	158567625	E083	1
chr7	158567725	158567850	E006,E007,E017,E093,E125,E128	6
chr7	158567899	158567949	E046	1
chr7	158568020	158568410	E017,E021,E034,E050,E051,E081,E093,E097,E109,E122	10
chr7	158568476	158568526	E046	1
chr7	158568642	158568748	E033,E034,E046	3
chr7	158568897	158569076	E008,E032,E083,E097	4
chr7	158569263	158569359	E004,E021,E034,E051	4
chr7	158569386	158569481	E034,E088	2
chr7	158569743	158569840	E051,E090	2
chr7	158569851	158570022	E032,E034,E055,E089,E093,E119	6
chr7	158570072	158570254	E006,E034,E051,E116	4
chr7	158570256	158570306	E091	1
chr7	158570520	158570655	E004,E034,E046,E085	4
chr7	158570690	158570793	E033	1
chr7	158571207	158572103	E006,E017,E033,E034,E046,E055,E056,E059,E080,E083,E085,E088,E090,E093,E094,E098,E100,E117,E120,E121,E125,E126,E127,E128	24
chr7	158572120	158572604	E017,E032,E034,E051,E080,E083,E088,E090,E092,E093,E094,E097,E098,E109,E123,E127	16
chr7	158572631	158572699	E046,E082	2
chr7	158572752	158572802	E046	1
chr7	158572818	158572868	E032	1
chr7	158572884	158573007	E034,E059,E083,E091	4
chr7	158573092	158573196	E051	1
chr7	158573539	158573649	E116	1
chr7	158573716	158574095	E007,E032,E046,E080,E090,E097,E100,E119	8
chr7	158574119	158574630	E006,E032,E033,E034,E046,E050,E051,E055,E083,E097,E100,E114,E124	13
chr7	158574680	158577378	E003,E004,E005,E006,E007,E008,E017,E021,E022,E028,E029,E032,E033,E034,E046,E050,E051,E055,E056,E057,E059,E080,E082,E083,E084,E085,E086,E088,E089,E090,E091,E092,E093,E094,E097,E098,E100,E109,E114,E116,E117,E118,E119,E120,E121,E122,E123,E124,E125,E126,E127,E128	52
chr7	158577420	158577470	E007	1
chr7	158577595	158577830	E050,E057,E089,E090	4
chr7	158577893	158577943	E083	1
chr7	158578265	158579132	E006,E017,E034,E046,E051,E055,E056,E089,E090,E094,E097,E098,E100,E119,E124,E125,E126,E127,E128	19
chr7	158579512	158579784	E046,E055,E097,E124	4
chr7	158579825	158579875	E089	1
chr7	158579957	158580024	E046,E097	2
chr7	158580028	158580084	E033,E051	2
chr7	158580103	158580416	E006,E033,E034,E050,E097,E127	6
chr7	158580486	158580615	E046	1
chr7	158580653	158580989	E034,E046,E059,E082,E097,E122	6
chr7	158581167	158581211	E097	1
chr7	158581429	158581497	E122	1
chr7	158581507	158581557	E109	1
chr7	158581980	158582030	E050	1
chr7	158582082	158582162	E119	1
chr7	158582424	158582808	E003,E007,E021,E022,E032,E034,E046,E051,E082,E089,E093,E097,E098,E121	14
chr7	158583039	158583098	E046,E082	2
chr7	158583191	158583244	E050	1
chr7	158583257	158583301	E097	1
chr7	158583703	158584241	E005,E022,E032,E034,E046,E050,E051,E059,E083,E088,E091,E092,E093,E094,E097,E124,E125,E127,E128	19
chr7	158584262	158584353	E127	1
chr7	158584492	158584556	E124	1
chr7	158585136	158585186	E021	1
chr7	158585734	158585784	E121	1
chr7	158586225	158586306	E033,E125	2
chr7	158586591	158586712	E032,E034	2
chr7	158587393	158587499	E124	1
chr7	158587520	158587663	E114,E121	2
chr7	158587731	158587997	E046,E050,E055,E121,E124	5
chr7	158588087	158588150	E121	1
chr7	158588189	158588265	E046	1
chr7	158588402	158588569	E021,E050,E091	3
chr7	158588601	158588739	E007,E050,E051	3
chr7	158588747	158588797	E022	1
chr7	158588802	158588893	E050	1
chr7	158589169	158589250	E127	1
chr7	158589260	158589300	E034	1
chr7	158589413	158589649	E003,E004,E022,E046	4
chr7	158589804	158589917	E021,E046	2
chr7	158591464	158591545	E034,E081	2
chr7	158591650	158591690	E034	1
chr7	158591727	158591848	E127	1
chr7	158591849	158591909	E006	1
chr7	158591919	158592004	E005	1
chr7	158592169	158592299	E022,E091	2
chr7	158592346	158592447	E021,E022	2
chr7	158592577	158592728	E032	1
chr7	158593146	158593376	E032,E034,E057,E091,E127	5
chr7	158593610	158594332	E005,E081,E082,E124	4
chr7	158594620	158594795	E005,E088,E091	3
chr7	158594813	158595016	E005,E032,E051,E117	4
chr7	158595074	158596597	E003,E004,E005,E006,E007,E017,E021,E022,E028,E032,E033,E034,E046,E050,E055,E056,E057,E059,E084,E088,E089,E091,E092,E093,E094,E097,E098,E100,E114,E117,E119,E120,E121,E122,E124,E125,E126,E127,E128	39
chr7	158596712	158596781	E034,E046	2
chr7	158597030	158598020	E003,E005,E008,E021,E022,E032,E033,E034,E046,E050,E097,E098,E124	13
chr7	158598091	158598188	E046	1
chr7	158598243	158598293	E046	1
chr7	158598295	158598384	E082,E120	2
chr7	158598436	158599088	E003,E004,E005,E008,E021,E022,E034,E046,E050,E080,E086,E100,E114,E119,E123,E124	16
chr7	158599181	158599301	E033,E046,E119	3
chr7	158599329	158599414	E127	1
chr7	158600247	158600461	E006,E017,E034,E046,E056,E089,E091,E100	8
chr7	158600653	158600703	E051	1
chr7	158600932	158601251	E003,E022,E032,E034,E046,E080,E089,E114,E119,E124	10
chr7	158601297	158601377	E046,E097	2
chr7	158601882	158601971	E021	1
chr7	158602167	158602807	E006,E017,E021,E022,E029,E032,E033,E034,E046,E050,E051,E055,E056,E057,E059,E080,E081,E088,E089,E090,E091,E093,E097,E098,E100,E114,E116,E117,E119,E120,E121,E123,E124,E125,E126,E127,E128	37
chr7	158603016	158603209	E007,E033,E034,E091,E114	5
chr7	158603283	158603360	E086,E091,E093	3
chr7	158603435	158603865	E007,E022,E033,E051,E088,E091,E100,E114,E116,E127	10
chr7	158603927	158605867	E004,E005,E006,E007,E008,E017,E021,E022,E028,E029,E032,E033,E034,E046,E050,E051,E055,E056,E057,E080,E083,E086,E088,E089,E090,E091,E092,E093,E094,E097,E098,E100,E109,E114,E117,E119,E120,E121,E123,E124,E125,E126,E127,E128	44
chr7	158605884	158606265	E005,E006,E017,E033,E034,E046,E088,E090,E093,E127	10
chr7	158606275	158606376	E032,E034	2
chr7	158606721	158606813	E021	1
chr7	158607055	158610416	E003,E004,E005,E006,E007,E008,E017,E021,E022,E028,E029,E032,E033,E034,E046,E050,E051,E055,E056,E057,E059,E080,E083,E084,E085,E086,E088,E089,E090,E091,E092,E093,E094,E097,E098,E100,E109,E114,E116,E117,E119,E120,E121,E122,E124,E125,E126,E127,E128	49
chr7	158610450	158612917	E003,E004,E005,E006,E007,E008,E017,E021,E022,E028,E029,E032,E033,E034,E046,E050,E051,E055,E056,E057,E059,E080,E082,E083,E084,E085,E086,E088,E089,E090,E091,E092,E093,E094,E097,E098,E100,E109,E114,E116,E117,E118,E119,E120,E121,E122,E123,E124,E125,E126,E127,E128	52
chr7	158613049	158613116	E034,E097,E127	3
chr7	158613277	158614794	E003,E004,E005,E006,E008,E017,E021,E022,E028,E029,E033,E034,E046,E050,E051,E055,E056,E057,E059,E080,E081,E083,E084,E089,E090,E091,E092,E093,E094,E097,E098,E100,E109,E114,E116,E117,E118,E119,E120,E121,E122,E123,E124,E125,E126,E127,E128	47
chr7	158614895	158614987	E021,E127	2
chr7	158614996	158615078	E034,E090	2
chr7	158615102	158615156	E127	1
chr7	158615369	158615447	E127	1
chr7	158615919	158615969	E086,E093	2
chr7	158616013	158616065	E097	1
chr7	158616271	158617462	E006,E021,E028,E029,E032,E033,E034,E046,E050,E051,E055,E056,E059,E083,E084,E088,E089,E092,E093,E097,E098,E100,E109,E114,E116,E119,E120,E121,E124,E126,E127,E128	32
chr7	158617542	158617724	E034,E051,E097,E127	4
chr7	158618034	158618313	E006,E034,E097,E114,E124,E127	6
chr7	158618362	158618696	E029,E034,E046,E080,E084,E092,E097,E109,E116,E118,E127	11
chr7	158618779	158618866	E116,E127	2
chr7	158618979	158619075	E032,E034,E093	3
chr7	158619548	158619638	E080,E127	2
chr7	158619737	158619801	E127	1
chr7	158619927	158623886	E003,E004,E005,E006,E007,E008,E017,E021,E022,E028,E029,E032,E033,E034,E046,E050,E051,E055,E056,E057,E059,E080,E081,E082,E083,E084,E085,E086,E088,E089,E090,E091,E092,E093,E094,E097,E098,E100,E109,E114,E116,E117,E118,E119,E120,E121,E122,E123,E124,E125,E126,E127,E128	53
chr7	158624136	158624772	E005,E006,E007,E021,E022,E029,E033,E034,E046,E050,E051,E086,E089,E093,E097,E100,E109,E114,E117,E121,E123,E124,E125	23
chr7	158624813	158624903	E034	1
chr7	158625046	158625131	E034,E097	2
chr7	158625193	158625280	E007,E098	2
chr7	158625686	158625740	E033	1
chr7	158626049	158626099	E032	1
chr7	158626529	158626606	E080	1
chr7	158626669	158626806	E034,E084,E116	3
chr7	158627429	158628467	E003,E017,E022,E029,E034,E046,E050,E080,E084,E086,E088,E089,E092,E093,E097,E100,E109,E116,E118,E122,E123,E124,E126	23
chr7	158628610	158628669	E080	1
chr7	158628768	158628845	E100	1
chr7	158629375	158629439	E124	1
chr7	158629521	158629591	E118	1
chr7	158629900	158629958	E021,E093	2
chr7	158629978	158630054	E051,E125	2
chr7	158630163	158630246	E097	1
chr7	158630798	158630908	E007,E021,E022	3
chr7	158630958	158631291	E008,E021,E032,E046	4
chr7	158631358	158631408	E032	1
chr7	158631956	158632233	E003,E008,E021,E022,E032,E033,E116	7
chr7	158632569	158632619	E032	1
chr7	158632655	158632709	E128	1
chr7	158633072	158633112	E086	1
chr7	158633379	158633740	E086,E088,E092,E118	4
chr7	158635078	158635207	E086,E093,E097	3
chr7	158635222	158635568	E007,E032,E033,E034,E046,E098,E109	7
chr7	158635655	158635732	E034	1
chr7	158635919	158635969	E091	1
chr7	158636551	158636771	E003,E021,E022,E046,E086	5
chr7	158637041	158637119	E003,E022	2
chr7	158637158	158637208	E022	1
chr7	158638131	158638209	E086	1
chr7	158639120	158639188	E021,E022	2
chr7	158639316	158639360	E097	1
chr7	158639730	158640077	E034,E046,E090,E109	4
chr7	158640111	158640658	E006,E017,E033,E034,E046,E050,E051,E086,E089,E090,E097,E109,E116,E120,E121,E123,E126	17
chr7	158640661	158640774	E034	1
chr7	158640794	158640865	E055,E120	2
chr7	158642006	158642056	E114	1
chr7	158642161	158642248	E007,E034	2
chr7	158642261	158643733	E007,E008,E021,E022,E032,E033,E034,E057,E080,E083,E084,E085,E086,E088,E089,E090,E091,E092,E093,E094,E097,E109,E118,E121	24
chr7	158643813	158643928	E090	1
chr7	158644432	158644485	E121	1
chr7	158644679	158644729	E121	1
chr7	158645706	158646348	E003,E004,E005,E007,E008,E022,E028,E033,E034,E050,E051,E080,E082,E085,E086,E088,E093,E100,E114,E121,E122,E123,E128	23
chr7	158646789	158646924	E005,E123	2
chr7	158646990	158647031	E034	1
chr7	158647394	158647475	E032	1
chr7	158647570	158647624	E081	1
chr7	158647642	158647758	E050,E080,E086	3
chr7	158647798	158648622	E005,E021,E032,E033,E034,E051,E055,E056,E080,E083,E086,E097,E123	13
chr7	158648692	158648806	E021,E022,E051,E055,E122	5
chr7	158648896	158650131	E003,E004,E005,E006,E007,E008,E017,E021,E022,E028,E029,E032,E033,E034,E046,E050,E051,E055,E056,E057,E059,E080,E081,E082,E083,E084,E085,E086,E088,E089,E090,E091,E092,E093,E094,E097,E098,E100,E109,E114,E116,E117,E118,E119,E120,E121,E122,E123,E124,E125,E126,E127,E128	53
chr7	158650167	158650207	E034	1
chr7	158650288	158650393	E022,E083	2
chr7	158650815	158652059	E003,E004,E005,E006,E007,E008,E017,E021,E022,E032,E034,E046,E051,E055,E056,E080,E083,E085,E086,E088,E089,E090,E091,E092,E093,E097,E098,E109,E114,E116,E117,E118,E122,E123,E127	35
chr7	158652108	158652190	E007,E123	2
chr7	158652245	158652434	E007,E086,E093,E100,E123	5
chr7	158652472	158652532	E004	1
chr7	158653561	158654513	E003,E004,E005,E007,E008,E021,E022,E033,E034,E050,E080,E083,E086,E091,E093,E097,E114,E123,E124,E127	20
chr7	158654695	158654815	E083,E086,E090,E100	4
chr7	158654874	158655228	E003,E022,E034,E046,E056,E090,E097,E100,E114,E117,E123,E127	12
chr7	158655340	158655403	E090	1
chr7	158655541	158655622	E032,E100	2
chr7	158655791	158657358	E003,E004,E005,E006,E007,E008,E017,E021,E022,E028,E029,E032,E033,E034,E046,E050,E051,E055,E056,E057,E059,E080,E081,E082,E083,E084,E085,E086,E088,E089,E090,E091,E092,E093,E094,E097,E098,E100,E109,E114,E116,E117,E118,E119,E120,E121,E122,E123,E124,E125,E126,E127,E128	53
chr7	158657391	158657441	E022	1
chr7	158657442	158657572	E034,E083	2
chr7	158657631	158657681	E091	1
chr7	158657688	158657728	E086	1
chr7	158657789	158657856	E100	1
chr7	158658000	158658739	E005,E006,E017,E021,E022,E050,E051,E055,E056,E057,E059,E080,E083,E084,E085,E086,E088,E090,E092,E093,E094,E097,E100,E109,E116,E117,E118,E120,E121,E122,E123,E126,E127	33
chr7	158658793	158659035	E006,E022,E050,E097	4
chr7	158659129	158659204	E125	1
chr7	158659865	158660274	E003,E021,E022,E033,E050,E083,E084,E086,E093,E114,E116	11
chr7	158660398	158660448	E051	1
chr7	158661080	158661166	E123	1
chr7	158661167	158661221	E033	1
chr7	158661335	158661889	E050,E051,E055,E056,E080,E081,E082,E083,E086,E088,E089,E090,E092,E093,E100,E120,E121,E126	18
chr7	158662108	158662158	E089	1
chr7	158662666	158662894	E022,E033,E084,E109,E118	5
chr7	158663684	158663734	E093	1
chr7	158663896	158664058	E021,E022,E050,E086,E109	5
chr7	158664124	158664475	E003,E022,E050,E051,E093,E123	6
chr7	158666026	158666127	E003	1
chr7	158666365	158666415	E022	1
chr7	158666518	158666577	E086	1
chr7	158667170	158667220	E055	1
chr7	158667340	158667390	E017	1
chr7	158667851	158667911	E003	1
chr7	158668241	158668295	E033	1
chr7	158668387	158668451	E124	1
chr7	158668529	158668622	E090	1
chr7	158669255	158669664	E086,E090	2
chr7	158670530	158670590	E022	1
chr7	158672091	158672136	E034	1
chr7	158672238	158672393	E017,E021,E029,E093	4
chr7	158673404	158673473	E046,E127	2
chr7	158673813	158673901	E118	1
chr7	158674620	158674689	E022,E089	2
chr7	158674748	158674808	E006	1
chr7	158674882	158674962	E123	1
chr7	158675187	158675243	E032	1
chr7	158675677	158675728	E084	1
chr7	158675733	158675875	E084,E109	2
chr7	158676048	158676375	E033,E094,E109	3
chr7	158677682	158677821	E086,E091	2
chr7	158677846	158678111	E091,E097	2
chr7	158678379	158678607	E006,E017,E032,E033,E034,E046,E050,E051,E055,E056,E080,E081,E082,E083,E085,E086,E088,E089,E090,E091,E092,E093,E097,E098,E114,E117,E118,E122,E123,E126	30
chr7	158678883	158678946	E022,E114	2
chr7	158680272	158680713	E005,E032,E055,E056,E083,E089,E093,E100,E114,E116,E121,E126	12
chr7	158682448	158682498	E091,E097	2
chr7	158683982	158684040	E127	1
chr7	158686207	158686258	E046	1
chr7	158690202	158690246	E097	1
chr7	158691702	158691816	E059	1
chr7	158692104	158692195	E097	1
chr7	158693296	158693346	E022	1
chr7	158693710	158693760	E021	1
chr7	158693946	158694000	E081	1
chr7	158696390	158696455	E022	1
chr7	158696652	158696802	E098,E109	2
chr7	158697045	158697188	E005,E033,E097	3
chr7	158697193	158697623	E055,E080,E091,E123	4
chr7	158697779	158697829	E046	1
chr7	158698359	158698427	E017	1
chr7	158698708	158698758	E082	1
chr7	158699468	158699831	E086,E098	2
chr7	158700191	158700263	E121	1
chr7	158700798	158700848	E007	1
chr7	158701353	158701609	E005,E021,E022,E091	4
chr7	158702174	158702234	E005	1
chr7	158702377	158702422	E080	1
chr7	158702559	158702742	E008,E021,E022,E097,E124	5
chr7	158702929	158704325	E003,E004,E007,E008,E021,E022,E029,E050,E056,E080,E083,E098,E100,E114,E116,E120,E121,E123,E124,E125	20
chr7	158704441	158704746	E021,E080,E083,E086,E091,E098	6
chr7	158704791	158704836	E080	1
chr7	158705008	158705386	E017,E080,E122	3
chr7	158705710	158705784	E097	1
chr7	158705945	158706031	E080,E086	2
chr7	158707676	158708006	E005,E032,E046,E051,E056,E057,E080,E084,E091,E097,E100,E114,E124,E127	14
chr7	158708059	158708109	E022	1
chr7	158708134	158708377	E003,E005,E006,E007,E021,E034,E046,E050,E051,E083,E088,E091,E100,E114,E124,E127	16
chr7	158708496	158708562	E005,E022,E080,E114,E124	5
chr7	158708623	158708681	E088	1
chr7	158710444	158711180	E004,E059,E081,E082,E088,E089,E122	7
chr7	158711286	158711329	E086	1
chr7	158711429	158711521	E082	1
chr7	158712138	158712361	E022,E082,E090	3
chr7	158712569	158712649	E119	1
chr7	158712808	158712858	E093	1
chr7	158713152	158713288	E022,E050	2
chr7	158713560	158713630	E093	1
chr7	158714099	158714176	E086,E097	2
chr7	158714509	158714620	E097,E119	2
chr7	158714719	158714794	E124	1
chr7	158715091	158715173	E021,E022	2
chr7	158716502	158716562	E125	1
chr7	158716723	158716788	E100	1
chr7	158717501	158717573	E050,E125	2
chr7	158717720	158717928	E006,E017,E055,E056,E057,E080,E100,E119,E120,E121,E122,E125,E126,E128	14
chr7	158718387	158718437	E021	1
chr7	158718848	158718907	E086	1
chr7	158719166	158719248	E007,E118	2
chr7	158720617	158720667	E050	1
chr7	158721344	158721433	E093	1
chr7	158721489	158721578	E127	1
chr7	158721585	158721635	E090	1
chr7	158722227	158722318	E017	1
chr7	158724429	158724469	E086	1
chr7	158724471	158724521	E085	1
chr7	158724545	158724900	E022,E084,E100	3
chr7	158725291	158725438	E003,E022,E125	3
chr7	158725622	158725672	E083	1
chr7	158726107	158726157	E092	1
chr7	158726315	158726412	E003,E021,E123	3
chr7	158726529	158726579	E084	1
chr7	158726638	158726688	E083	1
chr7	158727768	158727812	E080	1
chr7	158727939	158728005	E091	1
chr7	158728176	158728456	E004,E005,E021,E091	4
chr7	158729137	158729191	E081	1
chr7	158730786	158730836	E021	1
chr7	158730964	158731053	E081,E082	2
chr7	158732260	158732310	E088	1
chr7	158732997	158733047	E083	1
chr7	158734569	158734619	E007	1
chr7	158734744	158734870	E021	1
chr7	158735419	158735514	E022,E114	2
chr7	158736531	158736571	E086	1
chr7	158736647	158736710	E086	1
chr7	158736943	158736993	E021	1
chr7	158737006	158737056	E022	1
chr7	158737103	158737336	E091,E124	2
chr7	158737353	158737489	E091,E100	2
chr7	158737632	158737682	E007	1
chr7	158737823	158737938	E029,E093	2
chr7	158738037	158738202	E081,E082	2
chr7	158738295	158738532	E021,E022,E050,E091,E114	5
chr7	158738695	158738745	E082	1
chr7	158738844	158738894	E088	1
chr7	158738962	158739305	E086,E091	2
chr7	158739465	158739525	E021,E127	2
chr7	158739711	158739781	E118	1
chr7	158739783	158739854	E114	1
chr7	158739920	158739974	E098	1
chr7	158739977	158740031	E022	1
chr7	158740532	158740658	E083,E091	2
chr7	158740737	158740866	E091	1
chr7	158741025	158741161	E091	1
chr7	158741212	158741407	E088,E091	2
chr7	158741435	158741485	E091	1
chr7	158741879	158741923	E097	1
chr7	158742063	158742113	E093	1
chr7	158742163	158742552	E091	1
chr7	158742791	158742841	E050	1
chr7	158743724	158743980	E055,E056,E057,E059,E114,E120,E121,E123,E126,E128	10
chr7	158744089	158744149	E029	1
chr7	158744510	158744560	E050	1
chr7	158744641	158744693	E021	1
chr7	158744939	158745028	E022,E097	2
chr7	158745124	158745183	E098	1
chr7	158745606	158745656	E083	1
chr7	158745676	158745754	E029,E089,E109	3
chr7	158745795	158745845	E109	1
chr7	158745981	158746075	E003	1
chr7	158746132	158746172	E086	1
chr7	158746322	158746372	E050	1
chr7	158746674	158746754	E051	1
chr7	158746786	158746836	E109	1
chr7	158746951	158747001	E046	1
chr7	158747272	158747334	E056,E097	2
chr7	158747723	158747786	E022	1
chr7	158747888	158747948	E125	1
chr7	158748072	158748147	E086	1
chr7	158748150	158748863	E003,E006,E022,E034,E055,E056,E059,E080,E086,E088,E097,E098,E100,E117	14
chr7	158748891	158748949	E021,E080,E097	3
chr7	158749178	158749282	E033,E083,E127	3
chr7	158749392	158749442	E021	1
chr7	158749684	158749790	E032,E119	2
chr7	158749940	158750061	E022,E034,E091	3
chr7	158750169	158751311	E003,E008,E021,E022,E028,E032,E033,E034,E050,E051,E055,E057,E080,E081,E082,E083,E084,E085,E086,E088,E090,E091,E092,E093,E094,E098,E100,E109,E116,E117,E118,E119,E123,E127	34
chr7	158751363	158751429	E056	1
chr7	158751449	158751533	E021,E091,E092	3
chr7	158751561	158751970	E021,E022,E055,E059,E083,E085,E086,E088,E090,E091,E093,E098,E114,E124	14
chr7	158753870	158753937	E114	1
chr7	158754111	158754232	E007,E017,E022,E091	4
chr7	158754344	158754394	E021	1
chr7	158755086	158755170	E059,E127	2
chr7	158755311	158755380	E050	1
chr7	158755505	158755670	E059,E086,E114	3
chr7	158756124	158756231	E086	1
chr7	158756253	158756323	E089	1
chr7	158756345	158757014	E006,E008,E057,E080,E081,E083,E086,E088,E089,E090,E092,E097,E098,E100,E118	15
chr7	158757107	158757287	E006	1
chr7	158757400	158757506	E088,E092,E114	3
chr7	158757543	158757613	E017,E083	2
chr7	158757760	158757904	E006	1
chr7	158758765	158758857	E093	1
chr7	158759538	158759925	E050,E055,E056,E057,E117,E123,E124	7
chr7	158760900	158760950	E022	1
chr7	158761281	158761331	E093	1
chr7	158761339	158761393	E100	1
chr7	158761633	158761717	E093	1
chr7	158761866	158761916	E007	1
chr7	158762626	158762744	E117	1
chr7	158762800	158762840	E034	1
chr7	158763165	158763234	E097,E109	2
chr7	158763331	158763381	E089	1
chr7	158763848	158763888	E086	1
chr7	158763912	158763992	E093	1
chr7	158764017	158764117	E117	1
chr7	158765966	158766044	E007	1
chr7	158766072	158766556	E003,E004,E006,E008,E021,E022,E032,E033,E034,E046,E050,E051,E055,E056,E080,E083,E084,E086,E088,E089,E090,E091,E092,E093,E094,E097,E109,E114,E116,E118,E119,E121,E123	33
chr7	158766591	158766653	E081,E086	2
chr7	158766813	158767181	E003,E091,E094,E117,E118	5
chr7	158767297	158767395	E022,E118	2
chr7	158767621	158767695	E034	1
chr7	158767697	158767844	E034,E093	2
chr7	158768011	158768229	E034,E093,E123	3
chr7	158768236	158768400	E004,E005,E008,E021,E022,E091,E092,E118,E121,E123	10
chr7	158768464	158770480	E003,E004,E005,E006,E007,E008,E017,E021,E022,E028,E029,E032,E033,E034,E046,E050,E051,E055,E056,E057,E059,E080,E081,E082,E083,E084,E085,E086,E088,E089,E090,E091,E092,E093,E094,E097,E098,E100,E109,E114,E116,E117,E118,E119,E120,E121,E122,E123,E124,E125,E126,E127,E128	53
chr7	158770488	158770551	E033	1
chr7	158770569	158771059	E046,E081,E082,E086	4
chr7	158771304	158771528	E034,E081,E082	3
chr7	158771646	158771817	E089,E092	2
chr7	158772191	158772659	E006,E033,E080,E089,E090,E092,E094,E098,E100,E124	10
chr7	158772819	158772991	E050,E086,E093,E118	4
chr7	158773122	158773194	E021	1
chr7	158773817	158773888	E118	1
chr7	158773939	158773989	E032	1
chr7	158774287	158774337	E093	1
chr7	158774520	158774636	E057,E117	2
chr7	158775574	158775614	E034	1
chr7	158776491	158776572	E050,E118	2
chr7	158776878	158776938	E004	1
chr7	158778464	158778569	E033,E059,E083	3
chr7	158778649	158778699	E093	1
chr7	158778973	158779063	E081	1
chr7	158780363	158780450	E080	1
chr7	158780818	158780868	E022	1
chr7	158781351	158781405	E033	1
chr7	158781506	158781606	E127	1
chr7	158781977	158782027	E021	1
chr7	158782974	158783024	E032	1
chr7	158783365	158783419	E127	1
chr7	158783481	158783531	E007	1
chr7	158783709	158783779	E021,E093	2
chr7	158784194	158784375	E034,E057,E093	3
chr7	158784423	158785277	E003,E021,E022,E033,E034,E051,E086,E088,E090,E091,E092,E093,E121	13
chr7	158785490	158785630	E003,E008,E021,E022,E050,E093	6
chr7	158785666	158785876	E021,E022,E034,E051,E086	5
chr7	158786052	158786102	E093	1
chr7	158786434	158786517	E021	1
chr7	158788050	158788135	E022	1
chr7	158788187	158788251	E124	1
chr7	158789181	158789235	E098	1
chr7	158789400	158790175	E003,E008,E021,E022,E059,E086,E089,E091,E092,E093,E118	11
chr7	158790177	158790301	E021,E083,E086,E093	4
chr7	158790337	158790387	E017	1
chr7	158790449	158790499	E083	1
chr7	158790503	158790624	E021,E091	2
chr7	158791843	158791915	E022	1
chr7	158792182	158792233	E022	1
chr7	158792321	158792409	E021,E093	2
chr7	158792636	158792733	E021,E124	2
chr7	158792944	158793130	E003,E081,E082	3
chr7	158793498	158794000	E003,E004,E008,E021,E022,E086,E091,E123	8
chr7	158794036	158794088	E022	1
chr7	158794105	158794155	E051	1
chr7	158794459	158794573	E022,E034	2
chr7	158794910	158794950	E034	1
chr7	158794965	158795031	E082,E093	2
chr7	158795292	158795342	E093	1
chr7	158796617	158796708	E093	1
chr7	158796817	158796861	E097	1
chr7	158797223	158797377	E022,E086,E116	3
chr7	158797812	158797868	E032	1
chr7	158797957	158798198	E082,E086,E123	3
chr7	158798377	158798681	E021,E091,E118,E123	4
chr7	158799412	158799791	E022,E080,E091,E123	4
chr7	158799845	158799955	E123	1
chr7	158799984	158801540	E003,E008,E034,E080,E081,E082,E084,E086,E088,E089,E090,E091,E092,E100,E120,E121	16
chr7	158801737	158801792	E121	1
chr7	158802307	158802357	E022	1
chr7	158802710	158802760	E083	1
chr7	158802798	158802955	E022,E086,E114,E124	4
chr7	158803307	158803357	E121	1
chr7	158803372	158804937	E007,E021,E059,E086,E089,E091,E092,E093,E097,E100,E114,E117,E120,E121	14
chr7	158804974	158807397	E003,E005,E006,E007,E022,E029,E050,E051,E055,E056,E059,E080,E081,E082,E083,E084,E085,E086,E088,E089,E090,E091,E092,E093,E094,E097,E098,E100,E109,E114,E117,E118,E119,E120,E121,E124,E126	37
chr7	158807427	158809050	E003,E004,E005,E006,E007,E008,E021,E022,E028,E033,E034,E055,E056,E059,E080,E081,E083,E084,E085,E086,E088,E089,E090,E091,E092,E093,E094,E097,E098,E100,E109,E114,E117,E118,E120,E121,E124,E126	38
chr7	158809129	158809299	E003,E021,E083,E097,E117	5
chr7	158809311	158809365	E100	1
chr7	158809389	158809498	E083,E089,E091,E097,E117	5
chr7	158809824	158809999	E093,E097,E117	3
chr7	158810117	158810470	E022,E029,E093,E117	4
chr7	158810477	158810766	E008,E051,E093,E117	4
chr7	158811025	158811108	E017,E081	2
chr7	158811496	158811586	E003,E029,E093	3
chr7	158811734	158811845	E097,E120,E121	3
chr7	158811849	158812420	E050,E051,E059,E080,E081,E082,E089,E090,E091,E093,E094,E097,E098,E100,E117,E120,E121	17
chr7	158812550	158812981	E117,E120	2
chr7	158813079	158813196	E117	1
chr7	158813418	158813499	E021	1
chr7	158813505	158814038	E003,E004,E007,E008,E021,E022,E093,E114,E117,E118	10
chr7	158814652	158816161	E006,E034,E059,E082,E083,E086,E088,E089,E090,E091,E092,E100,E114,E117,E120,E121,E127	17
chr7	158817029	158817141	E022	1
chr7	158817173	158817259	E034,E098,E100	3
chr7	158817904	158817948	E097	1
chr7	158818025	158818220	E007,E059,E086,E109,E120,E121	6
chr7	158818289	158818339	E021	1
chr7	158818388	158818438	E021	1
chr7	158818698	158818863	E007	1
chr7	158818946	158821221	E003,E004,E007,E008,E021,E022,E028,E034,E050,E051,E055,E056,E057,E059,E080,E081,E082,E083,E084,E085,E086,E088,E089,E090,E091,E092,E093,E094,E097,E098,E100,E109,E114,E117,E118,E120,E121,E126,E127	39
chr7	158821308	158821361	E086	1
chr7	158821492	158821661	E003,E086,E097,E118	4
chr7	158821810	158821869	E097	1
chr7	158821953	158822177	E022,E086,E089,E093,E097	5
chr7	158822218	158822444	E007,E021,E022,E086,E093,E100,E124	7
chr7	158822453	158822513	E093	1
chr7	158822617	158822747	E021,E022,E097,E124	4
chr7	158823060	158824490	E003,E004,E005,E006,E007,E008,E021,E022,E046,E050,E051,E055,E059,E080,E081,E082,E083,E084,E085,E086,E088,E089,E090,E091,E092,E093,E094,E097,E098,E100,E109,E114,E118,E120,E121,E123,E124,E125	38
chr7	158824514	158824666	E021,E083,E093,E118	4
chr7	158824731	158824775	E097	1
chr7	158824813	158825035	E007,E033,E083,E091,E092,E097	6
chr7	158825039	158825478	E003,E008,E022,E059,E082,E083,E086,E088,E089,E090,E091,E092,E097,E098,E100,E118,E124	17
chr7	158826566	158826616	E021	1
chr7	158826758	158826843	E083,E086	2
chr7	158827093	158827164	E007,E086	2
chr7	158827259	158827373	E081	1
chr7	158827435	158827485	E007,E097	2
chr7	158827709	158827941	E022,E083,E086	3
chr7	158827958	158828047	E021,E093	2
chr7	158828082	158828169	E122	1
chr7	158828420	158828627	E086,E088,E097,E100,E124	5
chr7	158828701	158828751	E021	1
chr7	158829381	158829427	E086	1
chr7	158829487	158830205	E003,E004,E008,E021,E022,E050,E080,E083,E084,E085,E086,E088,E092,E093,E097,E109	16
chr7	158830791	158830882	E124	1
chr7	158831084	158831182	E083	1
chr7	158831258	158831339	E082	1
chr7	158831387	158831548	E094,E121	2
chr7	158831574	158831892	E081,E082,E088,E089,E109,E120,E121	7
chr7	158832361	158832411	E093	1
chr7	158832558	158832645	E127	1
chr7	158832706	158832761	E090	1
chr7	158833016	158833066	E080	1
chr7	158833072	158833164	E090	1
chr7	158833677	158833727	E007	1
chr7	158834215	158834474	E007,E029,E083,E086,E090,E093,E114,E124	8
chr7	158834530	158834570	E034	1
chr7	158834743	158834921	E003,E081,E114	3
chr7	158834929	158834969	E086	1
chr7	158835022	158835167	E091	1
chr7	158835235	158835470	E086,E088,E089,E090,E091,E092,E097,E098,E100	9
chr7	158835588	158835638	E082	1
chr7	158835647	158835727	E051,E089	2
chr7	158835743	158835814	E021,E083,E086	3
chr7	158835827	158835889	E089	1
chr7	158836206	158836297	E046	1
chr7	158836745	158836816	E021,E034	2
chr7	158837472	158837522	E083	1
chr7	158837636	158837698	E100	1
chr7	158837923	158838040	E017,E114	2
chr7	158839122	158839215	E021	1
chr7	158839268	158839328	E003	1
chr7	158839353	158839674	E021,E097,E109	3
chr7	158839834	158839919	E021,E050	2
chr7	158840156	158840200	E097	1
chr7	158840436	158840534	E004,E022	2
chr7	158840587	158840639	E021	1
chr7	158840903	158841007	E093	1
chr7	158841025	158841133	E088,E093	2
chr7	158841408	158842022	E022,E093	2
chr7	158842081	158842155	E003	1
chr7	158842298	158842607	E022,E093	2
chr7	158842657	158842849	E086,E093	2
chr7	158843032	158843072	E086	1
chr7	158843219	158843865	E093	1
chr7	158843950	158844083	E093	1
chr7	158844131	158844321	E093	1
chr7	158844718	158844899	E057,E116	2
chr7	158845136	158845176	E086	1
chr7	158846791	158846841	E083	1
chr7	158847087	158847137	E021	1
chr7	158848272	158848317	E086	1
chr7	158849554	158849737	E083,E088,E117,E123	4
chr7	158849923	158849977	E098	1
chr7	158851306	158851356	E083	1
chr7	158851502	158851546	E080	1
chr7	158851568	158851628	E005	1
chr7	158851773	158851847	E093	1
chr7	158851978	158852035	E021	1
chr7	158852099	158852158	E091	1
chr7	158852203	158852277	E083	1
chr7	158852306	158852376	E051	1
chr7	158852506	158852709	E007,E017,E033,E046	4
chr7	158852733	158852797	E124	1
chr7	158853114	158853561	E046,E122	2
chr7	158853799	158853839	E086	1
chr7	158853859	158853946	E003	1
chr7	158854086	158854136	E022	1
chr7	158854141	158854957	E003,E004,E005,E008,E021,E022,E083,E086,E088,E089,E090,E091,E092,E093,E097,E120,E121	17
chr7	158855023	158855699	E003,E004,E006,E008,E021,E022,E086,E090	8
chr7	158856432	158856499	E029	1
chr7	158856646	158856696	E093	1
chr7	158856717	158856766	E086	1
chr7	158856848	158856964	E118	1
chr7	158856998	158857048	E091	1
chr7	158857070	158857124	E098	1
chr7	158857201	158857330	E021,E022,E100	3
chr7	158857470	158857657	E004,E083,E093	3
chr7	158857701	158858003	E022,E083,E088,E089,E090,E093,E098,E100	8
chr7	158858043	158858097	E089	1
chr7	158858157	158858274	E022,E090,E100	3
chr7	158858288	158858354	E090	1
chr7	158858374	158858427	E022	1
chr7	158858472	158858527	E021	1
chr7	158858589	158858659	E021	1
chr7	158858770	158858856	E118	1
chr7	158859035	158859128	E091,E121	2
chr7	158859628	158859678	E114	1
chr7	158860229	158862100	E007,E022,E034,E046,E080,E081,E082,E083,E084,E086,E088,E089,E090,E092,E093,E094,E097,E098,E100,E109,E120,E121,E124,E126	24
chr7	158862174	158862243	E090	1
chr7	158862356	158862406	E017	1
chr7	158862635	158862730	E005,E088	2
chr7	158862897	158863011	E082,E086,E093	3
chr7	158863057	158863400	E022,E050,E055,E056,E082,E083,E086,E088,E089,E090,E092,E093,E097,E121	14
chr7	158863451	158863869	E034,E046,E083,E086,E088,E089,E090,E093,E116	9
chr7	158864060	158864167	E082,E093	2
chr7	158864266	158864367	E124	1
chr7	158864406	158864452	E086	1
chr7	158864978	158865018	E034	1
chr7	158865308	158865384	E034	1
chr7	158866483	158866533	E091	1
chr7	158867972	158868084	E116	1
chr7	158868162	158868212	E050	1
chr7	158868567	158869454	E083,E086,E088,E090,E092,E093,E097,E098,E100	9
chr7	158869604	158869648	E097	1
chr7	158869765	158869962	E005,E093,E097	3
chr7	158870002	158870321	E005,E093	2
chr7	158870447	158870663	E005,E093	2
chr7	158870733	158870833	E021,E093,E097	3
chr7	158871037	158871167	E005,E114	2
chr7	158871345	158871455	E091,E097,E128	3
chr7	158875443	158875509	E100	1
chr7	158875607	158875707	E117	1
chr7	158875855	158875918	E022,E100	2
chr7	158875963	158876218	E005,E007,E022,E097	4
chr7	158876278	158876513	E003,E005,E093	3
chr7	158876831	158877457	E022,E055,E083,E086,E093,E118	6
chr7	158877695	158877746	E093	1
chr7	158877817	158877867	E093	1
chr7	158878625	158878675	E017	1
chr7	158878930	158878980	E022	1
chr7	158879426	158879515	E046	1
chr7	158879622	158879774	E004	1
chr7	158879817	158879911	E004	1
chr7	158880183	158880248	E004	1
chr7	158880546	158880618	E004	1
chr7	158880810	158880948	E017,E088,E093,E123	4
chr7	158881065	158881152	E093	1
chr7	158881224	158881320	E092,E093	2
chr7	158881325	158881496	E091	1
chr7	158882171	158882221	E091	1
chr7	158882491	158882574	E081	1
chr7	158883803	158883853	E083	1
chr7	158884149	158884241	E083	1
chr7	158884367	158884427	E003	1
chr7	158884739	158884789	E091	1
chr7	158884793	158884860	E021	1
chr7	158885022	158885092	E083	1
chr7	158885274	158885324	E022	1
chr7	158885408	158885679	E021,E083,E089,E093,E097,E100	6
chr7	158885735	158885822	E007,E086,E100	3
chr7	158885956	158886006	E083	1
chr7	158886168	158886278	E090	1
chr7	158886678	158886754	E083	1
chr7	158886843	158887593	E007,E021,E081,E083,E090,E093,E118	7
chr7	158887651	158887720	E021,E083	2
chr7	158887744	158887948	E083,E089,E100	3
chr7	158887980	158888244	E083,E090,E093,E121	4
chr7	158888492	158888612	E007,E083	2
chr7	158888619	158888812	E083,E093	2
chr7	158888867	158889216	E051,E083,E086,E093	4
chr7	158889256	158891106	E005,E007,E021,E032,E033,E034,E081,E082,E083,E086,E089,E090,E092,E093,E100,E114,E118,E119,E120,E121,E124	21
chr7	158891152	158891286	E083,E089,E100	3
chr7	158891311	158892340	E004,E005,E017,E046,E056,E081,E083,E086,E088,E089,E090,E091,E092,E094,E097,E098,E100,E109,E120,E121,E126	21
chr7	158892367	158892411	E097	1
chr7	158892459	158892509	E083	1
chr7	158892661	158892826	E022,E083	2
chr7	158893263	158893313	E114	1
chr7	158893455	158893537	E097	1
chr7	158894921	158894981	E005	1
chr7	158895300	158895378	E086	1
chr7	158895443	158895660	E007,E022,E083,E093,E120,E121	6
chr7	158895677	158895782	E120,E121	2
chr7	158896179	158896350	E008,E021	2
chr7	158896360	158896558	E007,E033,E050,E083,E117	5
chr7	158896611	158897624	E083,E093,E098,E117	4
chr7	158897704	158897754	E093	1
chr7	158898110	158898172	E083	1
chr7	158898225	158900472	E003,E004,E007,E008,E021,E022,E081,E082,E083,E086,E088,E089,E090,E093,E097,E098,E100,E109,E117,E118,E120,E121,E124	23
chr7	158900537	158900602	E089	1
chr7	158900698	158901160	E005,E017,E029,E051,E093,E120,E121,E124	8
chr7	158901178	158901261	E089,E098	2
chr7	158901336	158902095	E021,E056,E081,E083,E086,E088,E089,E090,E093,E097,E098,E117,E120	13
chr7	158902422	158902827	E083,E086,E089,E097	4
chr7	158903758	158903808	E090	1
chr7	158903837	158903897	E125	1
chr7	158904888	158905399	E003,E008,E021,E022,E034,E046,E050,E051,E082,E083,E086,E088,E089,E090,E093,E098	16
chr7	158905431	158905613	E021,E022,E083,E086	4
chr7	158905642	158906261	E005,E017,E091,E093	4
chr7	158906263	158906313	E007	1
chr7	158906382	158906442	E005	1
chr7	158906461	158906511	E090	1
chr7	158906640	158906690	E093	1
chr7	158906804	158907212	E003,E005,E007,E008,E021,E022,E083,E088,E090,E093,E097,E098	12
chr7	158907391	158907441	E022	1
chr7	158907608	158908134	E003,E050,E080,E081,E082,E083,E086,E088,E089,E090,E092,E093,E097,E098,E100,E123	16
chr7	158908169	158909606	E003,E004,E005,E022,E050,E055,E080,E083,E086,E089,E090,E091,E093,E097,E098,E100,E116,E120	18
chr7	158909732	158909802	E098	1
chr7	158910096	158910841	E004,E007,E008,E017,E021,E083,E086,E088,E089,E090,E091,E093,E098	13
chr7	158910864	158910995	E083,E086,E090,E093	4
chr7	158911054	158911106	E090	1
chr7	158911107	158911280	E090,E100,E116	3
chr7	158911354	158911437	E086	1
chr7	158911514	158911617	E005,E021,E093	3
chr7	158912024	158912246	E086	1
chr7	158912388	158912511	E093	1
chr7	158912714	158912872	E007,E093	2
chr7	158913230	158913392	E093	1
chr7	158913404	158913494	E083	1
chr7	158913621	158913697	E083,E086	2
chr7	158913798	158913940	E022	1
chr7	158913963	158914017	E033	1
chr7	158915060	158915110	E022	1
chr7	158916392	158916432	E086	1
chr7	158916445	158916495	E082	1
chr7	158916601	158916673	E033	1
chr7	158917898	158917965	E005	1
chr7	158918120	158918265	E005	1
chr7	158918460	158918585	E091	1
chr7	158918623	158919442	E003,E004,E005,E022,E081,E082,E086,E091,E093,E100	10
chr7	158919487	158919552	E124	1
chr7	158919711	158919931	E005,E081,E082,E091	4
chr7	158920307	158920432	E021,E109,E116	3
chr7	158920841	158920899	E093	1
chr7	158921362	158921461	E008	1
chr7	158921523	158921638	E082,E083	2
chr7	158922856	158922910	E127	1
chr7	158923603	158923732	E086,E090	2
chr7	158924048	158924362	E021,E022,E091,E093	4
chr7	158924385	158924706	E003,E004,E008,E021,E089,E090,E124	7
chr7	158925701	158925751	E091	1
chr7	158925806	158926031	E021,E022,E086,E088,E089,E090,E097,E098	8
chr7	158926284	158926354	E090	1
chr7	158926380	158926424	E097	1
chr7	158926617	158926735	E090	1
chr7	158926832	158926998	E090	1
chr7	158927037	158927156	E090	1
chr7	158927818	158927911	E003	1
chr7	158929243	158929368	E022,E083	2
chr7	158929421	158929461	E034	1
chr7	158929676	158929726	E021	1
chr7	158929810	158929874	E051,E093	2
chr7	158930660	158930710	E021	1
chr7	158930737	158930863	E022,E091,E118,E121	4
chr7	158930901	158930951	E046	1
chr7	158930997	158931069	E046	1
chr7	158932536	158932626	E125	1
chr7	158932628	158932678	E022	1
chr7	158932947	158933232	E003,E083,E093,E097,E127	5
chr7	158933298	158933661	E003,E017,E021,E022,E083,E097,E123	7
chr7	158933734	158935237	E003,E004,E005,E007,E008,E021,E022,E080,E081,E082,E083,E084,E085,E086,E088,E089,E090,E092,E093,E097,E100,E121,E124	23
chr7	158935268	158935466	E021,E083,E098	3
chr7	158935530	158938678	E003,E004,E007,E008,E017,E021,E022,E034,E046,E050,E051,E055,E056,E080,E081,E082,E083,E084,E086,E088,E089,E090,E091,E092,E093,E097,E098,E100,E109,E118,E121	31
chr7	158938683	158939650	E005,E008,E046,E080,E086,E088,E089,E090,E092,E097	10
chr7	158939870	158940945	E003,E005,E008,E021,E022,E034,E050,E051,E080,E083,E086,E088,E089,E090,E092,E093,E097,E098,E124	19
chr7	158941214	158941264	E091	1
chr7	158941459	158941509	E089	1
chr7	158941521	158941571	E021	1
chr7	158941586	158941655	E051	1
chr7	158942223	158942323	E121	1
chr7	158942430	158942480	E093	1
chr7	158943019	158943059	E086	1
chr7	158943234	158943284	E022	1
chr7	158943317	158943367	E051	1
chr7	158943891	158943935	E097	1
chr7	158943983	158944033	E090	1
chr7	158944101	158944240	E005,E089	2
chr7	158944673	158944768	E007,E097	2
chr7	158945555	158945595	E086	1
chr7	158946823	158946904	E081,E090	2
chr7	158946907	158946970	E083	1
chr7	158947003	158947264	E021,E022,E034,E046,E050,E083,E093,E114,E118,E124	10
chr7	158947329	158947399	E118	1
chr7	158947498	158947538	E086	1
chr7	158947739	158947779	E086	1
chr7	158948085	158948473	E118	1
chr7	158948822	158948872	E017	1
chr7	158948990	158949060	E118	1
chr7	158949694	158949748	E086,E127	2
chr7	158949785	158949902	E116	1
chr7	158950732	158950784	E007	1
chr7	158950790	158950860	E118	1
chr7	158950939	158950989	E090	1
chr7	158951594	158951682	E017,E098	2
chr7	158951764	158951938	E022,E086,E093	3
chr7	158951972	158952049	E022,E093	2
chr7	158952112	158952183	E089	1
chr7	158952640	158952817	E005,E022,E097,E114	4
chr7	158952838	158952882	E097	1
chr7	158953118	158953168	E051	1
chr7	158953200	158953247	E097	1
chr7	158953249	158953326	E050,E091	2
chr7	158953422	158953466	E097	1
chr7	158954204	158954255	E097	1
chr7	158954478	158954536	E089	1
chr7	158955279	158955360	E097	1
chr7	158955643	158956022	E089,E090,E097,E098	4
chr7	158956560	158956610	E089	1
chr7	158958335	158958395	E005	1
chr7	158958406	158958472	E046,E100	2
chr7	158958852	158959556	E006,E007,E017,E034,E050,E051,E117	7
chr7	158959602	158959821	E007,E050,E090	3
chr7	158959930	158960183	E086,E118,E120,E121	4
chr7	158960387	158960437	E022	1
chr7	158961305	158961355	E022	1
chr7	158961496	158961587	E046,E114,E127	3
chr7	158962109	158962232	E124	1
chr7	158962294	158962338	E097	1
chr7	158962932	158962982	E017	1
chr7	158963470	158963514	E097	1
chr7	158964898	158965794	E083,E086,E089,E090,E097	5
chr7	158966350	158966400	E051	1
chr7	158967133	158967183	E046	1
chr7	158967225	158967275	E093	1
chr7	158967354	158967449	E034	1
chr7	158967466	158967634	E034,E046	2
chr7	158967706	158968198	E022,E033,E034,E046,E050,E051,E093	7
chr7	158968488	158968929	E033,E034,E046,E083	4
chr7	158969075	158969125	E046	1
chr7	158969169	158969278	E022,E034,E090	3
chr7	158969375	158969515	E034,E097	2
chr7	158969606	158969647	E086	1
chr7	158969798	158970677	E022,E034,E081,E082,E086,E089,E090,E092,E097,E122	10
chr7	158971749	158971819	E022	1
chr7	158971958	158972179	E084,E085,E109,E124	4
chr7	158975329	158975394	E121	1
chr7	158976851	158976936	E089	1
chr7	158977304	158977354	E090	1
chr7	158977377	158977417	E086	1
chr7	158977651	158977734	E090	1
chr7	158983919	158983992	E021	1
chr7	158984046	158984100	E051,E089	2
chr7	158984492	158984556	E124	1
chr7	158984673	158984805	E008,E100	2
chr7	158984860	158985052	E003,E008,E022,E034,E046,E093	6
chr7	158985089	158985267	E021,E034,E086,E088,E093	5
chr7	158985304	158985397	E093	1
chr7	158985505	158985620	E098	1
chr7	158985645	158985748	E090,E093	2
chr7	158985794	158986129	E084,E086,E090,E092,E097	5
chr7	158986216	158986266	E007	1
chr7	158986368	158986612	E004,E051,E089,E093	4
chr7	158986645	158986718	E086	1
chr7	158986990	158987040	E007	1
chr7	158987060	158987154	E034	1
chr7	158987763	158987823	E005	1
chr7	158987939	158987989	E088	1
chr7	158988321	158989097	E033,E034,E046,E050,E051,E081,E082,E084,E086,E088,E089,E090,E092,E093,E097,E109,E117,E118	18
chr7	158989309	158989482	E086,E093	2
chr7	158989528	158989578	E093	1
chr7	158989596	158990619	E003,E004,E005,E007,E008,E022,E029,E032,E033,E034,E046,E050,E051,E083,E086,E088,E089,E090,E091,E092,E093,E094,E097,E109,E116,E117,E120,E123,E124	29
chr7	158990629	158990895	E034,E050,E093,E098,E123	5
chr7	158990932	158991470	E033,E034,E046,E093	4
chr7	158991498	158991548	E093	1
chr7	158991550	158991620	E118	1
chr7	158991971	158992021	E093	1
chr7	158992155	158992242	E021,E034,E086	3
chr7	158992266	158992321	E093	1
chr7	158992665	158992715	E090	1
chr7	158993138	158993188	E093	1
chr7	158993360	158993499	E124	1
chr7	158994743	158994799	E093	1
chr7	158995179	158995247	E046	1
chr7	158996088	158996192	E005,E051,E089,E097,E118	5
chr7	158996221	158996292	E093,E124	2
chr7	158996766	158996816	E022	1
chr7	158997613	158997663	E082	1
chr7	158998017	158998067	E093	1
chr7	158998272	158998375	E022,E093	2
chr7	158998505	158998559	E127	1
chr7	158999835	158999922	E093	1
chr7	158999959	159001026	E005,E034,E046,E055,E056,E081,E082,E090,E092,E093	10
chr7	159001239	159001350	E093	1
chr7	159001685	159001747	E051	1
chr7	159001940	159002610	E007,E034,E046,E050,E051,E081,E089,E090,E093,E097	10
chr7	159003011	159003108	E086,E090,E092	3
chr7	159003154	159005281	E017,E080,E081,E082,E083,E086,E088,E089,E090,E092,E093,E097,E098,E100,E119	15
chr7	159005941	159006319	E098	1
chr7	159006470	159006520	E090	1
chr7	159006665	159006785	E082,E086,E090	3
chr7	159007235	159007295	E125	1
chr7	159007433	159007528	E090	1
chr7	159008212	159008285	E007	1
chr7	159008420	159008776	E034,E086,E089,E090	4
chr7	159008822	159009066	E089,E090	2
chr7	159009562	159009679	E006,E007,E082	3
chr7	159010507	159010762	E008,E086,E091	3
chr7	159010806	159011690	E005,E022,E028,E057,E086,E089,E091,E093,E114	9
chr7	159011770	159011820	E090	1
chr7	159012065	159012184	E089,E090	2
chr7	159013519	159013559	E086	1
chr7	159013814	159013868	E127	1
chr7	159015059	159015113	E098	1
chr7	159015944	159016008	E124	1
chr7	159017241	159017343	E046,E127	2
chr7	159017686	159017752	E022	1
chr7	159018160	159018200	E086	1
chr7	159018290	159018390	E086,E117	2
chr7	159018545	159018618	E046,E098	2
chr7	159019119	159019169	E090	1
chr7	159020013	159020057	E097	1
chr7	159020153	159020581	E083,E089,E094,E098,E117	5
chr7	159021375	159021425	E022	1
chr7	159022546	159022638	E118	1
chr7	159022679	159023054	E007,E022,E118	3
chr7	159023074	159023124	E022	1
chr7	159023948	159024031	E022	1
chr7	159024557	159024597	E086	1
chr7	159026322	159026372	E046	1
chr7	159027991	159028035	E097	1
chr7	159028288	159028338	E091	1
chr7	159028383	159028433	E022	1
chr7	159028977	159029027	E082	1
chr7	159029360	159029501	E086,E089,E090	3
chr7	159029533	159029651	E090,E091	2
chr7	159029680	159030611	E022,E081,E082,E086,E088,E089,E090,E091,E092,E093	10
chr7	159030623	159030920	E089,E090	2
chr7	159030974	159031711	E089,E090,E092	3
chr7	159031802	159031911	E089	1
chr7	159032197	159032271	E017	1
chr7	159033787	159033918	E008,E022	2
chr7	159035860	159035910	E090	1
chr7	159039244	159039384	E046	1
chr7	159039564	159039678	E046,E093,E120	3
chr7	159039760	159039820	E046	1
chr7	159040939	159040979	E034	1
chr7	159041933	159042029	E125	1
chr7	159042048	159042098	E089	1
chr7	159042307	159042357	E090	1
chr7	159042417	159042613	E089,E090	2
chr7	159042687	159042777	E083	1
chr7	159042845	159043059	E089,E090	2
chr7	159043111	159043385	E081,E082,E089,E090,E097	5
chr7	159043436	159043718	E089,E090,E097	3
chr7	159045023	159045073	E046	1
chr7	159045260	159045322	E046	1
chr7	159045402	159045452	E046	1
chr7	159045472	159045526	E100	1
chr7	159045532	159045572	E034	1
chr7	159046157	159046287	E046	1
chr7	159046436	159046643	E034,E046,E086,E093	4
chr7	159046720	159046770	E051	1
chr7	159046926	159046976	E046	1
chr7	159048127	159048201	E127	1
chr7	159048214	159048254	E034	1
chr7	159049486	159049536	E082	1
chr7	159049781	159049831	E051	1
chr7	159050044	159050094	E114	1
chr7	159050177	159050293	E114	1
chr7	159057842	159057896	E097	1
chr7	159058036	159058086	E093	1
chr7	159060850	159060903	E090	1
chr7	159063348	159063398	E022	1
chr7	159063559	159063619	E029	1
chr7	159063828	159063878	E022	1
chr7	159064489	159064808	E089,E090,E092,E098	4
chr7	159065490	159065694	E021,E082	2
chr7	159072818	159072953	E022	1
chr7	159073433	159073501	E084	1
chr7	159074051	159074107	E022	1
chr7	159074130	159074180	E093	1
chr7	159074410	159074598	E094,E098	2
chr7	159074709	159074759	E093	1
chr7	159077331	159077405	E032	1
chr7	159077539	159077589	E093	1
chr7	159078110	159078188	E007	1
chr7	159082399	159082475	E086	1
chr7	159083525	159083620	E029	1
chr7	159083702	159083752	E050	1
chr7	159083881	159083970	E093	1
chr7	159084657	159084901	E082,E090	2
chr7	159085092	159085144	E051	1
chr7	159086486	159086536	E046	1
chr7	159087102	159087355	E082,E086,E118	3
chr7	159087367	159087417	E017	1
chr7	159088932	159089046	E046	1
chr7	159098042	159098086	E086	1
chr7	159098127	159098167	E086	1
chr7	159098669	159098719	E091	1
chr7	159099208	159099274	E051	1
chr7	159100046	159100126	E119	1
chr7	159100924	159100990	E086,E089,E090	3
chr7	159102191	159102241	E091	1
chr7	159103205	159103361	E091,E125,E127	3
chr7	159103380	159103981	E051,E057,E081,E091,E094,E114,E116,E118,E123,E127	10
chr7	159104067	159104182	E057,E091	2
chr7	159105073	159105127	E127	1
chr7	159107236	159107276	E086	1
chr7	159107502	159107565	E046	1
chr7	159107737	159107797	E006	1
chr7	159108121	159108464	E091,E120,E121,E127	4
chr7	159109992	159110354	E050,E051,E056,E057,E081,E082,E119,E120,E127	9
chr7	159110405	159110445	E086	1
chr7	159111017	159111089	E127,E128	2
chr7	159111476	159112000	E017,E088,E094,E098,E127	5
chr7	159112628	159113205	E028,E057,E119	3
chr7	159113644	159114325	E046,E056,E057,E080,E094,E097,E098,E117,E119,E127	10
chr7	159114426	159114506	E119	1
chr7	159115722	159115868	E089	1
chr7	159116778	159116828	E022	1
chr7	159116954	159117004	E093	1
chr7	159117304	159117505	E057,E119,E127	3
chr7	159117606	159117691	E033	1
chr7	159118241	159118333	E057,E091,E127	3
chr7	159118370	159118542	E046,E057	2
chr7	159118570	159118638	E127	1
chr7	159119352	159119392	E086	1
chr7	159119656	159119840	E057,E119,E127	3
chr7	159119986	159120036	E050	1
chr7	159120895	159121052	E022,E046,E050,E051,E114,E119	6
chr7	159121065	159121115	E050	1
chr7	159122265	159122315	E090	1
chr7	159122406	159122989	E034,E089,E090,E097,E098	5
chr7	159123454	159123524	E034	1
chr7	159124099	159124139	E086	1
chr7	159124165	159124312	E046,E089,E098	3
chr7	159124348	159124414	E091	1
chr7	159127036	159127118	E097	1
chr7	159127800	159128407	E003,E004,E005,E006,E008,E050,E051,E080,E083,E084,E086,E089,E090,E091,E092,E097,E100,E119,E125	19
chr7	159128459	159128587	E080,E081,E086,E089,E090,E097	6
chr8	21133	21213	E050,E051,E056,E080,E081,E089,E091,E114,E126	9
chr8	44737	44787	E022	1
chr8	45701	45775	E082,E098,E125,E127	4
chr8	46205	46255	E088	1
chr8	61540	61679	E056,E100,E117,E121,E125,E126,E128	7
chr8	113175	113250	E120,E125	2
chr8	113336	113550	E055,E120,E121,E125,E126,E128	6
chr8	152331	152396	E088	1
chr8	152647	152707	E125	1
chr8	153885	154096	E006,E055,E088,E126	4
chr8	154415	154542	E006,E017,E028,E050,E055,E056,E057,E081,E100,E120,E121,E125,E126,E127,E128	15
chr8	155006	155179	E006,E017,E022,E055,E056,E080,E097,E121,E125,E126,E128	11
chr8	155264	155543	E033,E034,E050,E080,E081,E082,E088,E093	8
chr8	155579	155715	E050,E051,E080,E082,E086,E088,E100	7
chr8	155737	155878	E008,E021,E032,E080,E086,E089,E091,E114	8
chr8	155921	155971	E089	1
chr8	156248	156765	E003,E017,E021,E022,E032,E034,E050,E051,E086,E091,E097,E100,E114,E118	14
chr8	156797	157251	E003,E004,E006,E008,E017,E021,E022,E029,E032,E033,E034,E046,E050,E051,E055,E056,E059,E080,E081,E083,E086,E089,E090,E091,E092,E093,E097,E100,E109,E114,E116,E118,E120,E121,E122,E123,E124,E125,E126,E127,E128	41
chr8	159078	159129	E090	1
chr8	159427	159503	E125	1
chr8	161450	161527	E088	1
chr8	161700	161755	E121	1
chr8	161767	162685	E006,E017,E028,E034,E051,E055,E056,E057,E059,E080,E083,E088,E091,E094,E097,E098,E100,E109,E114,E117,E119,E120,E121,E122,E123,E125,E126,E127,E128	29
chr8	162799	162849	E083	1
chr8	163169	163537	E022,E080,E083,E088,E100,E123,E127	7
chr8	163969	164025	E083	1
chr8	164315	165050	E006,E017,E021,E022,E028,E055,E056,E057,E080,E083,E088,E091,E092,E094,E097,E119,E120,E121,E122,E125,E126,E127,E128	23
chr8	165187	165277	E022	1
chr8	165580	165668	E119	1
chr8	166181	166241	E083,E093	2
chr8	166612	166662	E032	1
chr8	166812	166874	E080,E126	2
chr8	166963	167038	E080	1
chr8	167292	167392	E080	1
chr8	167723	168045	E006,E017,E028,E055,E057,E100,E120,E121,E122,E125,E126,E128	12
chr8	168417	168491	E022	1
chr8	168587	168698	E022	1
chr8	169405	169459	E127	1
chr8	169865	169954	E006,E080	2
chr8	169994	170038	E080	1
chr8	170132	170344	E022,E080	2
chr8	170418	170862	E033,E051,E080,E081,E082,E083,E086,E088,E089,E091,E092,E094,E097,E100,E114,E127	16
chr8	171488	171565	E032,E098	2
chr8	171618	171662	E080	1
chr8	171691	171773	E017,E055,E056	3
chr8	172102	172170	E100	1
chr8	172175	172308	E051,E100,E116	3
chr8	172368	172418	E022	1
chr8	172710	172784	E083,E127	2
chr8	172970	173167	E080,E083,E100	3
chr8	173239	173332	E127	1
chr8	173459	173513	E100	1
chr8	173710	173760	E089	1
chr8	173865	173909	E080	1
chr8	173946	174063	E032	1
chr8	174747	174797	E007	1
chr8	175442	175506	E083,E114	2
chr8	175508	175558	E022	1
chr8	176301	176874	E017,E083,E088,E097,E098,E124	6
chr8	177380	177430	E089	1
chr8	177861	177926	E083	1
chr8	178325	178412	E022,E034,E050,E056,E127	5
chr8	179315	179408	E032	1
chr8	179481	179875	E003,E004,E007,E008,E017,E021,E022,E032,E033,E051,E055,E080,E081,E083,E086,E091,E092,E097,E100,E118	20
chr8	179906	179966	E005	1
chr8	180108	180158	E083	1
chr8	181140	181190	E083	1
chr8	181447	181497	E083	1
chr8	181560	181734	E032,E082,E083,E086,E097,E098	6
chr8	182245	182847	E003,E004,E005,E006,E007,E008,E017,E021,E022,E028,E029,E032,E033,E034,E046,E050,E051,E055,E056,E057,E059,E080,E081,E082,E083,E084,E085,E086,E088,E089,E090,E091,E092,E093,E094,E097,E098,E100,E109,E114,E116,E117,E118,E119,E120,E121,E122,E123,E124,E125,E126,E127,E128	53
chr8	182903	183217	E004,E005,E006,E007,E022,E028,E029,E032,E033,E034,E046,E050,E051,E055,E056,E057,E059,E082,E083,E084,E085,E088,E089,E090,E091,E092,E093,E097,E100,E109,E114,E116,E117,E118,E119,E120,E121,E122,E123,E124,E125,E126,E127,E128	44
chr8	183287	183346	E032,E090	2
chr8	183425	183564	E032,E034,E046,E051,E090,E097,E123,E124	8
chr8	183867	183936	E021,E046	2
chr8	186795	186849	E033	1
chr8	187826	187904	E098,E124	2
chr8	187937	187981	E080	1
chr8	188435	188593	E021,E081	2
chr8	188931	189011	E123	1
chr8	189576	189632	E032	1
chr8	189821	189901	E116	1
chr8	189979	190093	E017,E050,E055,E122	4
chr8	190149	190609	E003,E004,E006,E017,E021,E022,E028,E055,E056,E057,E059,E081,E082,E088,E089,E091,E114,E117,E122,E127	20
chr8	190818	191140	E006,E017,E022,E055,E056,E083,E127	7
chr8	193550	193640	E017,E124	2
chr8	193706	193786	E046	1
chr8	194900	194960	E004	1
chr8	195155	195235	E008	1
chr8	195260	195778	E004,E005,E017,E022,E057,E059,E084,E093,E114,E116,E117,E120,E121,E122,E125,E126,E128	17
chr8	195831	196001	E003,E050,E059,E114	4
chr8	196005	196284	E004,E005,E007,E008,E080,E114	6
chr8	200126	200510	E086,E091	2
chr8	200571	200621	E082	1
chr8	200816	200866	E007	1
chr8	201158	201198	E034	1
chr8	205663	205717	E033	1
chr8	205999	206039	E086	1
chr8	206341	206391	E093	1
chr8	206594	206664	E022	1
chr8	209063	209113	E050	1
chr8	209910	209976	E022,E050	2
chr8	210309	210389	E057	1
chr8	212063	212122	E082	1
chr8	213520	213570	E032	1
chr8	214272	214442	E057	1
chr8	214607	214669	E086	1
chr8	215324	215364	E034	1
chr8	215481	215591	E092,E093,E127	3
chr8	215692	216100	E003,E004,E005,E007,E008,E017,E021,E022,E029,E032,E033,E034,E050,E051,E055,E056,E059,E080,E081,E082,E083,E086,E088,E089,E090,E091,E092,E093,E094,E097,E098,E109,E114,E118,E119,E120,E121,E125,E126,E127	40
chr8	216522	216587	E021	1
chr8	216631	216685	E100	1
chr8	216806	216888	E083,E091	2
chr8	217179	217358	E050,E083	2
chr8	217410	217460	E083	1
chr8	218036	218225	E083	1
chr8	218976	219238	E021,E083	2
chr8	219411	220219	E005,E022,E083,E088,E091,E092	6
chr8	220266	221475	E032,E083,E088,E091	4
chr8	221559	221639	E083	1
chr8	221684	222221	E003,E007,E021,E022,E083,E088,E094,E116	8
chr8	222267	222321	E083	1
chr8	222332	223753	E004,E022,E032,E033,E057,E083,E084,E088,E092,E093,E094,E116,E117,E119	14
chr8	223806	225014	E004,E005,E006,E007,E017,E022,E032,E033,E034,E057,E080,E081,E082,E083,E084,E085,E086,E088,E090,E091,E092,E094,E097,E098,E100,E109,E116,E117,E118,E120,E121,E122,E123,E127,E128	35
chr8	225215	225452	E003,E083,E092	3
chr8	225460	225612	E021,E080,E083,E109	4
chr8	225734	225784	E090	1
chr8	225898	227062	E004,E005,E006,E017,E021,E022,E028,E032,E033,E055,E056,E057,E080,E081,E083,E084,E085,E086,E088,E089,E090,E091,E092,E097,E098,E109,E120,E121,E122,E125,E126,E128	32
chr8	227208	227258	E032	1
chr8	227610	227660	E032	1
chr8	227884	227934	E091	1
chr8	228453	228528	E122	1
chr8	228983	229480	E080,E081,E083,E086,E088,E089,E090,E092,E097,E098,E122	11
chr8	230579	230643	E100	1
chr8	231092	231142	E082	1
chr8	231742	232061	E021,E022,E082,E083,E088,E098,E109,E118	8
chr8	233325	233375	E083	1
chr8	234306	234373	E022	1
chr8	235321	235371	E051	1
chr8	235628	235679	E090	1
chr8	235686	235902	E081,E082,E089,E090	4
chr8	235975	236150	E089,E090	2
chr8	236322	236784	E081,E082,E089,E090	4
chr8	236950	237002	E022	1
chr8	237341	237427	E022,E088	2
chr8	238578	238639	E081	1
chr8	238901	239005	E089	1
chr8	239275	239362	E082	1
chr8	239856	240028	E081,E082	2
chr8	240042	240168	E081,E083,E086	3
chr8	240199	240482	E082,E083,E127	3
chr8	240488	240538	E090	1
chr8	240909	240953	E097	1
chr8	241056	241964	E003,E021,E032,E033,E083,E088,E116	7
chr8	242041	242197	E032,E083	2
chr8	242260	242495	E032,E033,E116	3
chr8	242562	242782	E032,E033,E083	3
chr8	242828	242927	E032	1
chr8	243399	243472	E083	1
chr8	243947	244033	E032	1
chr8	246121	246184	E084	1
chr8	246330	246441	E084,E109	2
chr8	246506	246571	E084	1
chr8	248389	248553	E022,E082,E083,E088	4
chr8	248597	248736	E022,E028,E032,E057,E081,E082,E083,E088,E090,E094,E098,E100,E109,E119,E127	15
chr8	249277	249375	E033,E034,E083,E092,E097	5
chr8	249679	249744	E022	1
chr8	250434	250484	E022	1
chr8	250675	250828	E088,E097	2
chr8	251755	251853	E083	1
chr8	252006	252078	E005,E034	2
chr8	252289	252339	E007	1
chr8	252774	252824	E051	1
chr8	256733	256843	E021,E091,E093,E123	4
chr8	256891	256979	E022,E091	2
chr8	257102	257527	E006,E017,E029,E055,E056,E088,E091	7
chr8	258318	258568	E004,E017,E059,E080,E081,E082,E083,E085,E086,E088,E089,E091,E092	13
chr8	258659	258950	E059	1
chr8	259192	259256	E017	1
chr8	261246	261306	E109	1
chr8	262979	263217	E088,E091,E094,E124	4
chr8	264235	264364	E093,E124	2
chr8	264496	264660	E093	1
chr8	265506	265671	E004,E017,E022	3
chr8	266491	266531	E034	1
chr8	266713	266849	E123	1
chr8	267659	267710	E093	1
chr8	267757	267877	E032,E033,E051,E093	4
chr8	268169	268311	E005	1
chr8	270344	270394	E083	1
chr8	271400	271465	E033	1
chr8	271884	271976	E093	1
chr8	273060	273150	E022	1
chr8	274021	274112	E083	1
chr8	275108	275338	E028,E057,E100	3
chr8	276269	276326	E088	1
chr8	277141	277604	E022,E059,E083,E088,E092,E094,E098,E123	8
chr8	277776	277893	E080,E083,E084,E094	4
chr8	278074	278304	E022,E083	2
chr8	281010	281536	E080,E081,E089,E090,E100	5
chr8	282081	282141	E003	1
chr8	282160	282210	E046	1
chr8	283173	283935	E017,E021,E022,E080,E081,E084,E086,E088,E090,E091	10
chr8	283995	284747	E004,E005,E057,E080,E082,E083,E089,E090,E091,E100	10
chr8	284983	285080	E094,E118	2
chr8	285245	285358	E029	1
chr8	285602	285804	E005,E021,E022,E125	4
chr8	285917	286094	E046,E080,E083,E089,E090	5
chr8	286158	286214	E090	1
chr8	286294	286873	E083,E089,E090,E098,E100	5
chr8	286935	286994	E090	1
chr8	287278	287455	E005,E021,E022,E082	4
chr8	287740	287828	E046	1
chr8	289212	289481	E080,E082,E083,E127	4
chr8	289529	289594	E083	1
chr8	292563	292624	E029	1
chr8	292876	292926	E021	1
chr8	293140	293598	E004,E021,E080,E083,E092	5
chr8	294187	294240	E021	1
chr8	294258	294304	E097	1
chr8	294941	294991	E083	1
chr8	295188	295245	E086	1
chr8	295247	295344	E022,E050	2
chr8	295416	295508	E084	1
chr8	295819	295908	E083	1
chr8	296012	296235	E083,E089,E093,E098,E124	5
chr8	296290	297194	E004,E022,E080,E083,E086,E088,E089,E090,E091,E097,E098,E118	12
chr8	297263	297551	E021,E083,E086,E093,E097	5
chr8	297566	297781	E022,E081,E083,E089,E126	5
chr8	298512	298616	E003	1
chr8	299264	299448	E081,E083,E089,E090	4
chr8	299491	299541	E021	1
chr8	299576	299707	E118,E124	2
chr8	299711	299751	E086	1
chr8	299864	300130	E059,E088,E114,E121	4
chr8	300232	300313	E088	1
chr8	300562	300629	E083	1
chr8	300714	300872	E046,E088	2
chr8	301121	301251	E032	1
chr8	301846	301896	E084	1
chr8	301933	301983	E109	1
chr8	302484	302534	E022	1
chr8	302608	302699	E022,E083	2
chr8	302735	302829	E124	1
chr8	303066	303116	E022	1
chr8	303357	303428	E089,E114	2
chr8	303573	303793	E007,E081,E082,E089,E090,E120,E121	7
chr8	303838	304117	E007,E059,E089,E090	4
chr8	304122	304172	E022	1
chr8	304403	305159	E055,E056,E081,E085,E089,E090,E098,E100,E120,E126	10
chr8	305213	305331	E081,E082	2
chr8	305405	305482	E120	1
chr8	305762	306440	E007,E057,E081,E082,E090,E098,E119,E128	8
chr8	306600	306745	E007,E081	2
chr8	307266	307316	E089	1
chr8	307514	308320	E007,E022,E083,E088,E089,E090,E093,E100,E120,E121,E126,E127	12
chr8	308795	308845	E093	1
chr8	309147	309442	E091	1
chr8	312377	312771	E021,E057,E114,E119,E127	5
chr8	312775	312848	E118	1
chr8	312946	312996	E022	1
chr8	314459	314930	E033,E034,E055,E080,E088,E090,E097,E114	8
chr8	315131	315719	E022,E059,E080,E086,E088,E089	6
chr8	320880	320933	E121	1
chr8	322239	322375	E033,E092	2
chr8	323683	323737	E081	1
chr8	323984	324168	E029,E082,E090	3
chr8	324891	324991	E051,E128	2
chr8	326489	326841	E005,E006,E017,E028,E055,E056,E057,E059,E088,E097,E119,E120,E121,E125,E126,E127,E128	17
chr8	326889	327100	E017,E088,E090,E092,E109,E128	6
chr8	327257	327356	E006,E017,E055,E086,E088,E090,E092,E114,E125,E126,E128	11
chr8	327448	327799	E006,E017,E084,E086,E088,E090,E092,E094,E097,E098,E120,E121,E125,E126,E128	15
chr8	327841	327911	E006,E126	2
chr8	328341	328892	E006,E007,E017,E032,E088,E089,E090,E092,E098,E100,E125,E128	12
chr8	329330	329606	E007,E055,E059,E081,E082,E083,E086,E088,E090	9
chr8	329622	329781	E022,E090,E091	3
chr8	329810	329998	E081,E083,E098,E100,E121	5
chr8	330017	330733	E006,E017,E021,E057,E083,E085,E089,E090,E092,E098,E109,E118,E119,E120,E121,E127	16
chr8	331081	331255	E021,E022,E032,E080,E081,E082	6
chr8	331617	331695	E017,E051	2
chr8	331805	331878	E084	1
chr8	331891	332240	E003,E080,E083,E084,E085,E086,E088,E089,E092	9
chr8	332252	332521	E008,E022,E057,E085,E086	5
chr8	332593	333276	E006,E007,E017,E021,E028,E055,E056,E057,E084,E086,E088,E090,E100,E118,E119,E120,E121,E125,E127,E128	20
chr8	333678	333732	E033	1
chr8	334102	334198	E003,E088	2
chr8	334658	335503	E006,E007,E017,E051,E057,E080,E081,E082,E083,E084,E085,E088,E089,E090,E092,E094,E097,E098,E109,E118,E119,E122,E124,E127	24
chr8	335515	335569	E022,E098	2
chr8	335570	335620	E017	1
chr8	335670	335720	E093	1
chr8	336156	336282	E118	1
chr8	337381	337644	E051,E093,E118	3
chr8	338347	338401	E127	1
chr8	338453	338533	E022	1
chr8	340269	340322	E046	1
chr8	340605	340706	E081,E082	2
chr8	341154	341371	E080,E098,E118,E125	4
chr8	341461	341599	E059	1
chr8	341800	342412	E006,E017,E028,E055,E056,E057,E059,E080,E084,E085,E091,E092,E094,E097,E098,E100,E109,E117,E118,E119,E120,E121,E125,E126,E127,E128	26
chr8	342530	342614	E118	1
chr8	342681	342944	E022,E059,E084,E118,E121	5
chr8	343007	343512	E017,E022,E059,E080,E084,E085,E086,E092,E109,E118,E120,E121,E125	13
chr8	343563	343643	E059,E086	2
chr8	344606	344743	E080,E124	2
chr8	345920	346047	E084,E085	2
chr8	346324	346452	E021,E022,E082,E127	4
chr8	346584	346731	E022,E081,E082	3
chr8	346773	346883	E081,E082	2
chr8	347247	347679	E028,E034,E056,E057,E059,E080,E118,E122,E127,E128	10
chr8	348593	348694	E028,E098,E118	3
chr8	349899	350064	E021,E082,E098,E116	4
chr8	350101	350162	E098	1
chr8	350434	350488	E033	1
chr8	350543	351438	E080,E083,E084,E085,E086,E088,E092,E094,E098,E109,E118,E123	12
chr8	351730	351780	E084	1
chr8	353774	353853	E032,E098	2
chr8	353894	353987	E032,E124	2
chr8	354195	354250	E032	1
chr8	354264	354314	E093	1
chr8	354420	355013	E032,E033,E034,E046,E050,E051,E055,E093,E116,E120,E121,E126	12
chr8	356059	356148	E032	1
chr8	356150	356251	E034,E083,E098,E116	4
chr8	356324	356476	E006,E007,E021,E022,E032,E033,E034,E050,E055,E056,E059,E080,E082,E083,E084,E086,E088,E090,E091,E092,E097,E098,E109,E126,E128	25
chr8	356580	357426	E003,E004,E005,E006,E007,E008,E017,E021,E022,E028,E029,E032,E033,E034,E046,E050,E051,E055,E056,E057,E059,E080,E081,E082,E083,E084,E085,E086,E088,E089,E090,E091,E092,E093,E094,E097,E098,E100,E109,E114,E116,E117,E118,E119,E120,E121,E122,E123,E124,E125,E126,E127,E128	53
chr8	357487	357537	E032	1
chr8	358029	358286	E059,E084	2
chr8	358400	358444	E086	1
chr8	358996	359340	E059	1
chr8	359401	359481	E059	1
chr8	359557	359683	E059	1
chr8	359951	360134	E059	1
chr8	360197	360277	E119	1
chr8	360304	360354	E050	1
chr8	360559	360619	E029	1
chr8	360641	360685	E080	1
chr8	360894	360944	E050	1
chr8	363816	363866	E050	1
chr8	365608	365664	E098	1
chr8	366004	366064	E081	1
chr8	366992	367032	E034	1
chr8	367318	367368	E022	1
chr8	367558	367616	E086	1
chr8	369257	369346	E050,E093,E125	3
chr8	370404	370470	E094	1
chr8	371278	371464	E017,E088,E098,E100	4
chr8	372453	372513	E125	1
chr8	373730	373780	E083	1
chr8	373853	373950	E120,E121	2
chr8	373997	374095	E055,E056,E086,E120,E121	5
chr8	374373	374417	E097	1
chr8	376016	376071	E083,E093	2
chr8	376095	376139	E080	1
chr8	376841	376895	E032,E080	2
chr8	377177	377240	E080	1
chr8	377578	377667	E128	1
chr8	377759	377799	E086	1
chr8	379427	379477	E021	1
chr8	379972	380053	E021,E080,E089	3
chr8	380099	380166	E056	1
chr8	380189	380269	E122	1
chr8	380338	380494	E050,E055,E056,E057,E080,E086,E100,E120,E122,E125,E126,E128	12
chr8	381053	381103	E050	1
chr8	383501	383692	E083,E086,E088,E090,E097,E122,E126	7
chr8	384061	384111	E046,E086	2
chr8	384122	384397	E028,E034,E046,E050,E051,E056,E086,E093,E119,E122,E125,E128	12
chr8	386469	386794	E003,E006,E008,E017,E021,E022,E028,E055,E056,E057,E080,E082,E086,E090,E091,E094,E098,E116,E117,E119,E126,E128	22
chr8	386861	386931	E021,E022	2
chr8	387242	387331	E033	1
chr8	387410	387517	E022	1
chr8	387626	387676	E022	1
chr8	397012	397064	E022	1
chr8	397240	397304	E124	1
chr8	397418	397468	E088	1
chr8	399591	399641	E088	1
chr8	399722	399789	E100	1
chr8	401834	401914	E119	1
chr8	402319	402427	E059,E127	2
chr8	402480	402520	E034	1
chr8	402600	402671	E124	1
chr8	403545	403612	E007	1
chr8	403808	403858	E022	1
chr8	404278	404358	E017	1
chr8	404386	404426	E086	1
chr8	404438	404488	E091	1
chr8	404507	404561	E056	1
chr8	405005	405092	E022,E127	2
chr8	405306	405366	E003	1
chr8	405436	405487	E086	1
chr8	405617	405708	E005,E084	2
chr8	405722	405916	E017,E032,E082	3
chr8	406352	406412	E005	1
chr8	406509	406585	E091	1
chr8	406660	406731	E046	1
chr8	406977	407129	E022,E091,E120	3
chr8	407653	407754	E086,E118	2
chr8	407759	407818	E088	1
chr8	407857	408230	E003,E004,E005,E021,E022,E032,E034,E046,E051,E083,E093,E098,E118	13
chr8	408364	408441	E021	1
chr8	408511	408565	E098	1
chr8	408784	408834	E083	1
chr8	409128	409188	E029	1
chr8	409419	409484	E021	1
chr8	409712	409852	E017,E022,E091,E093	4
chr8	410163	410223	E005	1
chr8	410906	410956	E032	1
chr8	411224	412372	E004,E005,E006,E017,E021,E022,E028,E033,E055,E056,E057,E059,E083,E090,E091,E098,E109,E114,E117,E119,E120,E121,E122,E125,E126,E127,E128	27
chr8	412403	412483	E059	1
chr8	412515	412569	E120	1
chr8	412586	412890	E006,E017,E055,E056,E059,E091,E120,E121,E125,E126,E128	11
chr8	412906	413129	E118	1
chr8	413389	413439	E022	1
chr8	413490	413711	E003,E022,E055,E091	4
chr8	413763	413830	E091	1
chr8	414212	414262	E021	1
chr8	414326	414488	E006,E056,E091	3
chr8	414627	414711	E091	1
chr8	414911	415000	E033	1
chr8	415022	415072	E091	1
chr8	415087	415320	E022,E089,E090,E100,E120,E121	6
chr8	415573	415623	E021	1
chr8	415722	415793	E003,E006	2
chr8	416526	416758	E003,E005,E082,E083,E088,E089,E091,E126	8
chr8	416918	416979	E091	1
chr8	416988	417155	E008,E022,E082	3
chr8	417229	417334	E022	1
chr8	417398	417448	E093	1
chr8	417683	417894	E003,E004,E008,E017,E021,E091,E118	7
chr8	417917	418027	E021	1
chr8	418091	418141	E091	1
chr8	418252	418326	E021,E097	2
chr8	418338	418388	E022	1
chr8	418397	418530	E008	1
chr8	418580	418658	E022,E091	2
chr8	418666	418737	E097	1
chr8	418753	418803	E089	1
chr8	421801	421855	E081	1
chr8	421878	421986	E032	1
chr8	422027	422150	E116	1
chr8	422336	422408	E088	1
chr8	422652	422706	E127	1
chr8	423390	423504	E082,E091	2
chr8	423557	423610	E082	1
chr8	424169	424219	E022	1
chr8	424460	424693	E022,E082,E124,E126	4
chr8	425276	425522	E007,E090,E114,E116	4
chr8	426195	426256	E088	1
chr8	426463	426513	E082	1
chr8	426760	426903	E021	1
chr8	427102	427452	E008,E021,E032,E033,E127	5
chr8	427511	428026	E003,E004,E006,E007,E008,E017,E021,E022,E028,E029,E032,E033,E034,E046,E050,E051,E055,E056,E057,E059,E080,E081,E082,E083,E085,E086,E088,E089,E090,E091,E092,E093,E094,E097,E098,E100,E109,E114,E116,E117,E118,E119,E120,E121,E122,E123,E124,E125,E126,E127,E128	51
chr8	428266	428403	E021,E089,E090	3
chr8	428453	428561	E090	1
chr8	428708	428866	E003,E021,E022	3
chr8	428941	429020	E088	1
chr8	429043	430293	E003,E004,E005,E008,E021,E022,E034,E082,E083,E084,E088,E089,E090,E091,E092	15
chr8	430351	430800	E003,E008,E021,E022,E090,E091	6
chr8	430998	431060	E022	1
chr8	431752	431820	E086	1
chr8	431843	431953	E083,E088	2
chr8	432030	432498	E022,E080,E082,E083,E086,E088,E089,E091,E097,E109,E121	11
chr8	432581	432818	E008,E083	2
chr8	433450	433753	E007,E021,E050,E051,E083,E089,E093,E120,E121	9
chr8	433824	434064	E021,E050,E059,E091,E093	5
chr8	434071	434204	E091,E118	2
chr8	434501	435798	E003,E021,E022,E032,E050,E051,E080,E084,E085,E086,E088,E089,E090,E091,E092,E100,E109,E121	18
chr8	435980	436080	E032,E051,E089	3
chr8	436191	436245	E050	1
chr8	436364	437145	E004,E005,E006,E007,E017,E021,E022,E028,E029,E032,E033,E034,E046,E050,E051,E055,E056,E057,E059,E080,E083,E084,E086,E089,E090,E091,E092,E093,E094,E097,E098,E100,E109,E114,E116,E117,E118,E120,E121,E122,E123,E124,E125,E126,E127,E128	46
chr8	437239	437380	E021,E050,E100	3
chr8	437402	437474	E091	1
chr8	437530	437670	E017,E081,E086,E127	4
chr8	437873	438103	E086,E088	2
chr8	438129	438525	E003,E007,E008,E021,E022,E055,E080,E083,E086,E088,E090,E092,E118,E121,E127	15
chr8	438540	439109	E003,E004,E005,E007,E008,E017,E021,E022,E050,E056,E082,E083,E084,E085,E086,E088,E092,E093,E094,E098,E109,E114,E118	23
chr8	439223	439327	E118	1
chr8	439476	439526	E017	1
chr8	440070	440829	E006,E017,E051,E056,E080,E081,E084,E085,E086,E088,E089,E090,E092,E093,E094,E097,E098,E109,E118	19
chr8	441104	441247	E005,E080,E083,E088,E098	5
chr8	441248	441626	E004,E005,E022,E080,E081,E083	6
chr8	441928	441978	E083	1
chr8	442934	443036	E127	1
chr8	443218	443504	E021,E022	2
chr8	444024	444074	E021	1
chr8	444451	444527	E125	1
chr8	444570	444620	E091	1
chr8	444764	444945	E059,E121	2
chr8	445014	445128	E021	1
chr8	446202	446256	E127	1
chr8	446341	446601	E080,E118	2
chr8	446742	446802	E004	1
chr8	447539	447596	E022	1
chr8	447597	447695	E003,E008	2
chr8	447732	447783	E021	1
chr8	447803	447883	E008	1
chr8	447954	448024	E021	1
chr8	448551	448643	E022	1
chr8	450377	450515	E082	1
chr8	450582	450632	E022	1
chr8	450731	450940	E021,E022,E083,E085,E091	5
chr8	451730	451836	E091	1
chr8	451984	452199	E003,E004,E005,E008,E021,E022	6
chr8	452210	452352	E008,E059	2
chr8	452512	452572	E005	1
chr8	452992	453094	E021,E100	2
chr8	453180	453230	E082	1
chr8	453269	453319	E114	1
chr8	453517	453567	E017	1
chr8	453806	453911	E021,E051	2
chr8	453957	454010	E022,E114	2
chr8	454119	454163	E080	1
chr8	454588	454628	E086	1
chr8	454675	454756	E051	1
chr8	455475	455684	E007,E021,E081,E082,E088,E093,E127	7
chr8	455748	455872	E088,E092	2
chr8	455959	456023	E124	1
chr8	456095	456149	E127	1
chr8	456179	456223	E097	1
chr8	456287	456785	E003,E004,E007,E008,E021,E022,E056,E083,E088,E089,E090,E091,E092,E093,E094,E118,E120,E121	18
chr8	457056	457191	E003,E004,E005	3
chr8	457296	457718	E003,E004,E005,E021,E022,E057,E091,E127	8
chr8	457933	458058	E022	1
chr8	458112	458162	E021	1
chr8	459046	459170	E021,E119	2
chr8	459248	459345	E003,E021	2
chr8	459375	459501	E008	1
chr8	459607	459681	E021,E022	2
chr8	459918	460067	E003,E021,E022	3
chr8	460278	460349	E004	1
chr8	460358	460757	E003,E004,E008,E022,E057,E059,E114	7
chr8	460824	460878	E114	1
chr8	460903	460963	E122	1
chr8	463484	463564	E021	1
chr8	463789	463845	E021	1
chr8	464004	464058	E127	1
chr8	464543	464608	E091	1
chr8	465023	465080	E021	1
chr8	466125	466745	E005,E008,E021,E022,E083	5
chr8	466849	467272	E003,E004,E005,E008,E021,E022,E057,E084,E085,E086,E088,E091,E092,E094,E109,E119,E127	17
chr8	467294	467709	E003,E005,E008,E021,E057,E091	6
chr8	467840	467900	E004	1
chr8	467988	468251	E005,E008,E021,E033,E094	5
chr8	468557	468933	E005,E059,E091	3
chr8	468972	469075	E086,E091	2
chr8	469102	469244	E021,E091,E100	3
chr8	469259	469334	E046	1
chr8	469351	469507	E017,E028,E091	3
chr8	469558	469612	E091	1
chr8	469707	469906	E086,E091,E121	3
chr8	469937	470163	E022,E086,E091,E097	4
chr8	470680	470730	E021	1
chr8	471321	471376	E021,E022,E091	3
chr8	471585	471641	E091	1
chr8	473379	473429	E021	1
chr8	473514	474144	E004,E005,E008,E021,E022,E091,E093,E119	8
chr8	475011	475112	E004,E127	2
chr8	475125	475228	E091	1
chr8	476250	476300	E017	1
chr8	476617	476671	E127	1
chr8	477887	477937	E091	1
chr8	478438	478488	E032	1
chr8	479045	479095	E022	1
chr8	479635	479842	E083	1
chr8	479951	480004	E032	1
chr8	480399	480483	E083	1
chr8	480519	481044	E003,E004,E005,E006,E008,E017,E021,E022,E056,E080,E083,E088,E092,E093,E121,E122,E126,E127	18
chr8	481130	481175	E086	1
chr8	481405	481486	E022,E127	2
chr8	481744	482066	E006,E017,E028,E086,E088,E120,E121,E126	8
chr8	482139	482200	E006	1
chr8	482205	482259	E127	1
chr8	482366	482435	E021	1
chr8	482510	482574	E124	1
chr8	482942	483720	E003,E004,E008,E021,E022,E028,E057,E091,E119,E127	10
chr8	483735	483864	E050,E119,E127	3
chr8	484236	485671	E003,E008,E021,E022,E028,E057,E119,E127	8
chr8	485763	487477	E004,E005,E006,E007,E008,E017,E021,E022,E028,E055,E056,E057,E083,E088,E089,E090,E091,E092,E093,E094,E100,E109,E114,E118,E119,E120,E121,E125,E126,E127,E128	31
chr8	487524	487646	E004	1
chr8	487689	488247	E003,E004,E022,E127	4
chr8	488614	488730	E080,E127	2
chr8	488895	489039	E004,E082,E091	3
chr8	489046	489856	E003,E004,E005,E008,E017,E021,E022,E086,E088,E091,E127	11
chr8	489997	490161	E021,E119,E127	3
chr8	490310	490366	E127	1
chr8	490371	490431	E005	1
chr8	490453	490526	E127	1
chr8	490733	490803	E127	1
chr8	490845	490995	E005,E091,E127	3
chr8	491226	491280	E127	1
chr8	491443	491493	E082	1
chr8	491573	491695	E022,E114,E127	3
chr8	491749	491874	E022,E091	2
chr8	492022	492072	E091	1
chr8	492197	492349	E005,E091,E118	3
chr8	492423	492508	E007	1
chr8	492630	492715	E127	1
chr8	492864	493284	E080,E086,E091,E097,E119,E127	6
chr8	493380	493463	E082	1
chr8	493546	497539	E003,E004,E005,E006,E007,E008,E017,E021,E022,E028,E050,E051,E055,E056,E057,E059,E080,E081,E082,E083,E084,E085,E086,E088,E089,E090,E091,E092,E093,E094,E097,E098,E100,E109,E114,E118,E119,E120,E121,E122,E123,E125,E126,E127,E128	45
chr8	497721	497805	E083	1
chr8	497962	498012	E046	1
chr8	499088	499159	E127	1
chr8	500114	500181	E022,E050	2
chr8	500323	500399	E127	1
chr8	500450	500500	E022	1
chr8	500696	500796	E007,E127	2
chr8	503458	503522	E022,E114	2
chr8	504029	504087	E022	1
chr8	504901	504961	E003	1
chr8	505109	505159	E093	1
chr8	505645	505842	E003,E004,E021,E022,E086	5
chr8	506438	506529	E091	1
chr8	507229	507373	E033,E127	2
chr8	507494	507544	E022	1
chr8	510063	510117	E127	1
chr8	512104	512154	E088	1
chr8	512215	512400	E088	1
chr8	512838	512928	E098	1
chr8	513619	513669	E021	1
chr8	513839	513889	E021	1
chr8	514219	515049	E003,E005,E007,E008,E017,E021,E022,E080,E083,E086,E088,E089,E091,E092,E094,E097,E100,E122	18
chr8	515279	515337	E091	1
chr8	515664	515847	E005,E091	2
chr8	516134	516214	E021	1
chr8	517140	517199	E091	1
chr8	517470	517524	E127	1
chr8	517818	517868	E091	1
chr8	518838	519189	E003,E008,E021,E022,E086,E091,E118	7
chr8	519233	519649	E003,E005,E091,E118,E120,E121	6
chr8	519751	519842	E005,E091	2
chr8	520070	520179	E091	1
chr8	520193	520289	E003	1
chr8	520321	520371	E088	1
chr8	520389	520671	E003,E004,E005,E022,E088,E091	6
chr8	520793	521088	E003,E004,E005,E007,E008,E021,E022,E088,E089,E091,E097	11
chr8	521116	521965	E003,E004,E005,E008,E021,E022,E086,E088,E091,E109	10
chr8	521974	522426	E004,E005,E008,E021,E022,E086,E088,E091	8
chr8	522504	522593	E091	1
chr8	522626	522676	E121	1
chr8	522680	523171	E091,E100,E120,E121	4
chr8	523466	523827	E004,E005,E021,E088,E091	5
chr8	523967	524153	E005,E021,E117	3
chr8	524611	524686	E022	1
chr8	524797	524854	E022,E088	2
chr8	524993	525218	E004,E005,E022,E083,E084,E088,E090,E094,E097,E122	10
chr8	525766	525859	E090,E114	2
chr8	525888	526118	E004,E021,E033,E088,E090,E100,E121	7
chr8	526697	526747	E050	1
chr8	527466	527579	E093,E121	2
chr8	527752	527802	E021	1
chr8	528852	528953	E005,E080	2
chr8	529342	529396	E100	1
chr8	529482	529601	E033,E118	2
chr8	529613	529758	E050,E088,E118	3
chr8	529809	530614	E007,E021,E022,E050,E051,E083,E084,E085,E088,E090,E118	11
chr8	535514	535611	E050	1
chr8	535713	535844	E050	1
chr8	540264	540323	E127	1
chr8	541212	541428	E003,E005,E021,E083,E091	5
chr8	541446	541832	E005,E022,E086,E091	4
chr8	541908	543892	E003,E004,E005,E007,E008,E017,E021,E022,E029,E050,E080,E081,E082,E083,E085,E086,E088,E089,E090,E091,E092,E093,E094,E097,E098,E109,E118,E121,E122	29
chr8	543971	544028	E086,E088	2
chr8	544099	544156	E100	1
chr8	544279	544329	E021	1
chr8	544351	544439	E007,E091	2
chr8	544676	544736	E003	1
chr8	544872	545115	E003,E004,E005,E021,E051,E059,E083,E089,E090,E091,E114,E120,E121	13
chr8	545155	545251	E004,E022	2
chr8	545421	545471	E082	1
chr8	545523	545573	E007	1
chr8	546247	546317	E118	1
chr8	546633	546683	E021	1
chr8	546866	546916	E046	1
chr8	546984	547060	E021,E050	2
chr8	547116	547160	E097	1
chr8	548750	548810	E003	1
chr8	549431	549502	E005,E050,E125	3
chr8	549565	549665	E017,E029	2
chr8	549836	550064	E086,E124	2
chr8	550340	550932	E007,E022,E059,E081,E082,E088,E089,E090,E093,E121	10
chr8	551556	551714	E007,E022,E086,E088,E100,E114	6
chr8	551747	551787	E086	1
chr8	551870	551933	E022	1
chr8	552232	552881	E021,E059,E082,E089,E100,E118,E120,E121	8
chr8	552907	553078	E021,E022,E121	3
chr8	553237	553684	E022,E082,E086,E089,E090,E091,E120,E121	8
chr8	553891	554766	E003,E022,E056,E086,E088,E089,E090,E093,E098,E100,E118,E120,E121	13
chr8	555765	555815	E046	1
chr8	556272	556355	E007	1
chr8	556407	556541	E082,E083,E127	3
chr8	557178	557238	E125	1
chr8	557365	557419	E128	1
chr8	558759	558883	E081,E082	2
chr8	558891	559063	E032,E088,E117	3
chr8	559699	559773	E021,E098	2
chr8	559789	559843	E100	1
chr8	559856	559964	E090	1
chr8	560147	560280	E100	1
chr8	560292	560661	E022,E082,E088,E089,E090,E098,E100,E120,E121	9
chr8	560684	561147	E059,E082,E088,E100,E120,E121	6
chr8	561231	561618	E005,E059,E081,E082,E088,E089,E120,E121	8
chr8	561672	561722	E082	1
chr8	562106	562299	E093,E120,E121	3
chr8	562438	562548	E022	1
chr8	562577	562644	E091	1
chr8	562674	562736	E082	1
chr8	563266	563340	E007,E082	2
chr8	563346	564708	E003,E004,E005,E008,E017,E021,E022,E057,E083,E086,E089,E091,E114,E117,E120,E121,E123,E127	18
chr8	564734	564796	E034	1
chr8	564842	565909	E004,E005,E007,E008,E017,E021,E022,E032,E033,E051,E083,E086,E088,E091,E092,E098,E121,E127	18
chr8	565966	566100	E021,E088,E091	3
chr8	566126	566176	E083	1
chr8	566260	566744	E003,E005,E008,E021,E022,E086,E091	7
chr8	567126	567433	E021,E088,E091	3
chr8	568257	568366	E021,E029	2
chr8	568380	568491	E004,E017,E059	3
chr8	568597	568700	E021,E123	2
chr8	568784	568881	E005,E021	2
chr8	569674	569759	E098	1
chr8	570393	570433	E086	1
chr8	571091	571151	E125	1
chr8	573198	573271	E126	1
chr8	574142	574496	E005,E017,E028,E051,E091,E098,E124,E125,E128	9
chr8	574519	574654	E051,E091	2
chr8	574976	575047	E118	1
chr8	575648	576341	E017,E081,E082,E089,E090,E091,E097	7
chr8	576886	576943	E032	1
chr8	576970	577161	E032,E094,E100,E124	4
chr8	577198	577279	E029,E034,E046	3
chr8	577373	577469	E005,E034	2
chr8	577502	577566	E124	1
chr8	577637	577809	E021,E124	2
chr8	577885	577970	E084	1
chr8	578047	581640	E003,E004,E005,E006,E007,E017,E021,E022,E028,E029,E032,E033,E034,E046,E050,E051,E055,E056,E057,E059,E080,E081,E083,E084,E085,E086,E088,E089,E090,E091,E092,E093,E094,E097,E098,E100,E109,E114,E116,E117,E118,E119,E120,E121,E122,E123,E124,E125,E126,E127,E128	51
chr8	581767	582228	E008,E021,E022,E029,E046,E083,E086,E088,E089,E090,E091,E100,E118	13
chr8	582700	583049	E007,E029,E046,E091	4
chr8	583119	583169	E007	1
chr8	583191	583367	E046	1
chr8	584010	584060	E007	1
chr8	584253	584404	E004,E005,E081,E088,E090,E091	6
chr8	584416	584529	E088,E098	2
chr8	584620	584727	E097,E118	2
chr8	584864	584964	E003	1
chr8	584969	585125	E021,E093,E118	3
chr8	585174	585255	E090	1
chr8	585333	585434	E021,E086	2
chr8	585512	586078	E005,E021,E022,E029,E050,E091,E097,E100,E114,E118	10
chr8	586132	586176	E097	1
chr8	586187	586343	E007,E021	2
chr8	586395	586466	E091	1
chr8	586623	587815	E005,E007,E017,E029,E050,E051,E055,E056,E057,E059,E080,E082,E084,E086,E088,E089,E090,E091,E092,E093,E097,E100,E109,E120,E121,E124,E126	27
chr8	587851	587947	E088,E097,E121	3
chr8	588077	588168	E050,E124	2
chr8	588217	588319	E056,E086,E100,E121	4
chr8	588347	588449	E097,E124	2
chr8	588503	588645	E021,E088	2
chr8	588692	588839	E022,E033,E091,E123	4
chr8	589047	589182	E022,E091,E093,E100	4
chr8	589228	589321	E005,E088	2
chr8	589532	589582	E121	1
chr8	589705	589783	E100	1
chr8	589798	589864	E097	1
chr8	589914	590118	E086,E088,E093,E120,E121	5
chr8	590120	590529	E007,E081,E082,E086,E088,E089,E090,E097,E098,E100,E121	11
chr8	590588	590653	E090	1
chr8	590674	590781	E081,E093,E098	3
chr8	591590	591861	E081,E082,E086,E121,E128	5
chr8	591875	591930	E097	1
chr8	591986	592232	E021,E022,E081,E082,E086,E093,E114,E120,E121	9
chr8	592781	592968	E008,E100	2
chr8	593005	593220	E082,E086,E100,E118,E124	5
chr8	593249	593299	E021	1
chr8	593682	593746	E124	1
chr8	594098	594218	E003,E021	2
chr8	594453	594509	E091	1
chr8	594617	594897	E088,E091,E092	3
chr8	595247	595298	E092	1
chr8	598293	598356	E086	1
chr8	598976	599066	E081	1
chr8	599662	599702	E086	1
chr8	599766	599816	E089	1
chr8	599840	600472	E021,E029,E033,E050,E056,E080,E082,E084,E086,E088,E091,E092,E124	13
chr8	600512	600667	E017,E086,E091	3
chr8	600814	600885	E017,E089	2
chr8	600966	601016	E090	1
chr8	601029	601079	E082	1
chr8	601154	601281	E033,E080,E086	3
chr8	601293	601351	E022	1
chr8	601594	602512	E003,E004,E005,E008,E021,E022,E029,E033,E046,E050,E051,E080,E083,E086,E088,E089,E090,E091,E093,E097,E100,E109,E124,E125	24
chr8	602515	602747	E004,E017,E055,E056,E090,E121	6
chr8	603055	603135	E119	1
chr8	603227	603959	E022,E029,E046,E050,E051,E081,E082,E114,E124	9
chr8	605046	605217	E091,E118	2
chr8	605221	605501	E081,E082,E091,E093	4
chr8	605526	605596	E118	1
chr8	605863	605943	E022,E092	2
chr8	606106	606168	E114	1
chr8	606298	606391	E086	1
chr8	606517	606611	E124	1
chr8	607244	607306	E004	1
chr8	607604	607654	E082	1
chr8	607800	607850	E082	1
chr8	608057	608133	E100	1
chr8	608605	608659	E127	1
chr8	610283	610363	E059	1
chr8	610833	611016	E091,E100	2
chr8	611153	611321	E021,E091	2
chr8	611373	611430	E091	1
chr8	612140	612201	E098	1
chr8	612703	612753	E093	1
chr8	612852	613043	E118,E128	2
chr8	613340	613445	E100	1
chr8	613460	613530	E118	1
chr8	613579	613673	E116	1
chr8	613956	614229	E032,E034,E088,E091,E092,E116,E119	7
chr8	614297	614400	E032	1
chr8	614417	614511	E007,E055,E086,E114	4
chr8	614567	614684	E081,E126	2
chr8	614739	615212	E029,E034,E046,E082,E100,E119,E120,E124,E126	9
chr8	615299	615375	E046	1
chr8	615441	615538	E034	1
chr8	615678	615821	E034,E046	2
chr8	615832	615968	E034,E046	2
chr8	616499	616610	E007	1
chr8	616822	616990	E021,E124,E125	3
chr8	617313	617469	E081,E082,E118	3
chr8	617554	617657	E124	1
chr8	617867	617931	E124	1
chr8	618177	618980	E021,E034,E081,E082,E083,E093,E116,E128	8
chr8	618990	619069	E022	1
chr8	619750	619910	E083,E118,E124	3
chr8	620087	620137	E032	1
chr8	620335	620385	E091	1
chr8	620521	620575	E081	1
chr8	620581	620634	E034	1
chr8	620726	620776	E032	1
chr8	621616	621751	E005,E091	2
chr8	621851	623157	E005,E029,E033,E034,E046,E080,E081,E082,E083,E084,E086,E088,E089,E090,E091,E093,E097,E109,E118,E122,E124	21
chr8	623360	624107	E029,E033,E046,E080,E081,E082,E083,E086,E088,E089,E124	11
chr8	624140	624244	E082,E124	2
chr8	624761	624815	E033	1
chr8	624823	624863	E086	1
chr8	624988	625104	E022	1
chr8	626566	626616	E082	1
chr8	626693	626743	E022	1
chr8	626895	627494	E029,E033,E086,E118,E124	5
chr8	627767	628013	E022,E091,E118,E124	4
chr8	628023	628083	E125	1
chr8	628264	628352	E005,E082,E114	3
chr8	628768	628991	E091	1
chr8	629566	629626	E005	1
chr8	629698	629807	E006,E093	2
chr8	630383	631793	E006,E017,E021,E022,E028,E029,E033,E050,E051,E055,E056,E059,E083,E086,E088,E089,E090,E091,E092,E097,E098,E116,E118,E120,E121,E122,E124,E126	28
chr8	632167	632217	E051	1
chr8	632390	632659	E059,E083,E091,E121	4
chr8	633180	633240	E029	1
chr8	633248	633439	E050,E091	2
chr8	633538	633709	E055,E086,E088,E100,E126	5
chr8	633795	633960	E029,E098,E124	3
chr8	634477	634560	E022,E032,E098	3
chr8	634845	635111	E003,E008,E022,E032,E084,E086,E088,E091,E094,E109	10
chr8	635463	635513	E091	1
chr8	635733	635783	E093	1
chr8	636052	636102	E017	1
chr8	636413	636453	E086	1
chr8	636569	638844	E003,E004,E005,E006,E007,E008,E017,E021,E022,E028,E029,E032,E033,E034,E046,E050,E051,E055,E056,E057,E059,E080,E081,E082,E083,E084,E085,E086,E088,E089,E090,E091,E092,E093,E094,E097,E098,E100,E109,E114,E116,E117,E118,E119,E120,E121,E122,E124,E125,E126,E127,E128	52
chr8	638888	639075	E032,E090,E097,E117	4
chr8	639428	639540	E046,E051,E090	3
chr8	639564	639629	E050,E091	2
chr8	639638	640427	E032,E034,E081,E082,E083,E088,E089,E090,E091,E100,E118,E120,E121,E125	14
chr8	640469	640519	E007	1
chr8	640566	640633	E089	1
chr8	641139	641602	E006,E029,E034,E050,E059,E080,E081,E082,E083,E084,E086,E088,E089,E090,E091,E092,E093,E100,E122,E127	20
chr8	642277	642412	E081,E082	2
chr8	642505	642588	E086,E089	2
chr8	642643	643290	E017,E032,E055,E056,E081,E082,E083,E086,E088,E089,E090,E093,E097,E098,E116,E120,E121,E124,E126,E127	20
chr8	643423	643649	E033,E056,E091,E124	4
chr8	643707	643965	E007,E093,E100,E124	4
chr8	644024	644941	E017,E022,E034,E055,E056,E057,E080,E081,E086,E098,E109,E114,E118,E120,E121,E124,E125,E126,E127,E128	20
chr8	645043	645087	E097	1
chr8	645117	645203	E003	1
chr8	645230	645483	E021,E022,E118,E121,E124	5
chr8	645776	645855	E050,E114	2
chr8	646959	647059	E004,E059	2
chr8	647060	647773	E005,E057,E082,E083,E089,E090,E091,E100,E118,E119,E127	11
chr8	647826	647876	E017	1
chr8	648177	648231	E127	1
chr8	648272	648339	E086	1
chr8	648426	648530	E124	1
chr8	648687	648873	E057,E127	2
chr8	648943	649034	E057	1
chr8	649076	649126	E091	1
chr8	649597	649647	E114	1
chr8	650616	650668	E021	1
chr8	650999	651166	E008,E092	2
chr8	651417	651503	E080,E086,E100	3
chr8	651508	651658	E021,E032	2
chr8	652090	652368	E081,E082,E093	3
chr8	652417	652507	E082	1
chr8	652741	652876	E022	1
chr8	652910	653004	E021,E034	2
chr8	653126	653205	E021,E083	2
chr8	653505	653593	E124	1
chr8	653617	653657	E086	1
chr8	653903	653981	E051	1
chr8	654330	654393	E097	1
chr8	654480	655013	E022,E029,E050,E051,E059,E086,E088,E091,E092,E093,E097,E124,E126	13
chr8	655166	655419	E124,E126	2
chr8	656147	656197	E114	1
chr8	656744	657177	E059	1
chr8	658227	658267	E086	1
chr8	658322	658372	E050	1
chr8	659283	659347	E091	1
chr8	659406	659522	E084,E116	2
chr8	660125	660185	E122	1
chr8	661050	661135	E127	1
chr8	662950	663137	E080,E118	2
chr8	664937	665024	E032	1
chr8	665529	665599	E091	1
chr8	665903	665953	E022,E097	2
chr8	666084	666134	E021	1
chr8	666227	666291	E093,E114,E124	3
chr8	666511	666767	E006,E022,E084,E091	4
chr8	666965	667047	E091	1
chr8	667396	667465	E091	1
chr8	667581	668247	E003,E005,E007,E021,E022,E028,E057,E080,E088,E089,E090,E091,E093,E100,E119,E121,E127	17
chr8	668288	668404	E091	1
chr8	668601	668783	E003,E007,E021,E022,E091,E120	6
chr8	668944	669028	E021,E125	2
chr8	669074	669205	E022,E091	2
chr8	669372	669556	E091,E124	2
chr8	669586	669636	E051	1
chr8	670115	670299	E017,E091	2
chr8	670337	671090	E005,E021,E055,E059,E086,E091,E116,E122,E126,E127	10
chr8	671335	672450	E003,E006,E017,E021,E022,E028,E029,E046,E050,E051,E056,E057,E081,E082,E088,E089,E091,E093,E116,E120,E123,E124,E125,E128	24
chr8	672515	672587	E088	1
chr8	672620	673053	E006,E021,E022,E080,E091,E093,E116,E119	8
chr8	673112	673180	E100	1
chr8	673200	673240	E086	1
chr8	673473	673523	E022	1
chr8	673765	673829	E124	1
chr8	673839	674699	E003,E004,E006,E007,E008,E017,E021,E022,E029,E032,E046,E050,E051,E055,E056,E057,E080,E086,E089,E091,E098,E100,E116,E119,E120,E124,E125,E126,E127,E128	30
chr8	674710	674770	E003	1
chr8	674775	674976	E008,E021,E082,E116	4
chr8	675081	675216	E021,E022	2
chr8	675230	675304	E100,E118	2
chr8	675469	675519	E050	1
chr8	675522	675684	E116,E127	2
chr8	675786	675891	E021,E116	2
chr8	676306	677659	E003,E004,E005,E007,E008,E017,E021,E022,E028,E029,E032,E033,E034,E046,E050,E051,E055,E056,E059,E080,E082,E083,E086,E088,E089,E090,E092,E093,E097,E114,E116,E119,E121,E122,E124,E125,E126,E127	38
chr8	677663	677913	E003,E093,E116	3
chr8	678052	678465	E003,E004,E005,E008,E021,E022,E055,E056,E086,E088,E089,E090,E091,E092,E098,E100,E114,E116,E124,E126,E127	21
chr8	678630	678680	E046	1
chr8	678694	678744	E017	1
chr8	678829	678884	E032	1
chr8	679004	679398	E003,E034,E059,E080,E100,E116,E118,E124	8
chr8	679399	679491	E007,E050	2
chr8	679529	679589	E122	1
chr8	679975	682323	E003,E004,E005,E006,E007,E008,E017,E021,E022,E028,E029,E032,E033,E034,E046,E050,E051,E055,E056,E057,E059,E080,E081,E082,E083,E084,E085,E086,E088,E089,E090,E091,E092,E093,E094,E097,E098,E100,E109,E114,E116,E117,E118,E119,E120,E121,E122,E123,E124,E125,E126,E127,E128	53
chr8	682344	682391	E034	1
chr8	682427	682606	E032,E034,E085,E100	4
chr8	682673	682910	E006,E032,E091,E100,E124	5
chr8	683031	683128	E021,E032,E033	3
chr8	683188	683327	E005,E032	2
chr8	683365	683426	E032	1
chr8	683439	683516	E022	1
chr8	683616	683670	E033,E034	2
chr8	683781	684063	E007,E022,E056,E059,E086	5
chr8	684290	684340	E046	1
chr8	684540	684580	E086	1
chr8	685093	685162	E021,E088	2
chr8	685440	685494	E100	1
chr8	685528	686012	E003,E007,E008,E021,E022,E034,E046,E050,E051,E080,E083,E091,E098,E100,E118	15
chr8	686016	686090	E124	1
chr8	686094	686263	E003,E022,E050,E051,E055,E056,E091,E109,E126	9
chr8	686681	686736	E033,E082	2
chr8	686776	687872	E003,E004,E005,E007,E008,E021,E022,E032,E034,E050,E051,E055,E056,E057,E080,E081,E082,E083,E086,E088,E089,E091,E092,E093,E124	25
chr8	687907	687957	E021	1
chr8	688024	688313	E003,E007,E008,E021,E022,E050,E081,E082,E093	9
chr8	688326	690050	E003,E004,E005,E007,E008,E021,E022,E028,E032,E050,E051,E055,E056,E057,E059,E081,E082,E083,E086,E091,E092,E093,E097,E098,E100,E121,E125,E126,E127,E128	30
chr8	690238	690410	E007,E082	2
chr8	690747	690791	E097	1
chr8	690860	691018	E120,E121	2
chr8	691247	691297	E007	1
chr8	691372	691533	E005,E008	2
chr8	691765	691818	E093	1
chr8	691950	691990	E086	1
chr8	693944	694027	E059	1
chr8	694073	694123	E022	1
chr8	694131	694215	E003	1
chr8	694225	694275	E109	1
chr8	694407	694458	E046	1
chr8	694813	694863	E021	1
chr8	695606	695660	E127	1
chr8	695834	695884	E085	1
chr8	696060	696133	E022	1
chr8	696146	696210	E124	1
chr8	696311	696371	E090	1
chr8	696419	696469	E007	1
chr8	696784	696834	E021	1
chr8	696855	696983	E021,E022	2
chr8	697196	697728	E003,E021,E022,E033,E050,E051	6
chr8	698187	698251	E124	1
chr8	698733	698822	E022	1
chr8	699792	699890	E017	1
chr8	700250	700315	E007,E091	2
chr8	700845	701031	E021,E089,E090	3
chr8	702137	702406	E003,E007,E008,E021,E022,E051,E093,E118	8
chr8	702655	702715	E029	1
chr8	703070	703114	E097	1
chr8	703300	703409	E021,E050	2
chr8	703493	703608	E022,E091	2
chr8	703679	703738	E081	1
chr8	703874	703944	E022	1
chr8	704001	704107	E022,E118	2
chr8	704356	704420	E124	1
chr8	704872	705183	E059,E080,E081,E082,E090,E117,E120,E126	8
chr8	706149	706309	E007,E017,E100	3
chr8	706615	706695	E116	1
chr8	706766	706927	E021,E022	2
chr8	707761	707821	E034,E081	2
chr8	707904	707987	E051,E093	2
chr8	708104	708144	E034	1
chr8	708975	709035	E004	1
chr8	709639	709731	E086	1
chr8	709770	709820	E050	1
chr8	709865	710000	E028,E050,E051,E086	4
chr8	710053	710354	E003,E004,E007,E008,E021,E022,E055,E086,E098	9
chr8	710598	710722	E091	1
chr8	710789	710829	E086	1
chr8	711770	711878	E021	1
chr8	711983	712023	E086	1
chr8	712500	712550	E121	1
chr8	713020	713070	E032	1
chr8	713688	714331	E008,E022,E028,E032,E033,E034,E046,E050,E051,E057,E093,E109,E116,E119,E120,E121,E124,E125,E127,E128	20
chr8	714355	714458	E028,E051,E093	3
chr8	714485	714599	E034,E050,E051	3
chr8	714712	714844	E034	1
chr8	715703	715763	E125	1
chr8	716181	716883	E081,E086,E088,E092,E126	5
chr8	717264	717468	E091	1
chr8	718043	718269	E004,E007,E021,E022,E080,E088,E091,E124,E126	9
chr8	718329	718379	E091	1
chr8	718879	718929	E093	1
chr8	719013	719060	E034	1
chr8	719240	719400	E003,E007,E021	3
chr8	719688	719835	E089	1
chr8	720208	720625	E022,E046,E081,E082	4
chr8	722715	722775	E003	1
chr8	722900	723062	E116	1
chr8	723093	723143	E050	1
chr8	727781	727831	E022	1
chr8	729026	729081	E022	1
chr8	729130	729226	E003,E008	2
chr8	729382	729439	E022	1
chr8	730339	730409	E050	1
chr8	730562	730639	E003,E081	2
chr8	730646	730812	E022,E050,E051,E081,E082,E114	6
chr8	730833	730883	E021	1
chr8	730897	730955	E050	1
chr8	731450	731992	E007,E022,E050,E051,E059,E081,E082,E086	8
chr8	732730	732782	E007	1
chr8	732791	732935	E003,E021,E022,E034	4
chr8	732985	733090	E005,E123	2
chr8	733105	733165	E005	1
chr8	733394	733879	E005,E021,E050,E051,E093	5
chr8	735260	735446	E003,E007,E051	3
chr8	735451	735545	E022	1
chr8	735904	735995	E022,E100	2
chr8	736212	736355	E007,E021,E090	3
chr8	736375	736425	E022	1
chr8	736560	736640	E022	1
chr8	736819	736918	E051	1
chr8	737529	737599	E029	1
chr8	738288	738450	E022,E050	2
chr8	738600	739888	E021,E022,E029,E032,E034,E050,E051,E080,E086,E088,E089,E090,E092,E093,E097,E098,E100,E122,E124	19
chr8	739946	740105	E029,E050,E051,E093,E124	5
chr8	741263	741327	E124	1
chr8	741723	742073	E021,E029,E046,E050,E051,E086,E093,E124	8
chr8	742882	743114	E008,E021,E022	3
chr8	743372	743482	E003,E007	2
chr8	743813	744272	E003,E004,E007,E008,E021,E022,E029,E050,E082,E093	10
chr8	744491	744691	E003,E005,E021,E022,E028,E057	6
chr8	745098	745466	E028,E033,E051,E057,E080,E082,E127	7
chr8	746219	746269	E082	1
chr8	746410	746976	E003,E008,E021,E022,E033,E051,E088,E093,E127	9
chr8	747534	747716	E029,E050,E051,E081,E088,E124	6
chr8	749211	749381	E022,E082,E086	3
chr8	750149	750199	E050	1
chr8	750676	750772	E005,E007,E033	3
chr8	751197	751237	E034	1
chr8	751590	751640	E091	1
chr8	751749	751863	E082	1
chr8	751903	752191	E003,E007,E017,E021,E022,E029,E033,E050,E080,E083,E086,E091,E092,E097,E100,E118,E124,E125,E127	19
chr8	752241	752335	E021,E100	2
chr8	752400	752450	E021	1
chr8	752525	752575	E007	1
chr8	753580	753630	E091	1
chr8	753680	753730	E021	1
chr8	753996	754050	E081	1
chr8	754370	754420	E007	1
chr8	754479	754519	E086	1
chr8	754823	754873	E022	1
chr8	755431	755495	E124	1
chr8	755563	755633	E083	1
chr8	755673	756292	E029,E050,E051,E080,E081,E082,E084,E085,E086,E088,E089,E090,E092	13
chr8	756544	756619	E022,E050	2
chr8	756686	756736	E022	1
chr8	756851	756901	E032	1
chr8	759544	759624	E057	1
chr8	759707	759757	E007	1
chr8	759860	759915	E022,E097	2
chr8	760018	760105	E086	1
chr8	760765	760974	E050,E080,E081,E082,E084,E088	6
chr8	760998	761049	E086	1
chr8	761122	761283	E086	1
chr8	761907	762031	E007,E022,E034	3
chr8	762385	762445	E005	1
chr8	762466	762531	E021	1
chr8	764465	764515	E051	1
chr8	764741	764838	E021,E022	2
chr8	765130	765233	E008,E022	2
chr8	765449	765499	E021	1
chr8	766041	766095	E127	1
chr8	766340	766380	E086	1
chr8	767040	767090	E021	1
chr8	767200	767250	E017	1
chr8	767696	768260	E003,E004,E005,E008,E021,E022,E046,E051,E093,E120,E121	11
chr8	768287	768449	E004	1
chr8	768527	768615	E004,E008	2
chr8	769607	769657	E022	1
chr8	770928	771065	E007,E050,E051	3
chr8	771177	771235	E050	1
chr8	772109	772359	E033,E034,E046,E051	4
chr8	772366	772917	E021,E046,E051,E082,E083,E088,E093	7
chr8	772925	772989	E124	1
chr8	773106	773259	E003,E004,E022,E050,E051,E081,E088,E114,E128	9
chr8	773912	774024	E021,E029	2
chr8	774314	774374	E003	1
chr8	774385	774435	E093	1
chr8	774451	775284	E021,E022,E034,E046,E050,E051,E091,E093	8
chr8	775313	775363	E022	1
chr8	775420	775539	E050,E051	2
chr8	776242	776292	E088	1
chr8	776638	776698	E004	1
chr8	776721	776817	E008	1
chr8	776857	777092	E008,E022,E093	3
chr8	778494	778554	E004	1
chr8	779310	779370	E004	1
chr8	779893	779943	E082	1
chr8	782943	783027	E051	1
chr8	783999	784246	E021,E081,E082	3
chr8	784411	784461	E021	1
chr8	784843	784893	E032	1
chr8	785091	785135	E097	1
chr8	785399	785500	E003,E122	2
chr8	785609	785732	E003	1
chr8	786365	786448	E081	1
chr8	786536	786586	E082	1
chr8	786665	786735	E118	1
chr8	786881	786941	E003	1
chr8	786985	787035	E007	1
chr8	787467	787517	E021	1
chr8	788751	789269	E004,E007,E022,E034,E046,E050,E051,E081,E082,E086	10
chr8	789377	789477	E117	1
chr8	789754	789814	E004	1
chr8	789885	789972	E005,E118	2
chr8	790693	790866	E118	1
chr8	790891	790941	E021	1
chr8	792242	792355	E021	1
chr8	792968	793018	E082	1
chr8	793136	793389	E004,E022,E082,E088	4
chr8	793489	793855	E003,E004,E005,E007,E021,E082,E088	7
chr8	794448	794498	E093	1
chr8	795860	795920	E003	1
chr8	796814	796967	E005,E119,E127	3
chr8	797996	798061	E005	1
chr8	799200	799571	E021,E022,E088,E092,E093	5
chr8	800407	800451	E097	1
chr8	800717	800790	E055	1
chr8	801637	801740	E003,E088	2
chr8	801765	801819	E100	1
chr8	801823	801873	E093	1
chr8	801966	802029	E007,E021	2
chr8	802066	802116	E082	1
chr8	802211	802638	E003,E021,E080,E081,E082,E085	6
chr8	802646	802716	E022	1
chr8	802861	803000	E006,E017,E022	3
chr8	803151	803262	E124	1
chr8	803922	803972	E093	1
chr8	804155	804205	E091	1
chr8	804509	804589	E116	1
chr8	804820	804876	E093	1
chr8	805519	805569	E021	1
chr8	806974	807058	E034,E046	2
chr8	807268	807318	E050	1
chr8	807685	807824	E021,E022,E114	3
chr8	808083	808133	E022	1
chr8	808419	808484	E021	1
chr8	809404	809568	E008,E022	2
chr8	809600	809945	E003,E007,E008,E021,E022,E081	6
chr8	810127	810652	E003,E004,E005,E007,E008,E021,E022,E057,E088	9
chr8	811010	811064	E007	1
chr8	811200	811250	E093	1
chr8	811353	811403	E022	1
chr8	811745	811860	E081,E082	2
chr8	812877	812917	E086	1
chr8	813678	813823	E007,E022,E081	3
chr8	815200	815244	E080	1
chr8	815319	815420	E080	1
chr8	815829	815958	E050,E097,E127	3
chr8	816102	816237	E086,E124	2
chr8	816670	816720	E082	1
chr8	816965	817142	E032,E050,E118	3
chr8	817201	817281	E007	1
chr8	817342	817878	E003,E005,E029,E032,E033,E046,E050,E051	8
chr8	818236	818390	E051,E093,E122	3
chr8	818666	818771	E050	1
chr8	818972	819446	E008,E021,E022,E032,E034,E050,E051,E088,E093,E098	10
chr8	819520	819617	E050	1
chr8	819674	819802	E003,E021,E022,E046,E050,E051,E081,E086,E100	9
chr8	820311	820388	E005	1
chr8	820439	820489	E050	1
chr8	821844	821938	E021	1
chr8	822876	822956	E093	1
chr8	826555	826605	E051	1
chr8	827053	827103	E093	1
chr8	829387	829437	E022	1
chr8	829441	829491	E109	1
chr8	829554	829604	E050	1
chr8	829646	829722	E050,E097	2
chr8	832063	832197	E003	1
chr8	832770	832895	E021,E082,E086	3
chr8	833052	833111	E034,E080,E089	3
chr8	833112	833339	E080,E082,E086,E093,E098	5
chr8	837323	837403	E008	1
chr8	838700	838825	E004,E021	2
chr8	838909	839120	E003,E004,E021,E022	4
chr8	839267	840145	E003,E004,E005,E006,E007,E008,E021,E022,E051,E086,E114	11
chr8	840340	840761	E003,E008,E021,E022,E081	5
chr8	840806	840857	E021	1
chr8	840873	842530	E003,E004,E005,E007,E008,E021,E022,E081,E082,E086,E089,E090,E118	13
chr8	842543	842593	E021	1
chr8	842610	842831	E003,E004,E008,E021,E022,E093,E118	7
chr8	842867	843359	E005,E007,E021,E022,E046,E051	6
chr8	843412	844248	E003,E004,E007,E021,E022,E050,E051,E081,E082,E084,E086,E088,E089,E090,E093	15
chr8	844720	844963	E022,E050,E051,E088,E093	5
chr8	845082	845151	E050	1
chr8	845205	845259	E021	1
chr8	845344	845522	E004,E007,E021	3
chr8	845564	845687	E003,E004,E021	3
chr8	846670	846720	E007	1
chr8	847014	847089	E021	1
chr8	847364	847439	E005	1
chr8	847465	847519	E022	1
chr8	847574	847826	E003,E004,E022,E088	4
chr8	847960	848010	E022	1
chr8	848102	848191	E051,E086	2
chr8	848246	848333	E086	1
chr8	848342	848506	E004,E021,E082	3
chr8	848538	848630	E008	1
chr8	848644	849182	E003,E004,E005,E021,E022,E081,E086,E118,E124,E127	10
chr8	849228	849271	E086	1
chr8	849313	849446	E021,E022	2
chr8	849449	849499	E007	1
chr8	849803	849843	E086	1
chr8	849889	849943	E127	1
chr8	849950	850014	E004	1
chr8	850431	851075	E003,E004,E005,E007,E008,E021,E022	7
chr8	851132	851217	E021,E033	2
chr8	851405	851685	E004,E022,E098	3
chr8	851714	851832	E021,E118	2
chr8	851984	852038	E098	1
chr8	852138	852203	E088	1
chr8	852234	852284	E022	1
chr8	853163	853796	E003,E007,E008,E021,E022,E089,E094,E098	8
chr8	854168	854238	E118	1
chr8	854641	855525	E008,E017,E021,E022,E033,E080	6
chr8	855823	855931	E022,E091	2
chr8	856182	856285	E083	1
chr8	856421	856471	E022	1
chr8	856499	856549	E007	1
chr8	856712	856784	E021,E022	2
chr8	857018	857068	E007	1
chr8	857283	857340	E081	1
chr8	857484	857675	E080	1
chr8	857898	857948	E051	1
chr8	858317	858403	E021	1
chr8	858487	858893	E003,E008,E021,E022,E051,E086	6
chr8	859045	859189	E021,E032,E033,E050,E051	5
chr8	859275	859325	E021	1
chr8	859695	859745	E022	1
chr8	859854	859981	E021	1
chr8	860078	860173	E022	1
chr8	860901	860989	E086	1
chr8	861267	861321	E127	1
chr8	861563	861625	E125,E127	2
chr8	862520	862570	E022	1
chr8	862824	862896	E007	1
chr8	863263	863337	E007	1
chr8	863581	863641	E029	1
chr8	864180	864662	E007,E021,E080,E086	4
chr8	865773	865840	E032	1
chr8	866168	866222	E094	1
chr8	866411	866461	E032	1
chr8	866735	866785	E093	1
chr8	866800	866885	E086	1
chr8	868105	868187	E005,E021,E022	3
chr8	868382	868422	E034	1
chr8	868754	868804	E022	1
chr8	869543	869597	E007	1
chr8	870088	870138	E022	1
chr8	870261	870337	E022	1
chr8	870633	870781	E021,E051,E082,E118	4
chr8	871220	871287	E124	1
chr8	871295	871345	E021	1
chr8	872160	872210	E022	1
chr8	872931	873451	E005,E007,E032,E050,E051,E057,E080,E083,E086,E090	10
chr8	873667	873727	E005	1
chr8	873879	873929	E007	1
chr8	874293	874357	E005,E034	2
chr8	874844	874894	E021,E034	2
chr8	875753	875883	E051,E086	2
chr8	875912	875952	E086	1
chr8	875999	876059	E003	1
chr8	876120	876160	E086	1
chr8	876216	876424	E003,E021,E022,E093	4
chr8	876522	876628	E007,E022	2
chr8	876687	877232	E003,E007,E008,E021,E022,E081,E086,E091,E093,E124	10
chr8	877320	877370	E017	1
chr8	877388	877438	E021	1
chr8	877583	877658	E100	1
chr8	878131	878200	E021	1
chr8	878274	878352	E033,E098	2
chr8	878526	878576	E021	1
chr8	878794	878854	E003	1
chr8	879995	880252	E003,E005,E080	3
chr8	880390	880457	E022	1
chr8	880515	880569	E098	1
chr8	880720	880770	E021	1
chr8	880804	880857	E083	1
chr8	881022	881072	E007	1
chr8	881104	881154	E088	1
chr8	881236	881332	E021,E083	2
chr8	881417	881607	E008,E021,E022,E033,E083	5
chr8	881659	881741	E003,E022	2
chr8	881900	882442	E005,E080,E083,E086,E089,E091,E094,E097,E098,E126	10
chr8	882769	882835	E097	1
chr8	883126	883222	E005	1
chr8	883262	883566	E050,E051,E100	3
chr8	883649	883721	E050,E051	2
chr8	884414	884663	E021,E022,E050,E118,E124	5
chr8	884851	884901	E007	1
chr8	884943	885035	E021,E022	2
chr8	885209	885263	E098	1
chr8	885480	885524	E097	1
chr8	885600	885696	E017,E080,E098	3
chr8	885722	885781	E022	1
chr8	886042	886103	E021	1
chr8	886594	886634	E086	1
chr8	886975	887043	E086,E091	2
chr8	887140	887184	E080	1
chr8	887922	887972	E050	1
chr8	888056	888106	E050	1
chr8	888222	888282	E033	1
chr8	888399	888458	E007	1
chr8	888597	888647	E021	1
chr8	889981	890126	E008,E021,E022	3
chr8	890315	890467	E021,E022	2
chr8	890534	890623	E003	1
chr8	890776	890901	E003,E021,E022	3
chr8	890942	890998	E086	1
chr8	891011	891084	E007	1
chr8	891204	891254	E046	1
chr8	891420	891740	E005,E007,E081,E082,E086,E088	6
chr8	892181	892322	E003,E021,E022,E086	4
chr8	892389	892439	E021	1
chr8	892874	892999	E003	1
chr8	893392	893491	E022	1
chr8	894161	894211	E051	1
chr8	894471	894516	E086	1
chr8	894728	894768	E086	1
chr8	895383	895601	E021,E022	2
chr8	895794	896365	E004,E008,E021,E022,E050,E080,E124	7
chr8	896569	897296	E003,E004,E005,E007,E008,E021,E022,E028,E032,E033,E034,E046,E050,E051,E080,E081,E082,E083,E086,E088,E089,E090,E091,E092,E093,E094,E098,E109,E114,E118,E123	31
chr8	897450	897500	E021	1
chr8	897582	897666	E021,E098	2
chr8	897786	897916	E050,E118,E124	3
chr8	898162	898212	E093	1
chr8	898239	898630	E032,E046,E050,E051,E091,E097	6
chr8	898884	899071	E051,E093	2
chr8	899243	899287	E097	1
chr8	899348	899428	E021	1
chr8	899528	899789	E050,E051,E090	3
chr8	899893	899950	E086,E098	2
chr8	900143	900193	E050	1
chr8	902934	902984	E007	1
chr8	903644	904023	E022,E046,E050,E051,E080,E082,E086,E089,E093,E116,E124	11
chr8	904058	904129	E086	1
chr8	905483	905533	E021	1
chr8	906211	906270	E088	1
chr8	906272	906333	E080	1
chr8	906556	906608	E022	1
chr8	906928	906978	E021	1
chr8	907293	907358	E021,E022	2
chr8	907445	907516	E005	1
chr8	907643	907693	E021	1
chr8	908158	908208	E022	1
chr8	909659	909709	E051	1
chr8	910174	910224	E017	1
chr8	910264	910314	E097	1
chr8	910329	910379	E022	1
chr8	911431	911481	E021	1
chr8	912294	912465	E080	1
chr8	912693	912743	E007	1
chr8	912860	912910	E083	1
chr8	913085	913166	E022	1
chr8	913178	913218	E086	1
chr8	914099	914176	E021	1
chr8	916065	916126	E005,E022	2
chr8	916143	916217	E007	1
chr8	917996	918067	E007	1
chr8	918405	918613	E003,E021,E022	3
chr8	919226	919368	E008	1
chr8	921573	921646	E093	1
chr8	921941	921991	E017	1
chr8	922629	922686	E022,E100	2
chr8	926742	926796	E033	1
chr8	929487	929582	E034	1
chr8	929645	930067	E021,E046,E050,E051,E083,E089,E090,E093,E098,E100	10
chr8	930428	930536	E116	1
chr8	930567	930658	E021,E022	2
chr8	930725	930818	E022	1
chr8	931078	931153	E051	1
chr8	932242	932296	E051	1
chr8	932625	932687	E097	1
chr8	932846	932900	E056	1
chr8	933145	933225	E116	1
chr8	933492	933536	E080	1
chr8	933905	933959	E100	1
chr8	934039	934083	E080	1
chr8	934161	934322	E080	1
chr8	934432	934692	E006,E050,E051,E081,E088,E090,E092,E093,E098	9
chr8	934769	934819	E089	1
chr8	934881	935490	E006,E021,E080,E088,E089,E090,E092,E094,E098,E100	10
chr8	935766	935816	E046	1
chr8	935956	936006	E021	1
chr8	936094	936144	E082	1
chr8	936194	936275	E021,E022	2
chr8	937006	937884	E004,E005,E006,E007,E021,E022,E029,E033,E046,E050,E051,E059,E080,E081,E082,E083,E084,E086,E088,E089,E090,E091,E092,E093,E098,E100,E109,E116,E121,E124	30
chr8	937915	938093	E050,E051,E093,E116	4
chr8	938289	938345	E051	1
chr8	938504	938599	E080,E125	2
chr8	938740	938979	E007,E051,E080,E114	4
chr8	939078	939265	E021	1
chr8	939400	939450	E050	1
chr8	939462	939532	E118	1
chr8	939771	939868	E050,E089	2
chr8	940001	940183	E003,E021,E059	3
chr8	943516	944065	E003,E006,E007,E008,E022,E046,E050,E051	8
chr8	944542	944617	E046,E091	2
chr8	944663	944837	E008,E050,E083,E127	4
chr8	945138	945364	E050,E051	2
chr8	945525	945877	E046,E050,E051	3
chr8	945924	946024	E022,E050	2
chr8	946067	946187	E046,E050,E051	3
chr8	946277	946451	E081,E082	2
chr8	946454	946566	E021,E046	2
chr8	946600	947026	E005,E046,E050,E081,E082	5
chr8	947953	948022	E100	1
chr8	948046	948117	E046	1
chr8	948123	948183	E125	1
chr8	948209	948289	E116	1
chr8	948346	948396	E022	1
chr8	948547	948597	E021	1
chr8	948743	948835	E005	1
chr8	948852	948893	E086	1
chr8	948915	949012	E005,E086	2
chr8	949260	949311	E022	1
chr8	949709	949795	E050	1
chr8	950822	950872	E022	1
chr8	951556	951606	E051	1
chr8	951793	951861	E093	1
chr8	952025	952171	E007	1
chr8	953004	953056	E022	1
chr8	953521	953590	E021	1
chr8	953607	953667	E003	1
chr8	953851	953981	E098,E127	2
chr8	954156	954318	E081,E082	2
chr8	955683	955742	E022	1
chr8	956112	956162	E022	1
chr8	956252	956316	E124	1
chr8	956422	956502	E059	1
chr8	956972	957054	E021,E124	2
chr8	957083	957175	E022	1
chr8	957244	957348	E086,E124	2
chr8	958307	958361	E080	1
chr8	958626	958950	E003,E008,E021,E022,E086,E118	6
chr8	960343	960413	E046	1
chr8	960908	960958	E050	1
chr8	961020	961060	E086	1
chr8	961913	961963	E093	1
chr8	962124	962261	E004	1
chr8	962859	963035	E050,E051,E091	3
chr8	963224	963274	E082	1
chr8	963314	963400	E007	1
chr8	963432	963482	E022	1
chr8	967695	967774	E022	1
chr8	968274	968324	E046	1
chr8	968418	968521	E022,E080,E089	3
chr8	968583	968633	E082	1
chr8	968707	969039	E003,E007,E082,E088,E098	5
chr8	969139	969618	E003,E081,E082,E086,E089,E090,E093,E098	8
chr8	970350	970422	E022	1
chr8	970494	970636	E046,E082	2
chr8	971259	971309	E046	1
chr8	971849	971899	E051	1
chr8	971982	972075	E029,E051	2
chr8	972863	972917	E127	1
chr8	973364	973444	E119	1
chr8	973447	973487	E086	1
chr8	973621	973704	E007	1
chr8	973720	974136	E005,E050,E051	3
chr8	974848	974946	E022,E083	2
chr8	975108	975174	E007	1
chr8	975262	975403	E003,E088,E092,E097	4
chr8	975941	975991	E021	1
chr8	976028	976116	E021	1
chr8	976146	976210	E124	1
chr8	976397	976475	E021	1
chr8	978503	978563	E005	1
chr8	979014	979122	E098	1
chr8	979534	979588	E098	1
chr8	979776	979925	E022,E125	2
chr8	980105	980597	E051,E080,E098,E118,E125	5
chr8	980748	980845	E003	1
chr8	980877	980980	E086,E097	2
chr8	981071	981221	E093,E124	2
chr8	981833	981953	E007,E021	2
chr8	982207	982277	E118	1
chr8	982358	982412	E007	1
chr8	982511	982608	E098	1
chr8	983089	983236	E007,E022,E080	3
chr8	983566	983675	E022,E033	2
chr8	983808	983876	E093,E100	2
chr8	986377	986417	E086	1
chr8	986469	986524	E032	1
chr8	986985	987035	E007	1
chr8	987054	987559	E005,E022,E080,E097	4
chr8	988148	988198	E022	1
chr8	989856	989944	E050	1
chr8	990074	990118	E097	1
chr8	990226	990290	E051	1
chr8	990589	990673	E082	1
chr8	990874	990924	E021	1
chr8	991741	991821	E081	1
chr8	991893	992465	E003,E004,E005,E007,E008,E021,E022,E034,E050,E080,E081,E082,E086,E088,E089,E090,E092,E093,E127	19
chr8	992478	992558	E008	1
chr8	992610	992711	E021,E093	2
chr8	993936	994006	E118	1
chr8	994124	994208	E124	1
chr8	994425	994494	E021	1
chr8	994963	995024	E125	1
chr8	995171	995243	E081,E082,E088	3
chr8	995576	995655	E022	1
chr8	995738	996072	E003,E004,E007,E008,E021,E022,E051	7
chr8	996218	996298	E116	1
chr8	996445	996520	E127	1
chr8	996639	996689	E082	1
chr8	997513	997554	E086	1
chr8	997616	997704	E021	1
chr8	998302	998616	E003,E007,E021,E022	4
chr8	998626	999247	E008,E081,E082	3
chr8	999856	1000079	E007,E017,E029,E032,E034,E051,E093,E128	8
chr8	1000629	1000719	E119	1
chr8	1000728	1000846	E022	1
chr8	1000913	1000963	E082	1
chr8	1001248	1001298	E082	1
chr8	1001303	1001566	E081,E082	2
chr8	1002648	1002743	E127	1
chr8	1002904	1002964	E005	1
chr8	1003012	1003135	E081,E082	2
chr8	1003542	1004342	E003,E005,E007,E008,E021,E022,E050,E051,E080,E081,E082,E085,E086,E088,E089,E090,E091,E092,E093,E097,E121	21
chr8	1004399	1004449	E082	1
chr8	1005014	1005064	E051	1
chr8	1006217	1006267	E082	1
chr8	1006632	1006713	E007	1
chr8	1007639	1007748	E119	1
chr8	1008137	1008213	E022	1
chr8	1008868	1008927	E127	1
chr8	1008993	1009043	E051	1
chr8	1009328	1009378	E021	1
chr8	1009481	1009531	E022	1
chr8	1009758	1009853	E021,E022	2
chr8	1009955	1010029	E021	1
chr8	1010224	1010364	E021,E098	2
chr8	1010513	1010573	E125	1
chr8	1011042	1011086	E097	1
chr8	1011212	1011266	E127	1
chr8	1011447	1011527	E008	1
chr8	1011562	1011632	E021	1
chr8	1011646	1011702	E022	1
chr8	1011734	1013369	E003,E004,E007,E008,E021,E022,E080,E081,E082,E086,E092,E125	12
chr8	1013418	1013485	E021	1
chr8	1013723	1013773	E050	1
chr8	1013853	1014084	E021,E080,E081,E082,E089,E090,E098,E100,E114	9
chr8	1014981	1015091	E022,E082	2
chr8	1015141	1015839	E005,E008,E022,E050,E081,E082,E088,E090,E098,E100,E120,E124	12
chr8	1015895	1016017	E086,E088,E100	3
chr8	1016725	1016775	E007	1
chr8	1017340	1017506	E008,E022,E125	3
chr8	1017821	1017973	E003,E021,E093,E114	4
chr8	1018165	1019356	E003,E004,E005,E007,E008,E021,E022,E081,E082,E086,E088,E090,E092,E094,E098,E118	16
chr8	1019709	1019772	E093	1
chr8	1019839	1019895	E082	1
chr8	1020026	1020081	E088	1
chr8	1020136	1020247	E008,E021,E094	3
chr8	1020281	1020352	E021,E022	2
chr8	1020394	1020458	E124	1
chr8	1020517	1020651	E008,E086	2
chr8	1020984	1021079	E022,E082	2
chr8	1021872	1021926	E033	1
chr8	1022527	1022577	E021	1
chr8	1023087	1023137	E093	1
chr8	1023192	1023275	E097	1
chr8	1023546	1023596	E114	1
chr8	1023648	1023711	E022	1
chr8	1025188	1025273	E114	1
chr8	1025348	1025398	E022	1
chr8	1025563	1025623	E029	1
chr8	1025716	1025780	E124	1
chr8	1026305	1026404	E093,E125	2
chr8	1026478	1026528	E093	1
chr8	1026545	1026623	E022	1
chr8	1027246	1027296	E046	1
chr8	1027719	1027759	E086	1
chr8	1029331	1029381	E088	1
chr8	1029482	1030027	E008,E022,E080,E081,E086,E088,E089,E090,E092,E121	10
chr8	1030059	1030124	E007	1
chr8	1030182	1030296	E021	1
chr8	1030366	1030721	E003,E007,E008,E021,E022,E114	6
chr8	1032518	1032578	E003	1
chr8	1033311	1033362	E007,E022	2
chr8	1034598	1034664	E005	1
chr8	1034762	1034909	E007,E021	2
chr8	1037266	1037665	E005,E081,E082,E088,E090	5
chr8	1037923	1038150	E082,E088	2
chr8	1038216	1038322	E088	1
chr8	1038381	1038805	E028,E088,E090	3
chr8	1038855	1038895	E086	1
chr8	1039061	1039358	E051,E088,E089,E090,E124	5
chr8	1039492	1039542	E092	1
chr8	1039560	1039610	E089	1
chr8	1039661	1039718	E089	1
chr8	1039774	1040038	E005,E089,E090	3
chr8	1040151	1040440	E005,E021	2
chr8	1040692	1040742	E007	1
chr8	1041065	1041191	E021,E022,E051	3
chr8	1041351	1041391	E086	1
chr8	1042260	1042428	E021,E086	2
chr8	1043602	1043642	E034	1
chr8	1043684	1043801	E032,E082	2
chr8	1044151	1044800	E003,E007,E057,E080,E081,E082,E086,E088,E093,E100	10
chr8	1044848	1044982	E007,E082	2
chr8	1045017	1045207	E007,E082,E093	3
chr8	1045221	1045364	E022,E088,E093	3
chr8	1045393	1045743	E080,E081,E082,E084,E088,E089,E090,E092	8
chr8	1045792	1046000	E082,E088,E109	3
chr8	1046137	1046397	E022,E082,E084,E089	4
chr8	1047960	1048020	E088	1
chr8	1048083	1048582	E003,E022,E081,E082,E088,E093	6
chr8	1049154	1049240	E081	1
chr8	1049410	1049460	E021	1
chr8	1049827	1049914	E082	1
chr8	1050351	1050429	E017,E022	2
chr8	1050537	1050591	E082	1
chr8	1050925	1050987	E082	1
chr8	1051081	1051337	E005,E081,E082	3
chr8	1051410	1051464	E081	1
chr8	1052697	1052752	E017	1
chr8	1052950	1053000	E022	1
chr8	1053877	1053921	E097	1
chr8	1054367	1054417	E082	1
chr8	1054777	1054827	E080	1
chr8	1056973	1057023	E021	1
chr8	1057495	1058130	E008,E022,E081,E082,E089,E090,E098,E100,E109,E114	10
chr8	1058202	1058318	E089,E090	2
chr8	1060187	1060237	E021	1
chr8	1060446	1060508	E093	1
chr8	1060908	1061013	E081,E093	2
chr8	1062736	1062786	E021	1
chr8	1063468	1063663	E081,E082	2
chr8	1065020	1065263	E081,E082	2
chr8	1066156	1066232	E007	1
chr8	1066832	1067116	E081,E082,E089,E090	4
chr8	1067480	1068466	E003,E007,E008,E021,E022,E082,E086,E098	8
chr8	1068505	1068555	E007	1
chr8	1068577	1068680	E007,E022	2
chr8	1069465	1069554	E021,E051,E089	3
chr8	1069726	1069780	E100	1
chr8	1069969	1070021	E021,E022	2
chr8	1070224	1070305	E022,E051	2
chr8	1070376	1070426	E032	1
chr8	1071061	1071111	E021	1
chr8	1071224	1071274	E021	1
chr8	1071866	1071924	E022	1
chr8	1072254	1072333	E100	1
chr8	1072343	1072424	E022	1
chr8	1072904	1072981	E081	1
chr8	1074197	1074274	E006,E007,E022	3
chr8	1074306	1074361	E082	1
chr8	1074603	1074657	E081	1
chr8	1075678	1075738	E125	1
chr8	1075900	1075940	E086	1
chr8	1076173	1076213	E086	1
chr8	1076444	1076560	E021	1
chr8	1076570	1076682	E004,E022,E080	3
chr8	1077603	1077878	E022,E081,E089,E124,E127	5
chr8	1078442	1078492	E082	1
chr8	1078499	1078779	E081,E082	2
chr8	1078962	1079066	E088,E125	2
chr8	1079336	1079390	E100	1
chr8	1079793	1079905	E080	1
chr8	1080054	1080225	E005,E080,E081	3
chr8	1080397	1080875	E003,E004,E005,E008,E021,E022,E080,E081,E082,E098,E123	11
chr8	1081148	1081198	E051	1
chr8	1081321	1081468	E008,E022	2
chr8	1081783	1081906	E081,E082	2
chr8	1081951	1082073	E004,E082	2
chr8	1082350	1082443	E021	1
chr8	1082489	1083323	E003,E004,E005,E008,E021,E022,E082	7
chr8	1084077	1084230	E021	1
chr8	1084743	1084793	E021	1
chr8	1084873	1084923	E022	1
chr8	1085150	1085200	E022	1
chr8	1085259	1085329	E021	1
chr8	1085354	1085476	E003,E004,E022	3
chr8	1085635	1085725	E021,E022	2
chr8	1086068	1086118	E022	1
chr8	1086252	1086564	E003,E008,E021,E022,E086	5
chr8	1086832	1086876	E097	1
chr8	1087193	1087243	E022	1
chr8	1088285	1088335	E022	1
chr8	1088545	1088598	E022	1
chr8	1088714	1088764	E022	1
chr8	1091021	1091082	E007	1
chr8	1091882	1091936	E094	1
chr8	1092577	1092793	E017,E021,E022	3
chr8	1092999	1093094	E021	1
chr8	1093463	1093619	E007,E021,E059,E080,E093	5
chr8	1093631	1093795	E007,E033,E083	3
chr8	1093867	1093927	E003	1
chr8	1093965	1094042	E021,E092	2
chr8	1094049	1094106	E082,E086	2
chr8	1094257	1094374	E007	1
chr8	1094428	1095174	E003,E007,E021,E046,E050,E051,E086	7
chr8	1095247	1095331	E093	1
chr8	1096532	1096739	E005,E021,E034,E089	4
chr8	1096741	1096824	E021,E022	2
chr8	1098814	1098895	E081,E082	2
chr8	1100150	1100376	E081,E082	2
chr8	1100460	1100669	E081,E089,E098	3
chr8	1100835	1100909	E098	1
chr8	1101656	1101751	E003,E022	2
chr8	1101940	1101992	E021	1
chr8	1102292	1103513	E005,E080,E081,E082,E083,E088,E089,E090,E092	9
chr8	1103630	1104367	E007,E021,E022,E080,E081,E082,E089,E090,E125,E127	10
chr8	1104369	1104425	E082	1
chr8	1104698	1104748	E093	1
chr8	1104860	1105038	E003,E021,E022	3
chr8	1105056	1105127	E021,E022	2
chr8	1105242	1105342	E021,E022	2
chr8	1105545	1105595	E082	1
chr8	1105798	1105878	E021,E022	2
chr8	1105998	1106299	E003,E021,E022	3
chr8	1106323	1106421	E021	1
chr8	1107253	1107364	E022,E098	2
chr8	1107527	1107627	E022	1
chr8	1107751	1107791	E034	1
chr8	1107875	1107951	E017,E022	2
chr8	1108656	1108706	E022	1
chr8	1108815	1108923	E005	1
chr8	1109264	1109327	E046	1
chr8	1109897	1109958	E022	1
chr8	1110023	1110083	E003	1
chr8	1110239	1110409	E007,E017,E021,E022	4
chr8	1110442	1110541	E003,E083	2
chr8	1110736	1110786	E090	1
chr8	1111248	1111307	E086	1
chr8	1111374	1111756	E022,E086,E100,E109	4
chr8	1111809	1111859	E032	1
chr8	1111881	1112231	E004,E005,E081,E092	4
chr8	1112550	1112600	E082	1
chr8	1112771	1112821	E082	1
chr8	1112828	1114076	E003,E004,E005,E007,E008,E017,E021,E022,E034,E050,E051,E080,E081,E082,E083,E086,E088,E089,E090,E092,E093,E094,E097,E098,E100,E109,E118	27
chr8	1114138	1114938	E003,E004,E005,E007,E008,E021,E022,E034,E051,E089,E092,E093,E094,E100,E118	15
chr8	1114958	1115782	E005,E080,E081,E082,E089,E092	6
chr8	1116367	1116427	E122	1
chr8	1117156	1117196	E086	1
chr8	1117290	1117330	E034	1
chr8	1117435	1117535	E117	1
chr8	1122662	1122712	E022	1
chr8	1123155	1123224	E021,E022	2
chr8	1124674	1124742	E022	1
chr8	1125040	1125216	E081	1
chr8	1125269	1125346	E082	1
chr8	1125892	1125946	E127	1
chr8	1125978	1126028	E082	1
chr8	1126445	1126495	E114	1
chr8	1126847	1126962	E007	1
chr8	1127210	1127333	E081	1
chr8	1127814	1127874	E093	1
chr8	1128248	1128298	E022	1
chr8	1129021	1129077	E007	1
chr8	1129078	1129132	E081	1
chr8	1129145	1129199	E007	1
chr8	1129280	1129339	E081	1
chr8	1129389	1129493	E022,E081,E083	3
chr8	1129580	1129630	E022	1
chr8	1129949	1129999	E082	1
chr8	1130040	1130483	E081,E082	2
chr8	1132319	1132438	E125	1
chr8	1132632	1132845	E022,E081,E086	3
chr8	1132852	1132922	E118	1
chr8	1132968	1133164	E003,E021,E080,E082	4
chr8	1133399	1133637	E080,E094	2
chr8	1134090	1134188	E081	1
chr8	1134332	1134382	E082	1
chr8	1134432	1134508	E021	1
chr8	1134582	1134632	E021	1
chr8	1135235	1135355	E008	1
chr8	1135701	1135778	E005	1
chr8	1135829	1136025	E004,E086,E094	3
chr8	1136210	1136260	E050	1
chr8	1136373	1136498	E007,E093	2
chr8	1136878	1136928	E017	1
chr8	1137952	1138012	E004	1
chr8	1138681	1138736	E022	1
chr8	1139647	1139697	E021	1
chr8	1140210	1140260	E007	1
chr8	1140434	1140494	E125	1
chr8	1140708	1140856	E017,E022,E093	3
chr8	1141618	1141698	E008	1
chr8	1142077	1142240	E021,E022,E082	3
chr8	1142551	1142645	E086	1
chr8	1143469	1143561	E080,E081	2
chr8	1143886	1143936	E022	1
chr8	1144030	1144087	E086	1
chr8	1144534	1144584	E007	1
chr8	1144735	1144847	E090,E093	2
chr8	1144920	1145030	E007,E022	2
chr8	1145214	1145268	E100	1
chr8	1145295	1145478	E080,E088	2
chr8	1145749	1145862	E080	1
chr8	1146142	1146225	E007	1
chr8	1146544	1146594	E021	1
chr8	1146702	1146827	E022,E082	2
chr8	1146855	1146939	E093	1
chr8	1147136	1147247	E127	1
chr8	1147485	1147628	E022,E081,E082,E090	4
chr8	1148102	1148165	E081	1
chr8	1148647	1148718	E098	1
chr8	1148799	1148869	E118	1
chr8	1149574	1149632	E089	1
chr8	1149866	1149918	E089	1
chr8	1150275	1150779	E003,E089,E090,E100	4
chr8	1150821	1150901	E008	1
chr8	1151121	1151171	E022	1
chr8	1151424	1151474	E090	1
chr8	1151744	1151794	E021	1
chr8	1151871	1151946	E017	1
chr8	1152099	1152153	E033	1
chr8	1152389	1152467	E022	1
chr8	1152863	1152923	E034	1
chr8	1152937	1153056	E003	1
chr8	1154801	1155268	E003,E004,E005,E008,E021,E022,E082,E086,E089,E090,E092	11
chr8	1155303	1155353	E093	1
chr8	1155528	1155647	E021,E022	2
chr8	1155937	1155995	E021,E033	2
chr8	1156047	1156146	E021,E124	2
chr8	1156433	1156544	E007,E017,E086,E124	4
chr8	1157146	1157196	E021	1
chr8	1157581	1157621	E034	1
chr8	1159653	1159703	E091	1
chr8	1160462	1160502	E086	1
chr8	1160580	1160631	E093	1
chr8	1161074	1161136	E081	1
chr8	1162590	1162644	E100	1
chr8	1162657	1162697	E086	1
chr8	1163000	1163054	E098	1
chr8	1163065	1163115	E114	1
chr8	1163842	1163921	E017,E021	2
chr8	1163942	1163992	E032	1
chr8	1164005	1164117	E021	1
chr8	1164159	1164274	E022	1
chr8	1164514	1164578	E022	1
chr8	1164695	1164745	E082	1
chr8	1164801	1164996	E081,E082,E086,E090	4
chr8	1165072	1165122	E022	1
chr8	1169170	1169230	E122	1
chr8	1169310	1169612	E088	1
chr8	1171003	1171063	E122	1
chr8	1171376	1171426	E022	1
chr8	1171590	1171640	E082	1
chr8	1172039	1172089	E007	1
chr8	1172449	1172513	E124	1
chr8	1172953	1173003	E021	1
chr8	1173165	1173215	E022	1
chr8	1174190	1174240	E082	1
chr8	1175138	1175232	E082,E122	2
chr8	1175291	1175341	E046	1
chr8	1177053	1177113	E082	1
chr8	1179085	1179139	E081	1
chr8	1179151	1179485	E081,E082	2
chr8	1179732	1179782	E091	1
chr8	1180419	1180469	E021	1
chr8	1180580	1180640	E086,E093	2
chr8	1180792	1180846	E081	1
chr8	1180909	1181008	E021	1
chr8	1181540	1181626	E082	1
chr8	1181825	1181900	E022	1
chr8	1182108	1182158	E021	1
chr8	1182167	1182217	E022	1
chr8	1182480	1182530	E022	1
chr8	1182997	1183108	E082,E093,E098	3
chr8	1183184	1183791	E007,E080,E089,E090,E098,E100	6
chr8	1183841	1183950	E022,E089,E090	3
chr8	1183964	1184014	E021	1
chr8	1185227	1185314	E022,E028	2
chr8	1185324	1185381	E017	1
chr8	1190620	1190674	E033	1
chr8	1191497	1191547	E082	1
chr8	1192633	1192702	E124	1
chr8	1193374	1193424	E021	1
chr8	1193734	1193784	E093	1
chr8	1195200	1195271	E082	1
chr8	1195405	1195508	E081,E082	2
chr8	1195617	1195864	E081,E082,E093	3
chr8	1195924	1195978	E081	1
chr8	1196147	1196538	E081,E082	2
chr8	1196955	1197134	E003,E007,E017,E021,E029,E051,E097,E124	8
chr8	1197207	1197257	E022	1
chr8	1198285	1198349	E124	1
chr8	1198756	1198837	E059,E124	2
chr8	1199597	1199699	E081,E082	2
chr8	1199757	1199809	E086	1
chr8	1200326	1200425	E022,E081,E118	3
chr8	1200499	1200684	E022,E050,E082,E127	4
chr8	1200854	1200931	E081	1
chr8	1201122	1201176	E127	1
chr8	1201354	1201408	E127	1
chr8	1201539	1201591	E090	1
chr8	1201671	1201737	E017	1
chr8	1201846	1201900	E033	1
chr8	1201932	1202089	E007,E098,E114	3
chr8	1202116	1202197	E003,E021,E097	3
chr8	1202412	1202474	E033	1
chr8	1202480	1202560	E116	1
chr8	1202690	1202845	E021,E093	2
chr8	1202904	1203013	E086	1
chr8	1203031	1203095	E124	1
chr8	1203157	1203208	E080	1
chr8	1203319	1203452	E080	1
chr8	1203610	1203660	E022	1
chr8	1203980	1204020	E034	1
chr8	1204287	1204432	E050,E086,E093,E114	4
chr8	1204717	1204767	E007	1
chr8	1204888	1204938	E022	1
chr8	1204984	1205034	E050	1
chr8	1206639	1206794	E093	1
chr8	1206798	1206848	E021	1
chr8	1207019	1207059	E086	1
chr8	1207512	1207562	E022	1
chr8	1208938	1208988	E093	1
chr8	1209093	1210029	E008,E021,E022,E081,E082,E085,E086,E088,E089,E090,E092,E098,E100	13
chr8	1210033	1210155	E090,E092,E098	3
chr8	1210386	1210445	E082	1
chr8	1210846	1210922	E005,E100	2
chr8	1210964	1211487	E005,E008,E021,E081,E082,E086,E088,E089,E093,E098,E100	11
chr8	1211597	1212244	E021,E022,E081,E082,E086,E090	6
chr8	1212317	1212367	E082	1
chr8	1212433	1212527	E004,E007,E082	3
chr8	1214971	1215021	E021	1
chr8	1217948	1218063	E082	1
chr8	1218723	1218773	E051	1
chr8	1219190	1219403	E021,E022,E114	3
chr8	1219550	1219600	E021	1
chr8	1219707	1219974	E081,E082,E127	3
chr8	1220580	1220631	E021	1
chr8	1221000	1221054	E128	1
chr8	1221383	1221433	E021	1
chr8	1222675	1222751	E124	1
chr8	1222812	1222862	E022	1
chr8	1222955	1223005	E022	1
chr8	1223257	1223384	E021	1
chr8	1223436	1223617	E021,E029,E046,E086,E124	5
chr8	1223623	1223703	E008	1
chr8	1224872	1224912	E034	1
chr8	1224925	1225091	E005,E100,E120	3
chr8	1225228	1225311	E051	1
chr8	1225522	1225584	E082	1
chr8	1227443	1227483	E034	1
chr8	1228074	1228159	E007,E124	2
chr8	1229601	1229714	E007,E017,E022	3
chr8	1229811	1229861	E109	1
chr8	1229959	1229999	E086	1
chr8	1230179	1230250	E007	1
chr8	1231191	1231530	E003,E004,E008,E021,E022,E114	6
chr8	1231551	1231611	E004	1
chr8	1231731	1231791	E003	1
chr8	1231959	1232009	E082	1
chr8	1232353	1232455	E091,E093,E098	3
chr8	1232519	1232591	E093	1
chr8	1232842	1233066	E081,E082	2
chr8	1233201	1233374	E081,E082	2
chr8	1233783	1233910	E050	1
chr8	1234322	1234380	E081	1
chr8	1234394	1234613	E022,E056,E081,E089,E090	5
chr8	1235845	1235885	E086	1
chr8	1235958	1236008	E051	1
chr8	1236295	1236345	E050	1
chr8	1236355	1236395	E086	1
chr8	1236401	1237196	E003,E004,E005,E007,E008,E017,E021,E022,E032,E033,E034,E046,E050,E051,E056,E081,E082,E083,E084,E085,E086,E088,E092,E093,E097,E098,E100,E124,E125,E127,E128	31
chr8	1237347	1237431	E022	1
chr8	1237437	1237487	E051	1
chr8	1237527	1237581	E094	1
chr8	1237608	1237686	E033,E046	2
chr8	1237702	1237746	E080	1
chr8	1237936	1238041	E086	1
chr8	1238189	1238239	E050	1
chr8	1238390	1238469	E005,E046	2
chr8	1238516	1238632	E005	1
chr8	1239661	1239711	E093	1
chr8	1240282	1240332	E093	1
chr8	1240391	1240488	E093	1
chr8	1240571	1240621	E022	1
chr8	1241182	1241232	E093	1
chr8	1241327	1241377	E093	1
chr8	1241462	1241522	E003	1
chr8	1241618	1241762	E021,E022,E081,E082,E086	5
chr8	1241914	1241964	E021	1
chr8	1242197	1242473	E004,E017,E021,E022	4
chr8	1242474	1242544	E004	1
chr8	1242749	1242799	E021	1
chr8	1243348	1243593	E081,E082,E086	3
chr8	1243706	1243746	E086	1
chr8	1243916	1243982	E082	1
chr8	1244066	1244389	E081,E082,E086	3
chr8	1244427	1244481	E081	1
chr8	1244521	1244815	E081,E082,E086	3
chr8	1244862	1245014	E081	1
chr8	1245226	1245276	E086,E097	2
chr8	1245374	1245424	E022	1
chr8	1246358	1246412	E082	1
chr8	1247788	1247835	E086	1
chr8	1248206	1248252	E086	1
chr8	1249468	1249518	E051	1
chr8	1249873	1249968	E029	1
chr8	1249998	1250177	E050,E051	2
chr8	1251639	1251709	E118	1
chr8	1251874	1252049	E008,E080	2
chr8	1252107	1252176	E080	1
chr8	1252229	1252382	E022,E086	2
chr8	1253080	1253130	E082,E097	2
chr8	1253402	1253456	E081	1
chr8	1253753	1253807	E127	1
chr8	1253868	1253918	E088	1
chr8	1253933	1253993	E006	1
chr8	1256550	1256600	E021	1
chr8	1259700	1259857	E006,E081,E082	3
chr8	1259907	1261219	E081,E082,E086,E089,E093	5
chr8	1261224	1261290	E081	1
chr8	1261723	1261783	E029,E097	2
chr8	1261940	1261990	E021	1
chr8	1263169	1263548	E081,E082	2
chr8	1264213	1264267	E081	1
chr8	1264926	1264976	E022	1
chr8	1265645	1265710	E081	1
chr8	1265968	1266059	E081,E082	2
chr8	1266205	1266409	E081,E082	2
chr8	1266646	1266893	E004,E008	2
chr8	1267002	1267573	E003,E004,E007,E008,E021,E022,E086,E090,E093	9
chr8	1267594	1267744	E008,E125	2
chr8	1267984	1268247	E005,E022,E109	3
chr8	1268256	1268306	E050	1
chr8	1268448	1268522	E033	1
chr8	1269613	1269688	E022,E032	2
chr8	1269950	1270061	E082,E086	2
chr8	1270621	1270737	E059,E082	2
chr8	1270812	1270862	E084	1
chr8	1270901	1271192	E084,E085,E086	3
chr8	1271231	1271289	E086	1
chr8	1271977	1272288	E081,E083,E088,E089	4
chr8	1272305	1272692	E005,E057,E083,E086,E093,E098,E114	7
chr8	1272974	1273028	E081	1
chr8	1273279	1273936	E003,E004,E007,E008,E021,E022,E033,E034,E050,E051,E080,E081,E082,E086,E088,E089,E090,E092,E093,E109,E114,E124	22
chr8	1274097	1274227	E082,E090	2
chr8	1274607	1274828	E021,E093	2
chr8	1274849	1275610	E005,E022,E029,E057,E080,E086,E088,E089,E090,E092,E098,E100	12
chr8	1276936	1277039	E022	1
chr8	1277053	1277133	E033	1
chr8	1277451	1277501	E022	1
chr8	1277883	1277947	E124	1
chr8	1278043	1278488	E003,E004,E005,E007,E008,E021,E022,E050,E080,E086,E088,E089,E090,E093	14
chr8	1278662	1278712	E022	1
chr8	1278878	1278928	E090	1
chr8	1279606	1279672	E022	1
chr8	1279999	1280068	E084	1
chr8	1280558	1280608	E082	1
chr8	1280628	1280739	E005,E033	2
chr8	1280826	1280972	E117	1
chr8	1281163	1281243	E080	1
chr8	1281912	1281993	E127	1
chr8	1282316	1282377	E083	1
chr8	1283377	1283477	E029,E124	2
chr8	1283600	1283640	E086	1
chr8	1283739	1283922	E080,E086	2
chr8	1284192	1284232	E086	1
chr8	1284243	1284293	E082	1
chr8	1284773	1284813	E086	1
chr8	1285607	1285661	E100	1
chr8	1286122	1286172	E114	1
chr8	1286390	1286492	E080,E089	2
chr8	1286905	1286955	E021	1
chr8	1286978	1287614	E004,E007,E021,E029,E093,E098,E100,E126	8
chr8	1287642	1287710	E089,E100	2
chr8	1288690	1288744	E022	1
chr8	1288956	1289010	E127	1
chr8	1289596	1289646	E051	1
chr8	1289952	1290020	E082	1
chr8	1290713	1290763	E021	1
chr8	1290861	1291021	E081,E082,E098	3
chr8	1291055	1291109	E081	1
chr8	1291336	1291427	E082	1
chr8	1291687	1291731	E097	1
chr8	1292008	1292075	E100	1
chr8	1292232	1292286	E022	1
chr8	1293375	1293415	E086	1
chr8	1293532	1293650	E088	1
chr8	1293704	1293845	E088	1
chr8	1294152	1294202	E017	1
chr8	1294592	1294646	E128	1
chr8	1295898	1295967	E022	1
chr8	1296361	1296421	E003	1
chr8	1296584	1296638	E081	1
chr8	1296956	1297054	E022,E082	2
chr8	1297520	1297617	E029,E086	2
chr8	1297628	1297696	E007	1
chr8	1297915	1297975	E005	1
chr8	1300744	1300794	E082	1
chr8	1301025	1301075	E021	1
chr8	1301135	1301238	E100,E114	2
chr8	1303909	1304217	E003,E008,E021,E022	4
chr8	1304238	1304472	E003,E007,E021,E022,E050	5
chr8	1304550	1304646	E022	1
chr8	1304717	1304835	E008	1
chr8	1304904	1305012	E003	1
chr8	1305110	1305160	E021	1
chr8	1305162	1305230	E081	1
chr8	1305429	1305479	E080	1
chr8	1305873	1306054	E003,E081,E100	3
chr8	1306066	1306116	E022	1
chr8	1306122	1306259	E007,E082	2
chr8	1306300	1306350	E046	1
chr8	1306559	1306623	E005	1
chr8	1306723	1306839	E022,E121	2
chr8	1307035	1307095	E003	1
chr8	1307102	1307166	E051	1
chr8	1307204	1307244	E086	1
chr8	1307266	1307375	E021,E051	2
chr8	1308020	1308177	E119,E128	2
chr8	1308225	1308290	E003	1
chr8	1308520	1308621	E003,E017	2
chr8	1308821	1308871	E021	1
chr8	1308924	1308986	E021	1
chr8	1309365	1309436	E082	1
chr8	1309543	1309704	E082	1
chr8	1309780	1310241	E003,E004,E008,E021,E022,E082,E098	7
chr8	1310409	1310459	E091	1
chr8	1310605	1310872	E022,E081,E082	3
chr8	1310942	1311586	E081,E082,E118	3
chr8	1311616	1311741	E082	1
chr8	1311863	1311967	E081,E082	2
chr8	1311994	1312079	E118	1
chr8	1312638	1313213	E021,E080,E081,E082,E086,E088,E093,E100	8
chr8	1313290	1313340	E093	1
chr8	1313775	1313844	E032	1
chr8	1314213	1314283	E118	1
chr8	1314673	1314762	E093	1
chr8	1314928	1314982	E098	1
chr8	1315462	1316372	E033,E080,E081,E082,E084,E086,E088,E089,E090,E092,E100,E109,E117	13
chr8	1316396	1316495	E082,E088	2
chr8	1316536	1317032	E081,E082,E088	3
chr8	1317159	1317215	E082	1
chr8	1317320	1317594	E080,E088,E098,E125	4
chr8	1317744	1317794	E089	1
chr8	1317996	1318105	E022,E088	2
chr8	1318197	1318305	E100	1
chr8	1318441	1318656	E082,E100	2
chr8	1318705	1318755	E093	1
chr8	1318762	1319763	E022,E057,E081,E082,E083,E089,E090,E100,E120,E121	10
chr8	1319805	1320051	E050,E100	2
chr8	1320148	1320258	E022,E100	2
chr8	1320492	1320819	E003,E004,E021,E100	4
chr8	1320929	1321064	E034,E082	2
chr8	1321076	1322048	E003,E005,E007,E008,E021,E022,E033,E034,E046,E050,E051,E080,E081,E082,E083,E086,E088,E089,E090,E092,E093,E097,E098,E100,E124,E128	26
chr8	1322168	1322940	E003,E004,E007,E008,E021,E022,E033,E034,E056,E082,E088,E100,E109	13
chr8	1322961	1323056	E003,E022	2
chr8	1323063	1323188	E003,E007,E109	3
chr8	1324317	1324717	E003,E004,E007,E008,E021,E022,E080,E086,E089	9
chr8	1324944	1325004	E007	1
chr8	1325076	1325281	E003,E004,E007,E022,E081,E082,E086,E088	8
chr8	1326200	1326250	E088	1
chr8	1326348	1326532	E050,E081,E082,E118	4
chr8	1326572	1326675	E032,E081,E082	3
chr8	1326730	1326911	E081,E082	2
chr8	1327320	1327392	E021,E081	2
chr8	1327394	1327478	E007,E088	2
chr8	1327489	1327596	E021,E032,E080	3
chr8	1327681	1327813	E021,E090,E098,E100	4
chr8	1327862	1327992	E022,E029	2
chr8	1328236	1328338	E093	1
chr8	1328378	1328442	E081	1
chr8	1328444	1328496	E082	1
chr8	1328691	1328762	E100	1
chr8	1329238	1329315	E082	1
chr8	1329410	1329468	E098	1
chr8	1329759	1329865	E082	1
chr8	1330428	1330478	E022	1
chr8	1331434	1331487	E090	1
chr8	1331959	1332073	E086	1
chr8	1334570	1334624	E081	1
chr8	1334690	1334740	E083	1
chr8	1334750	1334800	E093	1
chr8	1335542	1335602	E086	1
chr8	1335825	1335885	E006	1
chr8	1337282	1337371	E086,E097	2
chr8	1337410	1337533	E086,E088	2
chr8	1337733	1337911	E081,E082,E089,E090	4
chr8	1337987	1338125	E080,E089	2
chr8	1338137	1338483	E080,E081,E082,E090,E114	5
chr8	1338810	1338889	E088	1
chr8	1339646	1339696	E093	1
chr8	1340823	1340890	E021	1
chr8	1356173	1356217	E080	1
chr8	1356730	1356780	E082	1
chr8	1356855	1356905	E017	1
chr8	1357022	1357117	E082	1
chr8	1357175	1357643	E081,E082,E098	3
chr8	1358145	1358262	E007	1
chr8	1358464	1358534	E118	1
chr8	1358661	1358786	E021,E082	2
chr8	1358825	1358885	E125	1
chr8	1359675	1360094	E081,E082	2
chr8	1360623	1360673	E051	1
chr8	1360847	1360919	E007	1
chr8	1360921	1361284	E004,E007,E021,E022	4
chr8	1361308	1361358	E022	1
chr8	1362145	1362256	E080,E082	2
chr8	1362338	1362593	E080,E081,E082,E083,E088	5
chr8	1363260	1363353	E022	1
chr8	1363665	1363760	E003,E124	2
chr8	1364379	1364459	E021	1
chr8	1364824	1364874	E007	1
chr8	1364912	1365207	E003,E005,E007,E021,E022,E081,E082,E086,E088	9
chr8	1365329	1365626	E007,E022,E081,E082,E086	5
chr8	1365682	1365931	E007,E017,E021,E124	4
chr8	1366213	1366293	E082,E088	2
chr8	1366330	1366393	E080,E088	2
chr8	1366725	1366838	E081,E082	2
chr8	1366903	1366963	E029	1
chr8	1367008	1367062	E081	1
chr8	1367751	1367842	E022,E082	2
chr8	1368338	1368448	E017,E021	2
chr8	1368612	1368676	E021,E127	2
chr8	1369204	1369719	E081,E082,E083,E088	4
chr8	1370812	1370937	E004,E008,E021,E034,E046,E050	6
chr8	1370960	1371084	E022,E125	2
chr8	1371352	1371402	E092	1
chr8	1371627	1371687	E125	1
chr8	1371717	1372344	E022,E081,E082	3
chr8	1372720	1372770	E051	1
chr8	1373494	1373554	E125	1
chr8	1373582	1373622	E086	1
chr8	1374724	1374764	E086	1
chr8	1376571	1377092	E021,E081,E082,E083,E088,E092,E100,E109,E116,E128	10
chr8	1377106	1377265	E081,E082,E083,E088,E092	5
chr8	1377671	1377725	E081	1
chr8	1377832	1378017	E082	1
chr8	1378203	1378253	E082	1
chr8	1378442	1378528	E082	1
chr8	1378550	1378600	E021	1
chr8	1379161	1379237	E088,E090	2
chr8	1379653	1379706	E046	1
chr8	1379756	1379901	E007,E021	2
chr8	1380035	1380089	E081	1
chr8	1380148	1380492	E021,E081,E082,E088	4
chr8	1380630	1380728	E080,E120	2
chr8	1380749	1380998	E080,E092	2
chr8	1382032	1382090	E088	1
chr8	1382156	1382206	E022	1
chr8	1382443	1382493	E082	1
chr8	1383174	1383214	E034	1
chr8	1383593	1383648	E080	1
chr8	1384184	1384420	E050,E125,E128	3
chr8	1385587	1385658	E046,E080	2
chr8	1386221	1387736	E003,E004,E005,E007,E008,E017,E021,E022,E029,E033,E034,E046,E050,E051,E056,E059,E080,E081,E082,E083,E084,E085,E086,E088,E089,E090,E091,E092,E093,E094,E097,E098,E100,E121,E123,E125,E128	37
chr8	1387825	1387865	E034	1
chr8	1387940	1387990	E083	1
chr8	1387998	1388064	E034,E081	2
chr8	1388393	1388443	E082	1
chr8	1388542	1388772	E081,E082,E088	3
chr8	1388915	1389263	E081,E082	2
chr8	1390743	1390815	E029	1
chr8	1391013	1391113	E046	1
chr8	1391567	1391628	E022,E114	2
chr8	1391778	1391837	E082	1
chr8	1392181	1392289	E007	1
chr8	1397093	1397174	E081	1
chr8	1397698	1397768	E034,E046	2
chr8	1397814	1397854	E086	1
chr8	1397990	1398048	E046	1
chr8	1398100	1398172	E046	1
chr8	1398534	1398724	E046,E124	2
chr8	1398847	1398949	E093	1
chr8	1399142	1399203	E046	1
chr8	1399651	1399705	E007	1
chr8	1399965	1400055	E022,E128	2
chr8	1400110	1400184	E021	1
chr8	1400455	1400505	E022	1
chr8	1400516	1400566	E021	1
chr8	1400802	1400862	E005	1
chr8	1401579	1401629	E021	1
chr8	1401632	1401705	E082	1
chr8	1401807	1402528	E017,E081,E082,E088,E089,E090,E092,E093,E098,E100,E121,E125,E127,E128	14
chr8	1402570	1402851	E021,E032,E082,E089,E090,E093	6
chr8	1403079	1404684	E003,E004,E008,E021,E022,E081,E082,E086,E088,E098,E118,E125,E128	13
chr8	1404854	1406137	E021,E022,E080,E081,E082,E086,E088,E092,E097,E125	10
chr8	1406383	1406433	E082	1
chr8	1406694	1406748	E017	1
chr8	1407058	1407108	E032	1
chr8	1407667	1407747	E119	1
chr8	1408217	1408257	E086	1
chr8	1410700	1410750	E082	1
chr8	1410777	1410865	E007,E086	2
chr8	1411503	1411571	E097	1
chr8	1412193	1412641	E003,E022,E029,E050,E081,E082,E086,E088,E089,E091,E093,E097,E098,E100,E109	15
chr8	1412660	1413106	E021,E080	2
chr8	1414027	1414077	E022	1
chr8	1414430	1415158	E007,E029,E033,E034,E046,E050,E051,E081,E082,E086,E088,E089,E090,E092,E100,E116,E124,E125	18
chr8	1415215	1415328	E086	1
chr8	1416060	1416110	E022	1
chr8	1416179	1416246	E022,E082	2
chr8	1416481	1416560	E034	1
chr8	1416592	1416661	E034,E093	2
chr8	1416705	1416774	E086	1
chr8	1417112	1417197	E046,E082	2
chr8	1417459	1417516	E034	1
chr8	1417725	1417775	E090	1
chr8	1418422	1418539	E017,E090	2
chr8	1418579	1418927	E080,E081,E082,E086,E088,E090	6
chr8	1418995	1419063	E046,E080,E081	3
chr8	1419442	1419496	E081	1
chr8	1419809	1419859	E082	1
chr8	1419924	1420006	E021	1
chr8	1420367	1420495	E021,E081	2
chr8	1420602	1420781	E080	1
chr8	1422771	1422889	E033,E034,E080	3
chr8	1423060	1423125	E093	1
chr8	1423221	1423261	E086	1
chr8	1423760	1423840	E081	1
chr8	1423843	1423941	E082,E086,E090	3
chr8	1424141	1424774	E022,E033,E034,E046,E050,E051,E086,E090,E091,E094,E097,E116,E124	13
chr8	1424801	1424945	E034,E050	2
chr8	1425115	1425593	E005,E022,E034,E086,E098,E116	6
chr8	1425634	1425815	E022,E116	2
chr8	1426039	1426229	E007,E080,E116	3
chr8	1426863	1428717	E007,E021,E022,E033,E034,E080,E081,E082,E084,E085,E086,E089,E090,E092,E093,E100,E109,E116	18
chr8	1429988	1430088	E116	1
chr8	1430176	1430476	E005,E034,E081,E082,E116,E119	6
chr8	1430785	1430882	E022	1
chr8	1431047	1431110	E034	1
chr8	1431238	1431467	E034,E046,E050,E051,E086	5
chr8	1431486	1431796	E021,E034,E109	3
chr8	1431819	1431937	E082,E109	2
chr8	1432060	1432145	E007,E116	2
chr8	1432241	1432388	E098	1
chr8	1432396	1432446	E007	1
chr8	1432471	1432582	E082	1
chr8	1432641	1432783	E007,E046,E098	3
chr8	1432895	1433039	E050,E080,E082	3
chr8	1433205	1433328	E007,E081	2
chr8	1433423	1433473	E007	1
chr8	1433485	1433641	E081,E116	2
chr8	1434232	1435401	E004,E007,E021,E080,E081,E082,E084,E085,E086,E088,E089,E090,E093,E109	14
chr8	1435432	1435494	E007,E080	2
chr8	1435840	1436040	E082,E124,E125	3
chr8	1436196	1436262	E082,E093	2
chr8	1436514	1436647	E017,E081,E082	3
chr8	1436870	1436962	E021	1
chr8	1437325	1437385	E004	1
chr8	1437580	1437665	E091	1
chr8	1437837	1437992	E081	1
chr8	1438403	1438537	E007,E081,E082	3
chr8	1438780	1438860	E008	1
chr8	1439341	1439455	E021,E081,E124	3
chr8	1439495	1439553	E021	1
chr8	1439644	1439694	E021	1
chr8	1439749	1439799	E082	1
chr8	1439841	1439881	E086	1
chr8	1439943	1440641	E003,E008,E021,E081,E082,E089	6
chr8	1440687	1440781	E082,E118	2
chr8	1441211	1441292	E021	1
chr8	1441361	1441423	E007,E046	2
chr8	1441511	1441572	E086	1
chr8	1441656	1441706	E022	1
chr8	1441866	1441945	E003	1
chr8	1442012	1442062	E017	1
chr8	1442157	1442380	E088	1
chr8	1442444	1442494	E021	1
chr8	1443005	1443132	E034,E088	2
chr8	1443291	1443345	E100	1
chr8	1443518	1443573	E098	1
chr8	1443646	1443710	E021,E086	2
chr8	1443739	1443799	E125	1
chr8	1443803	1444180	E003,E082,E088,E089	4
chr8	1444296	1444375	E007	1
chr8	1444382	1444432	E021	1
chr8	1444435	1444647	E022	1
chr8	1444649	1444689	E086	1
chr8	1444899	1444995	E017,E118	2
chr8	1445059	1445109	E086	1
chr8	1445320	1445385	E089	1
chr8	1445399	1445485	E082	1
chr8	1446264	1446314	E051	1
chr8	1446493	1446600	E098	1
chr8	1446900	1447900	E005,E007,E022,E033,E046,E057,E080,E081,E082,E083,E086,E088,E090,E092,E093,E097,E098,E114,E116	19
chr8	1448091	1448141	E082	1
chr8	1448642	1448900	E007,E022,E080,E082	4
chr8	1449026	1449190	E007,E083,E098	3
chr8	1449568	1449666	E118	1
chr8	1449781	1450497	E007,E022,E033,E034,E046,E050,E081,E082,E086,E088,E090,E092,E093,E116	14
chr8	1450647	1451105	E005,E034,E080,E081,E082,E084,E086,E088,E089,E090,E092,E094,E098,E127	14
chr8	1451381	1451421	E034	1
chr8	1451949	1452010	E033	1
chr8	1452111	1452151	E034	1
chr8	1452279	1452339	E005	1
chr8	1452598	1452648	E032	1
chr8	1452807	1452857	E021	1
chr8	1454636	1454720	E005,E086	2
chr8	1454741	1454815	E022,E081	2
chr8	1455382	1455432	E007	1
chr8	1455478	1455575	E021	1
chr8	1456031	1456081	E021	1
chr8	1456525	1456618	E097,E118	2
chr8	1456671	1457081	E003,E004,E007,E008,E021,E022,E082,E086,E088	9
chr8	1457556	1457961	E003,E008,E021,E022,E033,E034,E046,E050,E051,E081,E082,E086,E090,E093	14
chr8	1458060	1458226	E081,E082,E090	3
chr8	1458244	1458386	E007,E032,E082	3
chr8	1458601	1458659	E093	1
chr8	1458751	1458801	E021	1
chr8	1460210	1460286	E086	1
chr8	1460533	1460573	E034	1
chr8	1460649	1460719	E022	1
chr8	1460724	1460794	E125	1
chr8	1461486	1461536	E021	1
chr8	1461556	1461628	E118	1
chr8	1461630	1461816	E034,E086,E093,E125	4
chr8	1462115	1462165	E022	1
chr8	1462475	1462525	E082	1
chr8	1462720	1462833	E021,E022,E046,E114	4
chr8	1462855	1463002	E021	1
chr8	1463118	1463301	E007,E022	2
chr8	1463463	1463513	E093	1
chr8	1463554	1463604	E017	1
chr8	1464445	1464545	E022,E051	2
chr8	1464674	1464804	E017,E114	2
chr8	1465644	1465737	E007,E021	2
chr8	1465759	1465878	E008,E021	2
chr8	1465929	1466490	E080,E084,E088,E092,E121	5
chr8	1466528	1466617	E080	1
chr8	1466749	1466844	E080,E093	2
chr8	1467001	1467107	E082	1
chr8	1467126	1467216	E022	1
chr8	1467283	1467333	E022	1
chr8	1467538	1467656	E051	1
chr8	1467927	1468067	E017,E125	2
chr8	1468081	1468297	E029,E098	2
chr8	1469052	1469111	E034	1
chr8	1470390	1470458	E082	1
chr8	1470657	1470707	E021	1
chr8	1470739	1470906	E007,E017	2
chr8	1471070	1471152	E007,E021	2
chr8	1471160	1471210	E021	1
chr8	1471281	1471346	E007	1
chr8	1471610	1471660	E022	1
chr8	1471816	1471860	E080	1
chr8	1471914	1471978	E080	1
chr8	1472026	1472076	E114	1
chr8	1472121	1472171	E021	1
chr8	1472452	1472633	E004,E007,E021,E022	4
chr8	1472644	1472741	E021	1
chr8	1473811	1473861	E046	1
chr8	1473921	1474053	E005	1
chr8	1475361	1475687	E021,E051,E080,E118	4
chr8	1476276	1476458	E021,E022,E033,E100,E109	5
chr8	1476492	1476542	E092	1
chr8	1476761	1476891	E007,E109	2
chr8	1478963	1479003	E086	1
chr8	1479018	1479078	E004	1
chr8	1480717	1480782	E098	1
chr8	1482737	1482791	E098	1
chr8	1483221	1483275	E098	1
chr8	1483977	1484027	E007	1
chr8	1484227	1484287	E125	1
chr8	1484314	1484364	E046	1
chr8	1484994	1485103	E003,E022	2
chr8	1485124	1485528	E003,E004,E006,E029,E046,E050,E051	7
chr8	1485700	1485755	E046	1
chr8	1486068	1486311	E003,E004,E007,E008,E022,E080,E086,E089	8
chr8	1486533	1486871	E004,E022,E082	3
chr8	1486978	1487040	E082	1
chr8	1487249	1487763	E007,E022,E080,E081,E082,E091	6
chr8	1487935	1488019	E003,E021	2
chr8	1488452	1488502	E021	1
chr8	1489838	1489924	E093,E098	2
chr8	1490803	1490866	E082	1
chr8	1492569	1492619	E007	1
chr8	1493544	1493680	E081	1
chr8	1493722	1493810	E082	1
chr8	1493865	1494171	E081,E082	2
chr8	1494474	1495345	E003,E004,E005,E007,E008,E017,E021,E022,E086,E118,E124	11
chr8	1495705	1495761	E021	1
chr8	1495902	1496013	E021,E022	2
chr8	1496749	1497012	E003,E021,E022	3
chr8	1497105	1497161	E021	1
chr8	1497224	1497294	E086	1
chr8	1497776	1497846	E021	1
chr8	1497978	1498088	E123,E127	2
chr8	1498679	1498729	E022	1
chr8	1499072	1499136	E124	1
chr8	1499838	1499905	E080	1
chr8	1499919	1500157	E005,E080,E082,E121	4
chr8	1500206	1500476	E003,E007,E033,E080,E082,E088,E092,E098,E118,E121	10
chr8	1500504	1500554	E022	1
chr8	1500937	1501277	E007,E059,E081,E086	4
chr8	1501338	1501430	E021,E022	2
chr8	1501669	1501745	E093	1
chr8	1501858	1502008	E022,E057	2
chr8	1502931	1502971	E086	1
chr8	1503843	1504142	E004,E005,E034,E081,E086	5
chr8	1504170	1504254	E005,E114	2
chr8	1504271	1504321	E046	1
chr8	1504377	1504427	E082	1
chr8	1504437	1504487	E093	1
chr8	1504737	1504787	E090	1
chr8	1505766	1505820	E100	1
chr8	1506153	1506203	E021	1
chr8	1506256	1506342	E022	1
chr8	1506823	1506873	E082	1
chr8	1506953	1507011	E082	1
chr8	1507050	1508233	E081,E082,E086,E090,E127	5
chr8	1508253	1508609	E081,E082,E086,E125	4
chr8	1508757	1508807	E021	1
chr8	1508899	1508964	E082	1
chr8	1509194	1509323	E022	1
chr8	1509582	1509744	E004,E007,E022,E097	4
chr8	1511793	1512022	E081,E082	2
chr8	1512125	1512628	E003,E007,E080,E081,E082,E086	6
chr8	1512770	1512820	E007	1
chr8	1512951	1513016	E007	1
chr8	1513521	1513575	E094	1
chr8	1513797	1513847	E083	1
chr8	1513992	1514042	E093	1
chr8	1514678	1514792	E005,E082,E089	3
chr8	1515024	1515114	E082,E086	2
chr8	1515153	1515405	E081,E082,E084,E088,E089,E090,E100	7
chr8	1515727	1515801	E007	1
chr8	1516091	1516290	E017,E125	2
chr8	1516707	1516757	E050	1
chr8	1517444	1517514	E081,E109	2
chr8	1517845	1517924	E080	1
chr8	1518178	1518244	E021	1
chr8	1518386	1518463	E022	1
chr8	1521596	1521646	E088	1
chr8	1522118	1522178	E003	1
chr8	1522470	1522520	E021	1
chr8	1522573	1522715	E021,E022	2
chr8	1525209	1525284	E007,E098	2
chr8	1525787	1526009	E007,E008,E021,E022	4
chr8	1526013	1526242	E008,E098	2
chr8	1526255	1526350	E081,E082	2
chr8	1526566	1526675	E022	1
chr8	1526721	1526860	E081,E082,E088	3
chr8	1528085	1528350	E003,E008,E021,E022,E093,E127	6
chr8	1528365	1528923	E003,E080,E081,E082,E116	5
chr8	1529566	1529616	E021	1
chr8	1531359	1531409	E021	1
chr8	1531516	1531648	E086,E091	2
chr8	1531673	1531733	E003	1
chr8	1531779	1531829	E021,E088	2
chr8	1531915	1531971	E021	1
chr8	1532193	1532335	E021,E080,E081,E093	4
chr8	1532471	1532767	E080,E081,E082	3
chr8	1533774	1533834	E005	1
chr8	1534143	1534195	E082	1
chr8	1534305	1534458	E003,E021,E022	3
chr8	1534676	1534726	E021	1
chr8	1535017	1535067	E082	1
chr8	1535657	1535742	E006	1
chr8	1536147	1536629	E022,E057,E080	3
chr8	1536950	1537026	E034	1
chr8	1537348	1537398	E021	1
chr8	1537840	1537890	E021	1
chr8	1538323	1538394	E081	1
chr8	1538621	1538737	E021,E051	2
chr8	1538916	1538980	E124	1
chr8	1539665	1539715	E022	1
chr8	1539933	1540435	E003,E008,E021,E022,E082,E086	6
chr8	1540774	1540824	E022	1
chr8	1541023	1541073	E021	1
chr8	1541883	1541937	E100	1
chr8	1543049	1543109	E125	1
chr8	1549431	1549519	E022	1
chr8	1550100	1550144	E097	1
chr8	1550850	1551011	E081,E082	2
chr8	1551030	1551080	E022	1
chr8	1551878	1551918	E086	1
chr8	1552390	1552506	E093	1
chr8	1552784	1552834	E022	1
chr8	1553076	1553126	E089	1
chr8	1553287	1553337	E007	1
chr8	1555065	1555202	E017,E022	2
chr8	1555506	1555632	E004,E081,E082,E084	4
chr8	1555638	1555766	E082,E086,E098	3
chr8	1557074	1557157	E080,E118	2
chr8	1562667	1562717	E091	1
chr8	1563184	1563267	E021	1
chr8	1563906	1564133	E059	1
chr8	1566579	1566798	E081	1
chr8	1567818	1567868	E083	1
chr8	1568054	1568258	E081,E086,E089,E090	4
chr8	1568565	1568619	E033	1
chr8	1568666	1568720	E120	1
chr8	1568911	1568965	E021	1
chr8	1569133	1569378	E007,E008,E022,E127	4
chr8	1569745	1569817	E100	1
chr8	1570086	1570235	E021,E082	2
chr8	1570561	1570745	E003,E005,E021,E022	4
chr8	1570971	1571011	E086	1
chr8	1571064	1571150	E021,E118	2
chr8	1571347	1571465	E004,E022	2
chr8	1571528	1571578	E022	1
chr8	1571963	1572013	E022	1
chr8	1572525	1572631	E008,E086	2
chr8	1572692	1572771	E114	1
chr8	1572849	1572890	E086	1
chr8	1573127	1573184	E097	1
chr8	1573252	1574135	E005,E088,E089,E090,E092,E097,E098	7
chr8	1574260	1574316	E021	1
chr8	1574776	1575023	E021,E022	2
chr8	1575288	1575387	E021	1
chr8	1575399	1575462	E098	1
chr8	1575487	1575527	E086	1
chr8	1575787	1575908	E004	1
chr8	1575985	1576105	E004,E021,E022	3
chr8	1576360	1576508	E004	1
chr8	1577215	1577476	E090	1
chr8	1577962	1578012	E082	1
chr8	1578502	1578571	E021	1
chr8	1579324	1579406	E086,E122	2
chr8	1579664	1579733	E086	1
chr8	1579863	1580042	E080,E081,E086	3
chr8	1580202	1580327	E081,E082	2
chr8	1580369	1580653	E081,E082,E088,E090	4
chr8	1580738	1580972	E021,E081,E082,E088,E097,E098,E119	7
chr8	1582002	1582064	E005	1
chr8	1582634	1582926	E059,E088	2
chr8	1583197	1583251	E098	1
chr8	1583602	1583652	E017	1
chr8	1584056	1584106	E090	1
chr8	1584145	1584236	E082	1
chr8	1584268	1584323	E090	1
chr8	1584555	1584614	E090	1
chr8	1584765	1584819	E033	1
chr8	1585311	1585351	E086	1
chr8	1585394	1585543	E081	1
chr8	1585988	1586058	E003	1
chr8	1586317	1586387	E128	1
chr8	1586869	1586939	E118	1
chr8	1587208	1587329	E100,E124	2
chr8	1587896	1587955	E093	1
chr8	1588288	1588338	E050	1
chr8	1588529	1588609	E119	1
chr8	1589097	1589147	E109	1
chr8	1589224	1589264	E086	1
chr8	1589336	1589395	E021,E081	2
chr8	1589402	1589957	E005,E006,E017,E028,E057,E059,E082,E088,E090,E100,E114,E119	12
chr8	1590139	1590209	E118	1
chr8	1590908	1590973	E100	1
chr8	1591795	1591850	E081	1
chr8	1592502	1592616	E100,E124	2
chr8	1592626	1592781	E022,E118	2
chr8	1593038	1593120	E097	1
chr8	1593138	1593192	E098	1
chr8	1594400	1594450	E022	1
chr8	1595174	1595242	E021	1
chr8	1595324	1595450	E004	1
chr8	1595706	1595958	E003,E004,E007,E032,E080,E114	6
chr8	1595994	1596052	E021	1
chr8	1596063	1596176	E080	1
chr8	1596209	1596477	E094	1
chr8	1598134	1598184	E022	1
chr8	1599144	1599203	E093	1
chr8	1599245	1599371	E021,E086,E091	3
chr8	1599430	1599505	E021	1
chr8	1599582	1599622	E086	1
chr8	1599623	1599766	E008	1
chr8	1599804	1600465	E003,E004,E005,E007,E008,E021,E022,E082,E083,E086,E127	11
chr8	1600489	1600587	E022	1
chr8	1600810	1601191	E021,E022,E034,E080,E081,E082,E109,E127	8
chr8	1601276	1601326	E022	1
chr8	1601340	1601390	E082	1
chr8	1601534	1601584	E021	1
chr8	1601608	1601667	E086	1
chr8	1602126	1602180	E127	1
chr8	1603031	1603226	E034,E081,E119	3
chr8	1603306	1603356	E007	1
chr8	1603436	1603830	E081,E082	2
chr8	1604512	1604577	E120,E121	2
chr8	1604704	1604825	E007,E124	2
chr8	1605604	1605715	E082	1
chr8	1605793	1605862	E007	1
chr8	1605876	1605982	E098	1
chr8	1606013	1606835	E003,E004,E005,E008,E021,E022,E086,E094,E097,E127	10
chr8	1607048	1607146	E008	1
chr8	1608347	1608402	E021	1
chr8	1608406	1608482	E003,E022	2
chr8	1608802	1608842	E034	1
chr8	1608954	1609034	E008	1
chr8	1609181	1609232	E022	1
chr8	1609543	1609593	E022	1
chr8	1611049	1611137	E032,E125	2
chr8	1611320	1611417	E125	1
chr8	1612346	1612412	E021	1
chr8	1612574	1612614	E086	1
chr8	1612668	1612801	E022	1
chr8	1612907	1612987	E022,E082	2
chr8	1613859	1613978	E083,E119	2
chr8	1614021	1614216	E080,E082,E083	3
chr8	1614483	1614533	E022	1
chr8	1615095	1615293	E022,E080,E086	3
chr8	1615354	1615418	E086	1
chr8	1615755	1615805	E022	1
chr8	1615988	1616028	E086	1
chr8	1616055	1616105	E021	1
chr8	1616161	1616211	E021	1
chr8	1616695	1616884	E003,E021,E022,E083,E118	5
chr8	1616901	1616951	E021	1
chr8	1617875	1617925	E022	1
chr8	1618121	1618171	E021	1
chr8	1618262	1618319	E083	1
chr8	1618329	1618607	E021,E034,E050,E051,E088,E093	6
chr8	1618623	1618681	E100	1
chr8	1618682	1619037	E007,E034,E081,E083,E086,E088,E090,E093	8
chr8	1619312	1619362	E021	1
chr8	1619459	1619541	E081,E114	2
chr8	1619603	1619760	E007,E021,E118	3
chr8	1619799	1619849	E093	1
chr8	1620064	1620204	E090,E109,E123	3
chr8	1620748	1621264	E003,E007,E008,E021,E022,E033,E034,E046,E050,E059,E080,E081,E083,E084,E085,E086,E088,E089,E090,E092,E093,E094,E098,E109,E118,E121,E126	27
chr8	1621328	1621464	E080,E090	2
chr8	1621626	1621887	E007,E050,E090	3
chr8	1622765	1622819	E098	1
chr8	1622919	1622969	E021	1
chr8	1623271	1623346	E007	1
chr8	1623350	1623420	E118	1
chr8	1623568	1623758	E003,E021,E080	3
chr8	1624047	1624213	E003,E090	2
chr8	1624392	1624562	E021,E080,E127	3
chr8	1624690	1624730	E086	1
chr8	1624788	1625175	E080,E086	2
chr8	1625314	1625371	E021	1
chr8	1626406	1626459	E090	1
chr8	1626968	1627048	E119	1
chr8	1627159	1627218	E081,E088,E089	3
chr8	1627268	1627312	E080	1
chr8	1628156	1628850	E080	1
chr8	1629000	1629076	E080	1
chr8	1629581	1629631	E021	1
chr8	1629752	1629802	E022	1
chr8	1630017	1630120	E080,E083	2
chr8	1631267	1631340	E004	1
chr8	1631550	1631614	E033,E124	2
chr8	1631916	1631966	E022	1
chr8	1632543	1632593	E021	1
chr8	1633134	1633233	E005	1
chr8	1633394	1633473	E021	1
chr8	1633490	1633544	E033	1
chr8	1633556	1633623	E093	1
chr8	1633700	1633791	E022	1
chr8	1633841	1634062	E022	1
chr8	1634186	1634226	E034	1
chr8	1635178	1635228	E022	1
chr8	1636326	1636512	E081	1
chr8	1636971	1637061	E080	1
chr8	1637241	1637291	E017	1
chr8	1637516	1637605	E050,E098	2
chr8	1637650	1637727	E093	1
chr8	1638180	1638230	E021	1
chr8	1639558	1639598	E034	1
chr8	1639606	1639656	E021	1
chr8	1639785	1639835	E082	1
chr8	1641702	1641813	E081,E127	2
chr8	1642080	1642187	E022,E050,E124	3
chr8	1642413	1642632	E022,E029,E083,E091	4
chr8	1642858	1642940	E021,E022	2
chr8	1643122	1643172	E007	1
chr8	1643845	1644297	E003,E004,E005,E006,E007,E008,E017,E021,E022,E028,E032,E033,E034,E046,E050,E051,E055,E059,E080,E081,E082,E083,E086,E088,E089,E090,E091,E092,E093,E094,E098,E100,E114,E118,E119,E120,E121,E123,E124,E125,E126,E127	42
chr8	1644357	1644416	E090	1
chr8	1644432	1644500	E032	1
chr8	1644847	1644917	E022	1
chr8	1644926	1644999	E005	1
chr8	1645067	1645220	E007,E034,E086,E116	4
chr8	1645334	1645437	E022,E098	2
chr8	1645514	1645614	E007,E033,E086	3
chr8	1645646	1645696	E090	1
chr8	1646390	1646481	E034	1
chr8	1646607	1647011	E005,E021,E033,E034,E046,E050,E051,E089,E092,E093,E114	11
chr8	1647053	1647189	E022,E033,E125	3
chr8	1647893	1648122	E029,E032,E046,E088,E089,E090,E093,E121,E124,E126,E127	11
chr8	1648131	1648381	E022,E034,E124	3
chr8	1648455	1648582	E022,E083	2
chr8	1648640	1648814	E021,E032,E046,E093	4
chr8	1648828	1650398	E003,E004,E005,E006,E007,E008,E017,E021,E022,E028,E029,E032,E033,E034,E046,E050,E051,E055,E056,E057,E059,E080,E081,E082,E083,E084,E085,E086,E088,E089,E090,E092,E093,E094,E097,E098,E100,E109,E114,E118,E119,E120,E121,E123,E124,E125,E126,E127,E128	49
chr8	1650708	1650818	E033,E090	2
chr8	1650910	1650970	E125	1
chr8	1651030	1651109	E127	1
chr8	1651119	1651181	E022,E033	2
chr8	1651220	1651280	E007	1
chr8	1651516	1651611	E032,E082	2
chr8	1651628	1651742	E032,E093	2
chr8	1651937	1652000	E033	1
chr8	1652147	1652197	E051	1
chr8	1652589	1652761	E029,E046,E050	3
chr8	1653155	1653596	E004,E007,E021,E022,E081,E082,E086	7
chr8	1653601	1653655	E100	1
chr8	1653675	1654264	E003,E006,E021,E022,E056,E080,E081,E082,E084,E086,E088,E089,E090,E092,E097,E123,E126	17
chr8	1654294	1654701	E021,E080,E081,E082,E084,E086,E088,E089,E090,E092	10
chr8	1654764	1654818	E127	1
chr8	1655641	1655825	E003,E006,E021,E022,E093	5
chr8	1656100	1656154	E050	1
chr8	1656264	1656327	E127	1
chr8	1656750	1656804	E100	1
chr8	1656901	1656997	E021,E093	2
chr8	1657110	1657160	E017	1
chr8	1657323	1657373	E022	1
chr8	1657842	1657892	E022	1
chr8	1658316	1658387	E022	1
chr8	1658607	1658793	E008,E022,E032	3
chr8	1660381	1660508	E021,E022	2
chr8	1660553	1660687	E124	1
chr8	1660740	1660802	E022,E046	2
chr8	1662294	1662344	E021	1
chr8	1663719	1663791	E022	1
chr8	1664750	1664800	E051	1
chr8	1670433	1670511	E032	1
chr8	1671536	1671609	E055	1
chr8	1672790	1672892	E122	1
chr8	1674858	1674908	E017	1
chr8	1675317	1675367	E022	1
chr8	1676317	1676371	E022	1
chr8	1677639	1677689	E021	1
chr8	1677912	1677962	E021	1
chr8	1678324	1678392	E021	1
chr8	1678548	1678598	E021	1
chr8	1678800	1679021	E021,E086,E124	3
chr8	1679437	1679553	E022,E033	2
chr8	1679674	1679761	E022	1
chr8	1680702	1680807	E022,E080	2
chr8	1680935	1681345	E081,E082	2
chr8	1681786	1682010	E003,E021,E022,E090,E091,E114	6
chr8	1682032	1682086	E098	1
chr8	1682583	1682932	E004,E007,E021,E034,E083,E084,E085,E086,E089,E092,E100,E109,E118	13
chr8	1683312	1683432	E021,E034	2
chr8	1683440	1684404	E003,E004,E005,E006,E007,E008,E017,E021,E022,E028,E029,E032,E033,E034,E046,E050,E051,E055,E056,E057,E059,E080,E081,E082,E083,E084,E085,E086,E088,E089,E090,E091,E092,E093,E094,E097,E098,E100,E109,E114,E116,E117,E119,E120,E121,E122,E123,E124,E125,E126,E127,E128	52
chr8	1684678	1685115	E003,E008,E021,E029,E032,E034,E046,E050,E051,E083,E086,E091,E093,E100,E116,E122,E124	17
chr8	1685143	1685204	E032	1
chr8	1685532	1686030	E003,E004,E007,E021,E022,E033,E050,E055,E056,E083,E086,E089,E090,E091,E100,E121,E123,E125,E128	19
chr8	1686062	1686256	E008,E021,E051,E055,E056,E121,E123,E128	8
chr8	1686543	1686664	E021,E022	2
chr8	1686693	1686733	E034	1
chr8	1687458	1687529	E046	1
chr8	1687612	1687652	E034	1
chr8	1687759	1687846	E046	1
chr8	1687896	1688045	E046	1
chr8	1688514	1688666	E046,E100,E123	3
chr8	1688734	1688787	E046,E082	2
chr8	1688856	1688906	E114	1
chr8	1688967	1689017	E021	1
chr8	1689435	1689552	E022	1
chr8	1690111	1690578	E005,E017,E029,E034,E046,E080,E100,E116,E118,E123	10
chr8	1690641	1690730	E006	1
chr8	1692123	1692173	E022	1
chr8	1692200	1692283	E008	1
chr8	1692329	1692396	E021,E022	2
chr8	1692457	1692642	E008,E022,E100,E124	4
chr8	1692691	1692834	E021,E029	2
chr8	1693023	1695462	E003,E004,E005,E006,E008,E017,E021,E022,E028,E029,E032,E033,E034,E046,E050,E051,E055,E056,E057,E059,E080,E081,E082,E083,E084,E085,E086,E088,E089,E090,E091,E092,E093,E094,E097,E098,E100,E109,E114,E116,E117,E118,E119,E120,E121,E122,E123,E124,E125,E126,E127,E128	52
chr8	1695913	1696039	E046	1
chr8	1696497	1696643	E005,E029	2
chr8	1696709	1696762	E034	1
chr8	1696777	1696857	E119	1
chr8	1697036	1697181	E021,E055,E056,E081,E082,E086,E088,E090,E121	9
chr8	1697370	1697555	E003,E021,E082,E086,E091,E114	6
chr8	1697900	1698028	E046,E114	2
chr8	1698073	1698129	E021	1
chr8	1698588	1698738	E007,E034,E051,E086,E088,E126	6
chr8	1698770	1698846	E097,E124	2
chr8	1699682	1699732	E021	1
chr8	1699925	1699975	E082	1
chr8	1700160	1700356	E021,E022	2
chr8	1700696	1700756	E006	1
chr8	1700888	1700998	E055,E126	2
chr8	1701030	1701296	E017,E022,E055,E056,E093,E114,E118,E126	8
chr8	1702161	1702513	E017,E034,E051,E059,E080,E114,E123	7
chr8	1702596	1702653	E034	1
chr8	1702686	1704398	E003,E004,E005,E006,E008,E017,E021,E022,E028,E029,E032,E033,E034,E046,E050,E051,E055,E056,E057,E059,E080,E081,E083,E084,E086,E088,E089,E090,E091,E092,E093,E094,E097,E098,E100,E109,E114,E116,E117,E118,E119,E120,E121,E122,E123,E124,E125,E126,E127,E128	50
chr8	1704539	1704637	E055,E123	2
chr8	1705348	1705655	E004,E021,E083,E123	4
chr8	1705901	1705961	E004	1
chr8	1706187	1706268	E022,E124	2
chr8	1706284	1706326	E034	1
chr8	1706478	1707581	E004,E005,E006,E007,E008,E017,E021,E022,E046,E055,E056,E083,E086,E088,E089,E090,E091,E092,E093,E097,E117,E120,E121,E123,E126,E127	26
chr8	1707610	1707797	E021,E083,E086,E091	4
chr8	1707819	1709194	E004,E007,E008,E017,E021,E022,E032,E033,E034,E046,E050,E051,E055,E056,E057,E059,E080,E081,E082,E083,E084,E085,E086,E088,E089,E090,E091,E092,E093,E094,E097,E098,E100,E109,E114,E119,E121,E123,E124,E127	40
chr8	1709755	1710382	E029,E032,E033,E034,E046,E055,E089,E090,E093,E097,E098,E100,E126	13
chr8	1710497	1711596	E003,E004,E005,E006,E007,E008,E017,E021,E022,E028,E029,E032,E033,E034,E046,E050,E051,E055,E056,E057,E059,E080,E081,E082,E083,E084,E085,E086,E088,E089,E090,E091,E092,E093,E094,E097,E098,E100,E109,E114,E116,E117,E118,E119,E120,E121,E122,E123,E124,E125,E126,E127,E128	53
chr8	1711719	1713578	E003,E004,E005,E006,E007,E008,E017,E021,E022,E028,E029,E032,E033,E034,E046,E050,E051,E055,E056,E057,E059,E080,E081,E082,E083,E084,E085,E086,E088,E089,E090,E091,E092,E093,E094,E097,E098,E100,E109,E114,E116,E117,E118,E119,E120,E121,E122,E123,E124,E125,E126,E127,E128	53
chr8	1713592	1714729	E004,E006,E007,E017,E021,E029,E034,E050,E082,E083,E084,E085,E086,E088,E089,E090,E091,E092,E097,E098,E100,E109,E116,E122,E124,E125,E127,E128	28
chr8	1714814	1715726	E003,E006,E007,E021,E022,E029,E032,E033,E034,E046,E050,E051,E055,E080,E086,E089,E090,E091,E093,E097,E098,E100,E116,E124,E127	25
chr8	1716029	1716079	E090	1
chr8	1716500	1716666	E033,E083,E100,E127	4
chr8	1716679	1718072	E003,E004,E005,E006,E007,E008,E021,E022,E032,E055,E056,E059,E080,E083,E085,E086,E088,E089,E091,E092,E094,E097,E098,E100,E114,E116,E117,E118,E120,E121,E126,E128	32
chr8	1718397	1718524	E007,E050,E086	3
chr8	1718559	1718613	E098	1
chr8	1718909	1718959	E021	1
chr8	1719113	1719167	E033	1
chr8	1719298	1719358	E006	1
chr8	1719416	1719508	E090,E124	2
chr8	1719568	1719634	E124	1
chr8	1719708	1719778	E118	1
chr8	1719816	1719866	E032	1
chr8	1719919	1719996	E021,E098	2
chr8	1720445	1720495	E032	1
chr8	1720498	1720552	E127	1
chr8	1720920	1720964	E086	1
chr8	1720987	1721493	E003,E017,E021,E032,E033,E046,E050,E051,E056,E086,E088,E089,E093,E116,E124,E127	16
chr8	1721651	1721733	E008	1
chr8	1722935	1723042	E022	1
chr8	1723565	1723607	E034	1
chr8	1723858	1723936	E017	1
chr8	1724393	1724625	E006,E033,E050,E090,E091,E093,E109	7
chr8	1724632	1724682	E017	1
chr8	1724688	1724764	E021,E022	2
chr8	1724953	1725379	E005,E006,E028,E029,E034,E091,E100,E116,E118,E119,E124,E127	12
chr8	1725854	1725968	E003	1
chr8	1726136	1726440	E005,E006,E059,E093,E094,E098,E100,E116,E118,E121	10
chr8	1726591	1726915	E004,E032,E093,E116	4
chr8	1726919	1726995	E033	1
chr8	1727047	1727111	E124	1
chr8	1727186	1727357	E021,E046	2
chr8	1727419	1729296	E003,E004,E005,E006,E007,E008,E017,E021,E022,E028,E029,E032,E033,E034,E046,E050,E051,E055,E056,E057,E059,E080,E082,E083,E084,E085,E086,E089,E091,E092,E093,E094,E097,E098,E100,E109,E114,E116,E117,E118,E119,E120,E121,E123,E124,E125,E126,E128	48
chr8	1729357	1729426	E032,E034	2
chr8	1729499	1730040	E003,E004,E005,E006,E007,E008,E017,E021,E022,E028,E029,E032,E033,E034,E046,E050,E051,E055,E056,E057,E059,E080,E081,E082,E083,E084,E085,E086,E088,E089,E090,E091,E092,E093,E094,E097,E098,E100,E109,E114,E116,E117,E118,E119,E120,E121,E122,E123,E124,E125,E126,E127,E128	53
chr8	1730041	1730081	E034	1
chr8	1730091	1730156	E046	1
chr8	1730218	1730272	E100	1
chr8	1730520	1730619	E089,E100	2
chr8	1730991	1731061	E021	1
chr8	1731102	1731184	E032	1
chr8	1731253	1731333	E093,E098	2
chr8	1731406	1731714	E005,E033,E034,E091,E100	5
chr8	1731722	1731814	E021	1
chr8	1731830	1731894	E124	1
chr8	1731950	1731990	E086	1
chr8	1732017	1732208	E007,E021,E029,E055,E056,E128	6
chr8	1732266	1732386	E125,E128	2
chr8	1732455	1732612	E022,E032,E114,E123	4
chr8	1732668	1732720	E083	1
chr8	1732741	1733240	E003,E032,E050,E055,E081,E083,E086,E089,E098,E100,E121,E122,E125	13
chr8	1734005	1736827	E003,E004,E005,E006,E007,E008,E017,E021,E022,E028,E032,E033,E034,E046,E050,E051,E055,E056,E057,E080,E081,E082,E083,E086,E088,E089,E090,E091,E092,E093,E094,E097,E098,E100,E109,E114,E117,E118,E119,E120,E121,E122,E123,E124,E125,E126,E127,E128	48
chr8	1736995	1737742	E003,E021,E022,E034,E080,E083,E088,E089,E090,E092,E098,E100,E121,E126	14
chr8	1737745	1737828	E006	1
chr8	1737876	1737926	E083	1
chr8	1738860	1739059	E003,E022,E086	3
chr8	1739555	1739609	E051	1
chr8	1739807	1739947	E022,E083	2
chr8	1740011	1740617	E003,E007,E008,E021,E022,E033,E034,E080,E093	9
chr8	1741146	1741253	E098,E100	2
chr8	1741340	1741419	E034	1
chr8	1741867	1741938	E017,E083	2
chr8	1742095	1742145	E022	1
chr8	1743621	1743709	E007	1
chr8	1744178	1744315	E003,E021	2
chr8	1744351	1744478	E005,E090	2
chr8	1744548	1744609	E082,E083	2
chr8	1744653	1744703	E083	1
chr8	1744723	1744881	E021,E022,E033	3
chr8	1745001	1745070	E091	1
chr8	1745655	1745712	E021	1
chr8	1745785	1745835	E021	1
chr8	1745912	1745972	E005	1
chr8	1745982	1746051	E017	1
chr8	1746274	1746314	E086	1
chr8	1747075	1747255	E004,E021,E118	3
chr8	1747419	1747469	E051	1
chr8	1747760	1747935	E017,E086,E090,E098,E125	5
chr8	1747953	1749509	E003,E004,E005,E008,E021,E022,E032,E033,E055,E056,E081,E083,E086,E088,E089,E090,E092,E093,E094,E097,E098,E100,E120,E121,E122,E123,E125,E126,E127,E128	30
chr8	1749693	1749826	E004,E008,E021,E022	4
chr8	1749895	1751530	E003,E004,E005,E007,E008,E021,E022,E050,E051,E083,E085,E086,E088,E089,E090,E091,E123,E124,E126	19
chr8	1751779	1751860	E008,E021	2
chr8	1751907	1751957	E055	1
chr8	1752210	1752260	E021	1
chr8	1752975	1753072	E097	1
chr8	1753169	1753412	E003,E004,E008,E021,E022,E086,E121	7
chr8	1754344	1754422	E017,E021	2
chr8	1754462	1754532	E003	1
chr8	1754599	1754751	E021,E022,E100	3
chr8	1755322	1755372	E085	1
chr8	1755528	1755578	E022	1
chr8	1756018	1756068	E051	1
chr8	1756563	1756683	E003	1
chr8	1756769	1756823	E128	1
chr8	1757180	1758065	E021,E055,E083,E086,E088,E089,E090,E100,E118,E122,E125,E126,E128	13
chr8	1758773	1758876	E021,E022,E097	3
chr8	1758927	1758977	E093	1
chr8	1759021	1759091	E021,E118	2
chr8	1759327	1759454	E021	1
chr8	1759561	1759742	E008,E121	2
chr8	1759747	1759990	E003,E008,E017,E021,E022,E032,E086	7
chr8	1761153	1761322	E033,E084,E085	3
chr8	1761409	1761865	E004,E007,E008,E017,E021,E022,E034,E046,E086,E092,E093,E114,E123,E124	14
chr8	1761979	1763094	E003,E004,E005,E007,E008,E021,E022,E028,E032,E034,E046,E050,E051,E055,E056,E057,E059,E080,E081,E082,E083,E086,E088,E089,E090,E092,E097,E098,E114,E118,E122,E124	32
chr8	1763158	1763489	E003,E007,E008,E021,E022,E034,E082	7
chr8	1763777	1763876	E021	1
chr8	1764109	1764317	E003,E034,E081,E090	4
chr8	1764833	1766666	E003,E004,E007,E008,E017,E021,E022,E028,E032,E033,E034,E046,E050,E051,E055,E056,E057,E059,E080,E081,E082,E083,E084,E085,E086,E088,E089,E090,E091,E092,E093,E094,E097,E098,E100,E109,E118,E119,E120,E121,E122,E123,E124,E125,E127,E128	46
chr8	1766720	1766875	E032,E082	2
chr8	1766909	1767093	E033,E034,E098	3
chr8	1767135	1767215	E034,E098	2
chr8	1767563	1768059	E003,E008,E022,E034,E046,E051,E055,E056,E083,E086,E093,E100,E114,E126	14
chr8	1768271	1768503	E006,E017,E055,E056,E080,E086,E089,E100,E120,E121,E122,E123,E125,E126,E128	15
chr8	1768527	1768676	E021,E022,E086,E127	4
chr8	1768884	1768964	E123	1
chr8	1769304	1769414	E123	1
chr8	1769750	1769820	E097	1
chr8	1769946	1769986	E034	1
chr8	1770319	1770691	E003,E004,E007,E008,E021,E022,E032,E034,E046,E083,E089,E097	12
chr8	1770725	1770837	E003	1
chr8	1770890	1770957	E090	1
chr8	1771015	1771059	E097	1
chr8	1771093	1772844	E003,E004,E005,E006,E007,E008,E017,E021,E022,E028,E029,E032,E033,E034,E046,E050,E051,E055,E056,E057,E059,E080,E081,E082,E083,E084,E085,E086,E088,E089,E090,E091,E092,E093,E094,E097,E098,E100,E109,E114,E117,E119,E120,E121,E122,E123,E124,E125,E126,E127,E128	51
chr8	1772946	1773229	E050,E082,E086,E088,E100	5
chr8	1773497	1773625	E021,E100	2
chr8	1773677	1775290	E003,E004,E005,E006,E007,E008,E017,E021,E022,E028,E032,E034,E050,E055,E056,E057,E059,E081,E082,E083,E085,E086,E088,E089,E090,E092,E093,E094,E097,E098,E118,E119,E121,E122,E125,E126,E127,E128	38
chr8	1775309	1775359	E055	1
chr8	1775796	1775882	E097	1
chr8	1775993	1776490	E003,E004,E008,E021,E022,E028,E057,E083,E085,E090,E097,E119,E125,E127	14
chr8	1777064	1779125	E003,E004,E005,E006,E007,E008,E017,E021,E022,E028,E032,E033,E050,E051,E055,E056,E057,E059,E080,E082,E083,E086,E088,E089,E090,E091,E092,E093,E094,E097,E098,E100,E114,E117,E119,E120,E121,E122,E123,E124,E125,E126,E127,E128	44
chr8	1779182	1779277	E004,E114	2
chr8	1779375	1779565	E021,E125	2
chr8	1779812	1780550	E003,E004,E006,E007,E008,E021,E022,E032,E033,E034,E050,E051,E055,E056,E059,E090,E093,E098,E114,E117,E118,E120,E121,E126,E127,E128	26
chr8	1780613	1780689	E021	1
chr8	1780983	1781033	E051,E086	2
chr8	1781160	1781214	E033	1
chr8	1781652	1781702	E022	1
chr8	1781893	1782027	E021,E022	2
chr8	1782060	1782110	E022	1
chr8	1782113	1782253	E008,E121	2
chr8	1782455	1782529	E118	1
chr8	1782587	1782660	E022,E124	2
chr8	1782784	1782885	E033	1
chr8	1783126	1783250	E083	1
chr8	1783380	1783436	E022	1
chr8	1783476	1783760	E022,E086,E100,E124	4
chr8	1783828	1783948	E022	1
chr8	1783963	1784003	E034	1
chr8	1784364	1784790	E003,E005,E008,E028,E032,E057,E086,E119,E127	9
chr8	1784866	1785008	E123	1
chr8	1785398	1785473	E022	1
chr8	1785700	1786126	E003,E008,E021,E022,E093,E127	6
chr8	1786181	1786947	E003,E004,E005,E008,E021,E022,E055,E056,E098,E100,E118,E121,E125,E126	14
chr8	1787505	1787559	E100	1
chr8	1787951	1787991	E034	1
chr8	1788833	1789380	E003,E004,E005,E007,E008,E021,E022,E083,E089,E118	10
chr8	1789470	1789555	E090	1
chr8	1789563	1789640	E021	1
chr8	1789642	1789738	E003	1
chr8	1789762	1789894	E089,E100	2
chr8	1789899	1789986	E022,E050	2
chr8	1790306	1790366	E125	1
chr8	1790393	1791614	E003,E005,E006,E007,E017,E021,E022,E028,E034,E055,E056,E057,E080,E081,E083,E086,E088,E089,E090,E092,E097,E098,E100,E114,E117,E119,E120,E121,E122,E125,E126,E127,E128	33
chr8	1791665	1791784	E005,E114,E125	3
chr8	1791844	1791979	E080,E100	2
chr8	1792346	1792423	E097	1
chr8	1792493	1792669	E005,E007,E008,E017,E021,E022,E028,E033,E050,E051,E059,E080,E081,E082,E083,E086,E088,E089,E090,E091,E092,E093,E094,E097,E098,E100,E109,E114,E118,E121,E122,E124	32
chr8	1792691	1792763	E021	1
chr8	1792868	1793031	E021,E022	2
chr8	1793591	1793677	E008,E021	2
chr8	1794008	1794451	E007,E080,E083,E091,E118,E124	6
chr8	1794615	1794665	E083	1
chr8	1795122	1795182	E003	1
chr8	1795205	1796324	E004,E006,E007,E008,E017,E021,E022,E028,E046,E050,E055,E056,E059,E080,E081,E082,E083,E086,E088,E089,E090,E092,E097,E098,E119,E120,E121,E125,E126,E128	30
chr8	1796354	1796570	E007,E021,E022,E082,E083,E091,E092,E093,E128	9
chr8	1796587	1796641	E100	1
chr8	1797490	1797590	E017,E126	2
chr8	1797673	1797733	E003	1
chr8	1797828	1797908	E028	1
chr8	1799508	1799588	E100	1
chr8	1799612	1799662	E093	1
chr8	1800925	1800985	E021	1
chr8	1801008	1801061	E007,E055	2
chr8	1801492	1801638	E003,E100	2
chr8	1801691	1801796	E086,E121	2
chr8	1801941	1802219	E003,E051,E086,E098,E128	5
chr8	1802956	1803362	E008,E021,E022,E032,E034,E046,E050,E055,E083,E086,E088,E089	12
chr8	1803405	1803720	E034,E050	2
chr8	1803780	1803843	E034,E090	2
chr8	1803851	1803901	E082	1
chr8	1804108	1804158	E050,E088	2
chr8	1804222	1804351	E050	1
chr8	1804558	1804620	E034,E098	2
chr8	1804704	1804791	E050	1
chr8	1804852	1804906	E100	1
chr8	1804919	1804973	E033	1
chr8	1805063	1805113	E017	1
chr8	1805116	1805262	E034,E051,E056,E083,E128	5
chr8	1805269	1805323	E098	1
chr8	1805493	1805543	E055	1
chr8	1806245	1806433	E046,E055,E086,E097	4
chr8	1806723	1807818	E017,E021,E022,E034,E046,E081,E082,E083,E088,E089,E092,E094,E098	13
chr8	1807973	1808068	E081	1
chr8	1808069	1808119	E090	1
chr8	1808206	1808670	E046,E050	2
chr8	1808734	1808840	E034,E046	2
chr8	1808845	1808916	E017	1
chr8	1809218	1809602	E022,E055,E056,E081,E082,E083,E088,E089,E090,E093,E121,E124,E126	13
chr8	1809734	1809793	E055	1
chr8	1809830	1809979	E022,E055,E081	3
chr8	1810250	1810324	E022,E086,E091	3
chr8	1810370	1810751	E005,E017,E021,E083,E088,E090,E091,E094	8
chr8	1810780	1810920	E120,E121	2
chr8	1811209	1811888	E021,E055,E056,E081,E082,E083,E086,E089,E090,E093,E097,E100,E120,E121,E124,E125,E126,E128	18
chr8	1811900	1812236	E021,E055,E056,E082,E089,E097,E121,E125	8
chr8	1812269	1812327	E083	1
chr8	1812553	1812655	E022	1
chr8	1812768	1812845	E021	1
chr8	1813474	1813541	E055,E086	2
chr8	1813693	1813744	E086,E092	2
chr8	1813787	1813944	E029,E093,E100	3
chr8	1813991	1814195	E021,E022,E032,E089	4
chr8	1814270	1814435	E021,E082,E086,E090	4
chr8	1814499	1814539	E034	1
chr8	1814620	1814851	E056,E093	2
chr8	1814914	1815026	E056,E088,E089,E097	4
chr8	1815033	1815147	E017,E125	2
chr8	1815258	1815483	E007,E126,E127	3
chr8	1815696	1815802	E007,E082,E124	3
chr8	1815824	1815874	E021	1
chr8	1815913	1816829	E029,E046,E055,E056,E083,E086,E088,E089,E090,E091,E093,E109,E116,E120,E121,E124,E126	17
chr8	1816873	1816924	E086	1
chr8	1817142	1817192	E021	1
chr8	1817400	1817450	E021	1
chr8	1817877	1818065	E003,E021,E022,E125	4
chr8	1818292	1818373	E021,E081	2
chr8	1818487	1818742	E081	1
chr8	1818873	1818913	E034	1
chr8	1819188	1819269	E021	1
chr8	1819884	1820104	E051,E088,E093,E122	4
chr8	1820500	1820556	E021,E086	2
chr8	1820764	1820824	E125	1
chr8	1820907	1820960	E086	1
chr8	1821137	1821488	E007,E021,E022,E086,E089,E091,E118,E125	8
chr8	1821547	1821683	E017,E086,E097,E118	4
chr8	1822147	1822498	E050,E081,E086,E089,E125,E128	6
chr8	1823510	1823606	E021,E122	2
chr8	1823647	1823816	E021,E090,E093,E097	4
chr8	1823848	1823892	E080	1
chr8	1824364	1824414	E022	1
chr8	1824421	1824475	E128	1
chr8	1824530	1825073	E006,E017,E022,E051,E125,E128	6
chr8	1825976	1826048	E007	1
chr8	1826093	1826243	E050,E127	2
chr8	1827091	1827165	E007,E021	2
chr8	1827300	1827361	E097	1
chr8	1828133	1828337	E021,E029,E089,E090,E092,E093	6
chr8	1828350	1829259	E021,E022,E055,E056,E081,E082,E083,E084,E086,E088,E089,E090,E092,E093,E094,E097,E098,E100,E120,E121,E126,E128	22
chr8	1829276	1829326	E093	1
chr8	1829681	1829821	E003,E021,E022,E100,E118	5
chr8	1829946	1830007	E093	1
chr8	1830460	1830565	E007,E022,E097	3
chr8	1830693	1830743	E022	1
chr8	1831048	1831558	E083,E086,E120,E121	4
chr8	1831583	1831648	E124	1
chr8	1831859	1831909	E022	1
chr8	1831950	1832000	E022	1
chr8	1832594	1832642	E086	1
chr8	1832837	1832877	E034	1
chr8	1833890	1833945	E021	1
chr8	1834035	1834099	E124	1
chr8	1834654	1834761	E007,E100	2
chr8	1834910	1834950	E086	1
chr8	1835125	1835189	E124	1
chr8	1835433	1835524	E080,E100	2
chr8	1835566	1835610	E080	1
chr8	1836021	1836085	E124	1
chr8	1836379	1836448	E100	1
chr8	1836729	1836769	E086	1
chr8	1837038	1837088	E017	1
chr8	1837753	1837828	E092	1
chr8	1838164	1838251	E080,E098,E122	3
chr8	1838528	1838578	E046	1
chr8	1838744	1838830	E021,E034	2
chr8	1838870	1839143	E022,E055,E056,E092,E100,E122,E126,E127	8
chr8	1839292	1839346	E120	1
chr8	1839375	1839425	E021	1
chr8	1839629	1839683	E100	1
chr8	1839768	1839863	E021,E090,E100	3
chr8	1839866	1840027	E007,E088,E120,E121,E126	5
chr8	1840188	1841163	E003,E004,E005,E006,E007,E008,E017,E021,E022,E028,E029,E032,E033,E034,E046,E050,E051,E055,E056,E057,E059,E080,E081,E082,E083,E084,E085,E086,E088,E089,E090,E091,E092,E093,E094,E097,E098,E100,E109,E114,E116,E117,E118,E119,E120,E121,E122,E123,E124,E125,E126,E127,E128	53
chr8	1841397	1841447	E021	1
chr8	1841597	1841740	E034,E083	2
chr8	1841842	1841952	E127	1
chr8	1842658	1842708	E007	1
chr8	1842857	1843620	E006,E017,E028,E029,E046,E050,E051,E055,E056,E057,E059,E080,E083,E088,E089,E090,E091,E092,E093,E097,E098,E100,E109,E117,E119,E120,E121,E122,E124,E125,E126,E127,E128	33
chr8	1843889	1843963	E017,E021	2
chr8	1844072	1844130	E083,E092	2
chr8	1844155	1844266	E028,E089	2
chr8	1844558	1844612	E081	1
chr8	1844874	1846124	E003,E004,E005,E006,E007,E008,E017,E021,E022,E029,E055,E056,E059,E080,E081,E082,E083,E084,E085,E086,E088,E089,E090,E091,E092,E093,E097,E100,E109,E114,E120,E121,E125,E126,E128	35
chr8	1846177	1846263	E092	1
chr8	1846473	1846600	E007,E086,E118	3
chr8	1846775	1846828	E080,E084	2
chr8	1847055	1847185	E059,E080	2
chr8	1847280	1847481	E056,E080,E081,E082,E084,E086,E092	7
chr8	1847529	1848264	E007,E022,E029,E046,E050,E051,E055,E056,E080,E081,E082,E083,E084,E086,E088,E089,E090,E092,E093,E098,E100,E120,E121,E125,E126,E128	26
chr8	1848341	1848381	E086	1
chr8	1848420	1848474	E056	1
chr8	1848512	1848844	E081,E082,E086,E089,E090,E100,E121,E126	8
chr8	1848926	1848988	E089	1
chr8	1849097	1849161	E100	1
chr8	1849269	1849319	E055	1
chr8	1849403	1849453	E017	1
chr8	1849454	1850238	E017,E055,E082,E083,E088,E089,E090,E091,E100,E121,E122,E125	12
chr8	1850388	1850466	E017,E090	2
chr8	1850562	1850610	E086	1
chr8	1850925	1851010	E022,E094	2
chr8	1851035	1851621	E007,E017,E055,E056,E081,E082,E089,E090,E097,E100,E120,E121,E122,E125,E126,E128	16
chr8	1852337	1852421	E022,E051	2
chr8	1852574	1852624	E089	1
chr8	1852849	1852899	E082	1
chr8	1853092	1853142	E021	1
chr8	1853333	1853401	E100	1
chr8	1853583	1853653	E086	1
chr8	1853716	1854068	E003,E021,E059,E086,E091,E128	6
chr8	1854329	1854379	E007	1
chr8	1854434	1854523	E022,E086	2
chr8	1854536	1854639	E007,E032	2
chr8	1855663	1855725	E086	1
chr8	1855961	1856046	E093	1
chr8	1856142	1856352	E029,E089,E090,E124	4
chr8	1857356	1857406	E093	1
chr8	1857536	1857629	E086	1
chr8	1857669	1857741	E021,E022	2
chr8	1857791	1857970	E021,E086,E124	3
chr8	1859312	1859393	E051	1
chr8	1859877	1859937	E029	1
chr8	1860150	1860922	E004,E007,E021,E029,E033,E050,E051,E081,E082,E086,E089,E090,E100,E122,E124	15
chr8	1860989	1863452	E004,E007,E021,E022,E029,E050,E080,E081,E083,E084,E085,E086,E088,E089,E090,E091,E092,E093,E097,E098,E100,E120,E121	23
chr8	1863670	1863724	E100	1
chr8	1863749	1863789	E086	1
chr8	1863910	1863960	E090	1
chr8	1864046	1864369	E021,E032,E086,E089,E093,E121,E127	7
chr8	1864690	1864740	E051	1
chr8	1864954	1865005	E007	1
chr8	1865075	1865908	E007,E021,E029,E050,E051,E059,E081,E082,E083,E086,E088,E089,E090,E092,E093,E098,E124	17
chr8	1866351	1866565	E059,E089,E100	3
chr8	1866978	1867028	E093	1
chr8	1867626	1867676	E021	1
chr8	1867940	1868025	E033	1
chr8	1868369	1868419	E055	1
chr8	1868557	1868607	E022	1
chr8	1869231	1869326	E007	1
chr8	1870099	1870397	E029,E033,E050,E051,E084,E124	6
chr8	1870482	1870961	E029,E046,E050,E051,E080,E086,E089,E100,E120,E123,E124	11
chr8	1871127	1871253	E124	1
chr8	1871623	1872242	E022,E033,E050,E080,E081,E082,E086,E088,E089,E090,E092,E093,E100,E125,E127,E128	16
chr8	1872290	1873044	E029,E046,E050,E051,E081,E082,E086,E088,E089,E090,E091,E092,E093,E097,E123,E124,E127	17
chr8	1873097	1873527	E017,E021,E029,E050,E088,E124	6
chr8	1873552	1873706	E022,E034,E119	3
chr8	1873801	1873872	E098	1
chr8	1873875	1874074	E021,E090,E109,E124,E126	5
chr8	1874098	1874148	E088	1
chr8	1874249	1874358	E088	1
chr8	1874564	1874919	E017,E056,E084,E086,E088,E090,E097,E128	8
chr8	1874926	1875457	E003,E005,E022,E034,E080,E086,E088,E089,E090,E092,E121	11
chr8	1875463	1875519	E055,E088	2
chr8	1875635	1875733	E089	1
chr8	1875735	1875831	E017,E086,E088,E091	4
chr8	1876652	1876714	E086	1
chr8	1876837	1876923	E022,E083	2
chr8	1877027	1877096	E086,E089,E090,E092	4
chr8	1877131	1877191	E090	1
chr8	1877228	1877300	E090	1
chr8	1877319	1877417	E086	1
chr8	1877455	1877579	E084,E086,E088,E097	4
chr8	1877585	1877791	E086,E109	2
chr8	1877841	1879498	E003,E021,E022,E084,E085,E086,E088,E089,E090,E091,E092,E094,E098,E109,E114,E120,E121,E125,E126,E128	20
chr8	1879539	1880638	E021,E022,E080,E082,E084,E085,E086,E088,E092,E100,E109	11
chr8	1880723	1881096	E021,E084,E085,E086,E088,E109,E127	7
chr8	1882162	1882230	E021	1
chr8	1882244	1882396	E119	1
chr8	1882754	1882907	E081,E084	2
chr8	1882918	1882968	E085	1
chr8	1883600	1883654	E100	1
chr8	1883799	1883899	E008	1
chr8	1883929	1884044	E057,E100	2
chr8	1884077	1884183	E051,E119	2
chr8	1884191	1884241	E022	1
chr8	1885039	1885096	E022	1
chr8	1885306	1885356	E082	1
chr8	1885422	1886864	E006,E017,E021,E022,E028,E055,E056,E057,E081,E082,E089,E090,E093,E100,E119,E120,E121,E125,E126,E127,E128	21
chr8	1887586	1887626	E086	1
chr8	1887664	1887860	E081,E097	2
chr8	1887993	1888296	E081,E082,E088,E090,E124	5
chr8	1888338	1888395	E081	1
chr8	1888841	1888975	E082,E125,E128	3
chr8	1889238	1889313	E003	1
chr8	1889464	1889514	E082	1
chr8	1889997	1890047	E089	1
chr8	1890454	1890997	E006,E022,E083,E093,E100	5
chr8	1891011	1891367	E006,E021,E081,E082,E100,E124	6
chr8	1891382	1891969	E008,E021,E022,E029,E055,E056,E081,E082,E083,E089,E090,E092,E097,E098,E100,E124	16
chr8	1892177	1892341	E021,E029,E089,E097	4
chr8	1892487	1892625	E003,E086	2
chr8	1892687	1892768	E090	1
chr8	1892867	1892951	E021,E022	2
chr8	1893209	1893320	E114,E119	2
chr8	1893421	1893604	E051,E055,E056,E100	4
chr8	1893629	1893734	E100	1
chr8	1893808	1893852	E097	1
chr8	1893949	1894041	E021	1
chr8	1894090	1894310	E008,E055	2
chr8	1894454	1894701	E055,E056,E081,E090,E098,E100,E126	7
chr8	1894716	1894976	E022,E055,E056,E082,E083,E090,E093,E100,E126	9
chr8	1894986	1898597	E017,E021,E022,E029,E046,E050,E051,E055,E056,E080,E081,E082,E083,E084,E086,E088,E089,E090,E091,E092,E093,E097,E098,E100,E114,E120,E121,E122,E124,E125,E126,E127	32
chr8	1899168	1899278	E021,E100	2
chr8	1899332	1899537	E055,E086	2
chr8	1899993	1901095	E007,E021,E022,E029,E033,E034,E046,E050,E051,E086,E090,E093,E098,E100,E118	15
chr8	1901228	1901317	E083,E089	2
chr8	1901515	1902273	E034,E046,E050,E051,E055,E056,E080,E081,E082,E083,E084,E086,E088,E089,E090,E091,E092,E093,E094,E097,E098,E100,E126,E128	24
chr8	1902771	1903144	E050,E051,E090,E093,E100	5
chr8	1903168	1903239	E051	1
chr8	1903335	1903579	E008,E050,E051,E083,E089,E090,E093,E098	8
chr8	1903684	1903776	E021,E022,E051	3
chr8	1903889	1903983	E032,E034	2
chr8	1904000	1904050	E090	1
chr8	1904096	1904330	E017,E046,E055,E056,E080,E089,E090,E093,E126	9
chr8	1904461	1904515	E126	1
chr8	1904546	1904647	E090	1
chr8	1904688	1904749	E090	1
chr8	1904750	1905887	E006,E017,E021,E022,E051,E055,E056,E080,E081,E082,E083,E086,E088,E089,E090,E092,E098,E100,E109,E120,E121,E124,E125,E126,E128	25
chr8	1906043	1907119	E017,E021,E022,E055,E056,E057,E080,E081,E082,E083,E084,E085,E086,E088,E089,E090,E091,E092,E093,E094,E097,E098,E100,E109,E120,E121,E125,E126,E127,E128	30
chr8	1907127	1907193	E090	1
chr8	1907350	1907483	E021,E086,E124	3
chr8	1907561	1907611	E093	1
chr8	1907652	1907696	E086	1
chr8	1907710	1907760	E089	1
chr8	1907785	1908045	E021,E046,E085,E086,E098,E124,E128	7
chr8	1908083	1908814	E003,E004,E006,E017,E021,E028,E029,E051,E055,E056,E057,E080,E083,E084,E085,E086,E088,E089,E090,E093,E100,E109,E117,E119,E124,E127,E128	27
chr8	1908825	1908898	E122	1
chr8	1908964	1909719	E004,E005,E021,E022,E055,E056,E084,E085,E086,E089,E090,E100,E109,E121,E126	15
chr8	1909742	1909806	E093	1
chr8	1909939	1909993	E100	1
chr8	1910031	1910147	E118	1
chr8	1910278	1910436	E086,E100	2
chr8	1910525	1910619	E100	1
chr8	1910751	1910962	E022,E056,E080,E082,E086,E089,E090,E100	8
chr8	1911040	1911783	E006,E017,E028,E055,E056,E081,E082,E083,E086,E089,E090,E092,E093,E100,E114,E119,E120,E121,E125,E126,E128	21
chr8	1911889	1911939	E092	1
chr8	1912078	1912132	E100	1
chr8	1912520	1912560	E086	1
chr8	1912589	1912639	E055	1
chr8	1912690	1912981	E055,E056,E081,E082,E086,E088,E090,E092	8
chr8	1912984	1913045	E098	1
chr8	1913322	1913372	E017	1
chr8	1913374	1913424	E109	1
chr8	1913746	1913844	E086,E127	2
chr8	1913879	1913933	E100	1
chr8	1914176	1915212	E006,E007,E017,E021,E022,E032,E059,E084,E085,E086,E088,E089,E090,E091,E092,E094,E097,E098,E100,E109,E118,E120,E121,E125,E128	25
chr8	1915323	1915682	E006,E017,E083,E088,E093,E097,E098,E100	8
chr8	1915741	1915851	E090,E100	2
chr8	1915994	1916740	E003,E004,E006,E008,E021,E022,E034,E080,E081,E082,E083,E085,E086,E088,E089,E090,E091,E092,E093,E100,E109,E114,E120,E121,E123	25
chr8	1917265	1917305	E086	1
chr8	1917592	1917636	E097	1
chr8	1917882	1918149	E003,E008,E022,E081,E082,E086,E088,E092,E093	9
chr8	1918197	1918615	E021,E022,E081,E082,E090,E093,E097,E100,E109	9
chr8	1918794	1919917	E008,E021,E033,E034,E055,E056,E080,E081,E082,E084,E085,E086,E088,E089,E090,E091,E092,E093,E100,E109,E119,E124,E126	23
chr8	1919952	1920008	E109	1
chr8	1920060	1920163	E109	1
chr8	1920335	1920518	E007,E109	2
chr8	1920745	1920800	E022	1
chr8	1920876	1923571	E003,E004,E006,E007,E008,E017,E021,E022,E029,E032,E033,E034,E046,E050,E051,E055,E056,E057,E059,E080,E081,E082,E083,E084,E085,E086,E088,E089,E090,E091,E092,E093,E094,E097,E098,E100,E109,E114,E118,E119,E120,E121,E122,E123,E124,E125,E126,E128	48
chr8	1923573	1924546	E006,E007,E017,E022,E029,E034,E050,E051,E055,E056,E080,E081,E082,E083,E084,E085,E086,E088,E089,E090,E092,E093,E098,E100,E109,E120,E121,E123,E124,E126,E128	31
chr8	1924559	1924754	E080,E093,E097,E125	4
chr8	1924850	1925102	E007,E021,E059,E109	4
chr8	1925483	1925527	E097	1
chr8	1925554	1925594	E086	1
chr8	1925999	1926039	E034	1
chr8	1926094	1926158	E033	1
chr8	1926261	1926430	E003,E007,E021,E022,E033,E050,E051,E055,E056,E080,E082,E083,E084,E086,E088,E089,E090,E091,E092,E093,E109,E114,E120,E121,E124,E126,E127	27
chr8	1926449	1926663	E003,E022,E080	3
chr8	1926724	1926822	E086,E124	2
chr8	1926857	1926897	E086	1
chr8	1927131	1927258	E022,E100,E114	3
chr8	1927330	1927403	E086,E093	2
chr8	1927434	1927488	E128	1
chr8	1927901	1927985	E021	1
chr8	1927994	1928117	E004,E022,E100	3
chr8	1928467	1928639	E100	1
chr8	1928683	1929419	E007,E029,E033,E034,E046,E050,E051,E080,E081,E082,E083,E093,E100,E120,E121,E124	16
chr8	1929536	1929600	E124	1
chr8	1929642	1929698	E022	1
chr8	1929842	1930043	E084,E086,E100,E109	4
chr8	1930480	1930530	E046	1
chr8	1930611	1930686	E034,E083	2
chr8	1930776	1930878	E082,E083,E086,E088	4
chr8	1931056	1931153	E109	1
chr8	1931241	1931609	E088,E100,E109	3
chr8	1932974	1933197	E080,E093,E098	3
chr8	1933376	1933742	E022,E081,E082,E084,E086,E093,E098,E109,E118	9
chr8	1933761	1933801	E034	1
chr8	1934054	1934199	E050,E051,E081,E082	4
chr8	1934290	1934400	E007,E093	2
chr8	1934422	1934532	E093	1
chr8	1934539	1934579	E086	1
chr8	1934598	1934748	E057	1
chr8	1935310	1935400	E021	1
chr8	1935579	1935663	E093	1
chr8	1935681	1935734	E021	1
chr8	1935738	1935805	E128	1
chr8	1937220	1937627	E021,E050,E055,E080,E086,E089,E093	7
chr8	1937643	1938184	E004,E006,E007,E021,E029,E050,E051,E080,E086,E093,E120,E121,E125,E128	14
chr8	1938233	1938351	E125	1
chr8	1938458	1938508	E017	1
chr8	1939279	1939473	E080,E093,E109	3
chr8	1939510	1940665	E003,E008,E017,E021,E022,E033,E050,E051,E080,E081,E083,E084,E085,E086,E088,E092,E093,E098,E100,E109,E114,E118,E127	23
chr8	1940782	1940826	E097	1
chr8	1941138	1941255	E080,E120,E121	3
chr8	1941348	1941398	E093	1
chr8	1941774	1942034	E017,E082,E120,E121,E125,E128	6
chr8	1942107	1942908	E005,E006,E007,E017,E028,E034,E056,E057,E083,E100,E114,E117,E119,E120,E121,E125,E126,E127,E128	19
chr8	1943477	1943615	E022,E055,E082	3
chr8	1943674	1943751	E083,E118	2
chr8	1944237	1944365	E007,E092	2
chr8	1944705	1944819	E017,E086	2
chr8	1944877	1944917	E086	1
chr8	1945130	1945556	E022,E082,E083,E086,E089,E090,E091,E097	8
chr8	1945586	1947344	E006,E021,E022,E034,E050,E051,E055,E056,E082,E083,E086,E088,E089,E090,E094,E100,E114,E118,E120,E121,E125,E128	22
chr8	1947383	1948033	E007,E022,E034,E084,E086,E088,E089,E090	8
chr8	1948073	1948250	E032,E089,E090,E093,E097	5
chr8	1948302	1951279	E003,E004,E005,E006,E007,E008,E017,E021,E022,E028,E029,E032,E033,E034,E046,E050,E051,E055,E056,E057,E059,E080,E081,E082,E083,E084,E085,E086,E088,E089,E090,E091,E092,E093,E094,E097,E098,E100,E109,E114,E117,E118,E120,E121,E122,E124,E125,E126,E127,E128	50
chr8	1951300	1951568	E003,E082,E086,E089,E090,E100,E124,E126	8
chr8	1951837	1951887	E082	1
chr8	1952089	1952139	E109	1
chr8	1952222	1952340	E050,E085,E088,E100	4
chr8	1952366	1952553	E085,E114	2
chr8	1952559	1952996	E029,E050,E056,E084,E085,E086,E088,E100,E109,E114,E120,E121,E124,E125,E126,E128	16
chr8	1953212	1953290	E086	1
chr8	1953302	1953383	E100	1
chr8	1953443	1953545	E090,E124	2
chr8	1953692	1953746	E120	1
chr8	1953806	1955011	E021,E029,E033,E034,E046,E050,E051,E055,E056,E081,E086,E088,E089,E090,E092,E093,E097,E100,E120,E121,E124,E126,E128	23
chr8	1955017	1955907	E003,E007,E021,E022,E029,E055,E056,E080,E081,E083,E086,E088,E089,E090,E091,E092,E098,E100,E120,E121,E124,E126,E127,E128	24
chr8	1955961	1956280	E017,E022,E029,E081,E086,E097,E100	7
chr8	1956485	1956633	E100	1
chr8	1956714	1956795	E022,E089	2
chr8	1956812	1956881	E098	1
chr8	1956910	1956978	E100	1
chr8	1957043	1957318	E021,E029,E090,E100,E124	5
chr8	1957553	1957677	E093	1
chr8	1957883	1957937	E100	1
chr8	1957941	1958013	E021	1
chr8	1958191	1958715	E021,E022,E029,E032,E046,E100,E124	7
chr8	1958780	1958864	E033,E100,E124	3
chr8	1958871	1959879	E003,E008,E021,E022,E059,E081,E083,E086,E088,E089,E090,E092,E093,E100,E109,E114,E121,E124	18
chr8	1959980	1960574	E006,E017,E021,E028,E055,E056,E080,E081,E082,E083,E084,E085,E086,E088,E089,E090,E092,E093,E094,E097,E098,E100,E109,E120,E121,E123,E124,E125,E126,E128	30
chr8	1960623	1961010	E005,E006,E017,E055,E056,E088,E092,E100,E120,E121,E126	11
chr8	1961047	1961097	E109	1
chr8	1961844	1961914	E118	1
chr8	1962940	1962990	E022	1
chr8	1963554	1963604	E022	1
chr8	1964217	1964267	E022	1
chr8	1965051	1965254	E057,E127	2
chr8	1965936	1966012	E007	1
chr8	1966094	1966496	E003,E008,E021,E127	4
chr8	1966600	1966650	E022	1
chr8	1966950	1967000	E090	1
chr8	1968034	1968368	E021,E051,E082,E086,E091	5
chr8	1968561	1969930	E006,E007,E017,E021,E029,E050,E051,E055,E056,E059,E080,E081,E082,E083,E085,E086,E088,E089,E090,E091,E092,E093,E100,E109,E114,E116,E120,E121,E122,E124,E125,E126,E128	33
chr8	1969964	1970136	E006,E050,E055,E056,E080,E100,E121,E126	8
chr8	1970490	1970662	E022,E091,E093	3
chr8	1970780	1970891	E114,E124	2
chr8	1970931	1971051	E022,E086,E093	3
chr8	1971099	1972793	E003,E004,E005,E006,E007,E008,E017,E021,E022,E028,E029,E032,E033,E034,E046,E050,E051,E055,E056,E057,E059,E080,E081,E082,E083,E084,E085,E086,E088,E089,E090,E091,E092,E093,E094,E097,E098,E100,E109,E114,E116,E119,E120,E121,E122,E123,E124,E125,E126,E127,E128	51
chr8	1973110	1973744	E005,E032,E033,E055,E056,E057,E059,E081,E083,E085,E086,E088,E089,E090,E091,E116,E120,E121,E126	19
chr8	1973936	1973990	E120	1
chr8	1974013	1974063	E022	1
chr8	1974103	1974357	E022,E050,E051,E055,E086,E088,E089,E126	8
chr8	1974451	1974582	E086,E088,E089,E090	4
chr8	1974621	1974869	E005,E046,E086,E088,E089,E090,E126	7
chr8	1975002	1975198	E022,E083,E088	3
chr8	1975284	1975349	E022,E100	2
chr8	1976281	1976331	E083	1
chr8	1976600	1976901	E004,E007,E022,E082,E090	5
chr8	1977213	1977343	E051,E081	2
chr8	1977456	1977506	E051	1
chr8	1977528	1977776	E007,E021,E050	3
chr8	1977810	1977877	E050,E125	2
chr8	1977932	1978073	E007,E021,E022,E051,E125	5
chr8	1978196	1978303	E007,E022,E093	3
chr8	1978651	1979207	E003,E004,E005,E006,E007,E008,E017,E021,E022,E028,E029,E032,E033,E034,E046,E050,E051,E055,E056,E057,E059,E080,E081,E082,E083,E084,E085,E086,E088,E089,E090,E091,E092,E093,E094,E097,E098,E100,E109,E114,E116,E117,E118,E119,E120,E121,E122,E123,E124,E125,E126,E127,E128	53
chr8	1980438	1980566	E007,E100	2
chr8	1981034	1981111	E007,E124	2
chr8	1981397	1981640	E022,E081,E082,E083	4
chr8	1981793	1981947	E083,E124,E128	3
chr8	1981964	1982283	E083,E084,E086,E091	4
chr8	1982423	1984038	E021,E050,E057,E082,E083,E088,E089,E092,E094,E098,E100,E109,E120,E121,E125,E128	16
chr8	1984107	1984603	E083,E100,E124	3
chr8	1984664	1984714	E083	1
chr8	1984793	1984847	E127	1
chr8	1984886	1984965	E098	1
chr8	1984990	1985100	E083	1
chr8	1985148	1985398	E059,E083,E086,E089,E100	5
chr8	1985435	1985515	E083	1
chr8	1985552	1985612	E021,E029	2
chr8	1985950	1986258	E007,E008,E022,E050,E083,E100	6
chr8	1987812	1987978	E050,E051	2
chr8	1988014	1988083	E100	1
chr8	1988843	1988899	E100	1
chr8	1989103	1989153	E051	1
chr8	1989168	1989218	E083	1
chr8	1989237	1989287	E050	1
chr8	1989473	1989533	E125	1
chr8	1989832	1989911	E086	1
chr8	1990394	1990472	E100	1
chr8	1990592	1990642	E090	1
chr8	1990645	1991031	E081,E082,E089,E090,E100	5
chr8	1991055	1991125	E007	1
chr8	1991360	1991535	E007,E100,E124	3
chr8	1991557	1991870	E021,E022,E082,E100	4
chr8	1991906	1992015	E034,E083	2
chr8	1992042	1994848	E003,E004,E006,E007,E008,E017,E021,E022,E028,E032,E034,E046,E050,E051,E055,E056,E057,E059,E080,E082,E083,E085,E086,E088,E089,E090,E092,E093,E097,E098,E100,E109,E114,E120,E121,E125,E126,E127,E128	39
chr8	1994929	1996864	E005,E006,E008,E017,E022,E028,E050,E051,E055,E056,E059,E083,E086,E089,E090,E092,E093,E100,E114,E117,E120,E121,E124	23
chr8	1997195	1997274	E100	1
chr8	1997408	1997516	E100	1
chr8	1997573	1997742	E100	1
chr8	1997759	1997809	E090	1
chr8	1997817	1997882	E100	1
chr8	1997912	1998142	E083,E084,E100,E109	4
chr8	1998187	1998661	E083,E084,E085,E089,E092,E094,E098,E100,E109,E118	10
chr8	1998674	2001236	E021,E022,E050,E051,E080,E081,E082,E083,E084,E085,E086,E089,E090,E092,E093,E094,E100,E109,E114,E120,E121	21
chr8	2001542	2003121	E017,E022,E055,E056,E080,E081,E082,E083,E088,E089,E090,E091,E100,E120,E121,E125,E126,E128	18
chr8	2003314	2003378	E100	1
chr8	2003468	2003767	E100	1
chr8	2003940	2004163	E022,E083,E086,E100	4
chr8	2004451	2004582	E089,E100	2
chr8	2004768	2004866	E056,E127	2
chr8	2004927	2005127	E083,E093,E100	3
chr8	2005137	2005867	E021,E022,E050,E081,E082,E083,E089,E090,E100,E124	10
chr8	2005875	2005967	E083	1
chr8	2006039	2006089	E050	1
chr8	2006493	2006573	E100,E127	2
chr8	2006750	2007211	E003,E004,E007,E008,E021,E022,E051,E084,E085,E086,E090,E091,E092,E100,E109,E121	16
chr8	2007296	2007413	E100	1
chr8	2007470	2007552	E100	1
chr8	2007921	2008019	E100	1
chr8	2008337	2008417	E007	1
chr8	2008422	2008499	E004	1
chr8	2008725	2008780	E022	1
chr8	2008785	2008857	E093	1
chr8	2008890	2008940	E022	1
chr8	2008960	2009020	E100	1
chr8	2009218	2009829	E029,E092,E100	3
chr8	2009973	2010149	E089,E100	2
chr8	2010198	2010907	E093,E100,E109,E121	4
chr8	2010955	2011722	E017,E056,E083,E086,E089,E090,E093,E100,E120,E121	10
chr8	2011886	2012147	E003,E083,E086,E089,E090,E100,E116,E121	8
chr8	2012175	2012295	E086,E100	2
chr8	2012379	2013090	E003,E004,E007,E008,E032,E083,E086,E088,E090,E092,E100	11
chr8	2013342	2013439	E100	1
chr8	2013797	2014476	E005,E046,E083,E086,E097,E100,E109,E114	8
chr8	2014563	2014617	E100	1
chr8	2014856	2014964	E082	1
chr8	2015096	2015209	E008	1
chr8	2015696	2015864	E100	1
chr8	2015926	2016035	E100	1
chr8	2016077	2016397	E083,E091,E100	3
chr8	2016451	2017651	E017,E021,E033,E083,E086,E090,E092,E094,E098,E100,E109,E114,E118,E120,E121	15
chr8	2017787	2018030	E081,E089,E090,E100	4
chr8	2018055	2018805	E003,E008,E021,E022,E083,E086,E089,E090,E100,E109,E121,E127	12
chr8	2019409	2019988	E046,E083,E084,E085,E086,E100,E109,E118	8
chr8	2020025	2020581	E003,E007,E034,E086,E100,E109,E118	7
chr8	2020667	2020717	E089	1
chr8	2020746	2020796	E021	1
chr8	2021032	2021086	E100	1
chr8	2021136	2022311	E007,E051,E081,E082,E083,E084,E085,E086,E089,E090,E100,E109,E114,E118,E120,E121	16
chr8	2022361	2022486	E050,E083	2
chr8	2022892	2024421	E007,E017,E021,E034,E050,E051,E056,E059,E080,E081,E083,E084,E085,E086,E088,E089,E090,E091,E092,E093,E094,E097,E098,E100,E109,E114,E117,E120,E121,E122,E125	31
chr8	2024500	2024561	E100	1
chr8	2024947	2024997	E091	1
chr8	2025147	2025201	E100	1
chr8	2025644	2025958	E003,E051,E080,E083,E086,E088,E089,E090,E092,E093,E097,E100,E121	13
chr8	2026002	2026092	E003,E083	2
chr8	2026130	2026307	E083	1
chr8	2026313	2026572	E021,E083,E100	3
chr8	2026813	2027061	E081,E100	2
chr8	2027135	2027412	E005,E007,E083,E093,E100,E124	6
chr8	2027416	2028210	E003,E004,E005,E006,E007,E008,E017,E021,E022,E034,E050,E051,E080,E081,E082,E083,E085,E086,E088,E089,E090,E092,E093,E094,E100,E109,E114,E117,E120,E121,E122,E123	32
chr8	2028265	2028562	E081,E082,E100	3
chr8	2028617	2028796	E082,E100,E120	3
chr8	2028879	2028933	E098	1
chr8	2029183	2029233	E046	1
chr8	2029523	2030251	E021,E022,E059,E081,E082,E083,E088,E089,E097,E098,E100,E121	12
chr8	2030316	2030370	E100	1
chr8	2030819	2030886	E086	1
chr8	2030921	2030971	E090	1
chr8	2031042	2031133	E100	1
chr8	2031353	2032234	E003,E004,E007,E034,E046,E081,E082,E089,E093,E100	10
chr8	2032264	2032347	E007,E100	2
chr8	2032394	2032488	E046,E081,E127	3
chr8	2032551	2032601	E082	1
chr8	2032652	2033322	E021,E081,E082,E086,E100	5
chr8	2033443	2033547	E022,E100,E124	3
chr8	2033554	2033715	E051,E081,E086,E097,E100	5
chr8	2034185	2035125	E003,E004,E005,E006,E007,E008,E017,E021,E022,E029,E032,E033,E034,E046,E050,E051,E056,E059,E080,E081,E082,E083,E084,E085,E086,E088,E089,E090,E091,E092,E093,E094,E097,E098,E100,E109,E114,E117,E120,E121,E122,E123,E124,E125,E126,E128	46
chr8	2035171	2035236	E046	1
chr8	2035265	2035305	E086	1
chr8	2035445	2035499	E081	1
chr8	2035693	2035747	E100	1
chr8	2036120	2036213	E100	1
chr8	2036242	2036282	E086	1
chr8	2036613	2036663	E022	1
chr8	2036682	2036756	E100	1
chr8	2037130	2037211	E100	1
chr8	2037381	2037465	E032	1
chr8	2037552	2038394	E003,E029,E032,E033,E034,E046,E050,E051,E080,E086,E090,E092,E093,E100,E109	15
chr8	2038408	2038515	E034,E100	2
chr8	2038642	2038692	E093	1
chr8	2039083	2039745	E005,E033,E034,E046,E059,E089,E093,E100	8
chr8	2039936	2040096	E100	1
chr8	2040176	2040315	E017,E022,E100	3
chr8	2040333	2040398	E100	1
chr8	2040403	2040482	E050,E097	2
chr8	2040495	2040574	E007,E100	2
chr8	2040903	2040953	E021	1
chr8	2041345	2041664	E083,E084,E085,E086,E100,E109	6
chr8	2041698	2042101	E007,E008,E100,E109	4
chr8	2042232	2042286	E100	1
chr8	2042358	2042479	E003,E086,E100	3
chr8	2042716	2042880	E003,E021,E034,E046,E093,E100	6
chr8	2043170	2043230	E003	1
chr8	2043529	2043789	E034,E050,E093,E100	4
chr8	2044033	2044094	E100	1
chr8	2044159	2044241	E100	1
chr8	2044250	2044310	E003	1
chr8	2044460	2044510	E051	1
chr8	2044568	2044791	E093,E100	2
chr8	2044880	2044977	E100	1
chr8	2045707	2046004	E007,E021,E032,E084,E086,E100	6
chr8	2046052	2046150	E100	1
chr8	2046405	2046693	E021,E100,E114,E119	4
chr8	2046759	2046852	E100	1
chr8	2047018	2047172	E100	1
chr8	2047227	2047316	E100	1
chr8	2047484	2047580	E022,E050	2
chr8	2047583	2047777	E034,E046,E084,E085	4
chr8	2048109	2048163	E100	1
chr8	2048234	2048284	E022	1
chr8	2048310	2048507	E005,E008,E100,E125	4
chr8	2048658	2048916	E050,E100	2
chr8	2049066	2049139	E100	1
chr8	2049184	2050271	E004,E022,E029,E032,E033,E034,E046,E050,E051,E084,E093,E097,E100,E117,E124	15
chr8	2050418	2050583	E034,E050,E100	3
chr8	2050719	2050987	E046,E100,E125	3
chr8	2051507	2051557	E046	1
chr8	2052502	2052552	E051	1
chr8	2052825	2053297	E017,E032,E046,E050,E051,E086,E093,E100	8
chr8	2053600	2053655	E046,E100	2
chr8	2053732	2053992	E093,E100	2
chr8	2054055	2054189	E093,E100,E124	3
chr8	2054572	2054739	E088,E098	2
chr8	2054809	2055105	E086,E088,E098	3
chr8	2055181	2055239	E046	1
chr8	2055315	2055355	E086	1
chr8	2055368	2055594	E032,E086,E098,E100	4
chr8	2055755	2055821	E100	1
chr8	2056469	2056607	E080,E100	2
chr8	2056611	2056661	E021	1
chr8	2056798	2056904	E081,E082	2
chr8	2056952	2057006	E081	1
chr8	2057228	2057316	E109	1
chr8	2057800	2057904	E032,E100	2
chr8	2057947	2058434	E032,E033,E046,E050	4
chr8	2058537	2058763	E032,E082,E100	3
chr8	2059143	2059193	E032	1
chr8	2059334	2059676	E017,E034,E046,E051,E093,E100	6
chr8	2059698	2059762	E100	1
chr8	2059899	2059966	E088,E100	2
chr8	2060402	2060452	E088	1
chr8	2060493	2060641	E046,E100	2
chr8	2060888	2061218	E003,E022,E034,E046,E083,E100	6
chr8	2061268	2062293	E032,E034,E046,E050,E093,E100,E120,E121	8
chr8	2063276	2063430	E100	1
chr8	2063528	2063653	E100	1
chr8	2064078	2064138	E022	1
chr8	2064893	2064937	E097	1
chr8	2065293	2065347	E100	1
chr8	2065523	2065563	E034	1
chr8	2065669	2066112	E022,E033,E034,E046,E100,E127	6
chr8	2066248	2066309	E034	1
chr8	2066479	2066841	E046,E086,E100	3
chr8	2066905	2067120	E017,E033,E034,E086,E088,E100,E114,E121,E126	9
chr8	2067153	2067690	E032,E086,E088,E100,E121	5
chr8	2067766	2067816	E114	1
chr8	2067969	2068009	E086	1
chr8	2068055	2068153	E100	1
chr8	2068278	2068341	E029,E086	2
chr8	2068897	2068994	E046	1
chr8	2069529	2069938	E006,E017,E029,E046,E051,E055,E056,E100,E114,E124,E125,E128	12
chr8	2070077	2070140	E046	1
chr8	2070215	2070611	E006,E029,E034,E046,E100,E125	6
chr8	2070675	2070725	E022	1
chr8	2071123	2071213	E100	1
chr8	2071409	2071509	E032,E050,E100	3
chr8	2071547	2071648	E083	1
chr8	2071873	2072212	E032,E100	2
chr8	2072258	2072381	E032,E100	2
chr8	2072570	2072644	E005,E032	2
chr8	2072886	2072936	E088	1
chr8	2073030	2073084	E081	1
chr8	2073114	2073290	E007,E032,E086,E100,E114	5
chr8	2073358	2073432	E088	1
chr8	2073700	2073754	E100	1
chr8	2073890	2075510	E003,E004,E005,E006,E007,E017,E028,E029,E032,E033,E034,E046,E050,E051,E055,E056,E057,E059,E080,E081,E082,E083,E084,E085,E086,E088,E089,E090,E091,E092,E093,E094,E097,E098,E100,E109,E114,E116,E118,E119,E120,E121,E122,E123,E124,E125,E126,E127,E128	49
chr8	2075652	2076896	E003,E004,E005,E006,E007,E017,E028,E029,E032,E033,E034,E046,E050,E051,E055,E056,E057,E059,E080,E081,E082,E083,E084,E085,E086,E088,E089,E090,E091,E092,E093,E094,E097,E098,E100,E109,E114,E116,E118,E119,E120,E121,E122,E123,E124,E125,E126,E127,E128	49
chr8	2076901	2077043	E093,E097	2
chr8	2077089	2077312	E029,E034,E083,E093	4
chr8	2077489	2077613	E034,E093	2
chr8	2077652	2078275	E032,E034,E046,E086,E089,E093,E100	7
chr8	2078284	2079648	E006,E017,E021,E029,E032,E033,E034,E046,E050,E051,E056,E080,E083,E084,E086,E088,E089,E092,E093,E100,E109,E121,E124,E125,E126	25
chr8	2079905	2079950	E034	1
chr8	2079981	2080072	E093	1
chr8	2080138	2080452	E034,E059,E091,E098,E100,E125,E128	7
chr8	2080455	2080558	E034,E046,E093	3
chr8	2080715	2080894	E034,E046,E093,E100	4
chr8	2080903	2081219	E021,E034,E046,E050,E100,E121,E125	7
chr8	2081302	2081462	E021,E034,E046,E093	4
chr8	2081744	2082529	E003,E017,E033,E034,E046,E050,E082,E089,E092,E093,E094,E100,E109,E128	14
chr8	2082638	2082759	E007,E089,E090	3
chr8	2082866	2083095	E046,E051,E081,E082,E086,E100	6
chr8	2083415	2083455	E034	1
chr8	2083842	2083941	E100	1
chr8	2083951	2084098	E007,E100	2
chr8	2084203	2084262	E100	1
chr8	2084549	2084670	E004,E034,E086,E089,E100	5
chr8	2085149	2085330	E005,E007,E034,E082,E086	5
chr8	2085348	2085820	E005,E007,E084,E085,E086,E089,E092,E100,E109	9
chr8	2086040	2086198	E003,E100	2
chr8	2086209	2086667	E007,E090,E100	3
chr8	2086797	2086861	E124	1
chr8	2087485	2087539	E056	1
chr8	2087594	2087668	E121	1
chr8	2087737	2087793	E100	1
chr8	2087801	2087860	E093	1
chr8	2087916	2088165	E034,E093	2
chr8	2088547	2088587	E034	1
chr8	2088638	2088688	E007	1
chr8	2089120	2089197	E086	1
chr8	2089419	2089469	E022	1
chr8	2089529	2089631	E034,E100	2
chr8	2089661	2089701	E034	1
chr8	2089859	2089899	E034	1
chr8	2090116	2090207	E124	1
chr8	2090278	2090586	E022,E081,E100	3
chr8	2090990	2091075	E093	1
chr8	2091147	2091369	E021,E034,E093,E098	4
chr8	2092098	2092274	E081,E082	2
chr8	2092337	2093921	E022,E033,E034,E046,E081,E082,E089,E090,E093,E100,E120,E121	12
chr8	2094001	2095141	E017,E021,E033,E034,E046,E081,E082,E088,E089,E093,E098,E100,E109,E125,E128	15
chr8	2095146	2095329	E021,E046,E100,E124	4
chr8	2095981	2096041	E005	1
chr8	2096125	2096198	E034	1
chr8	2096215	2096353	E093,E100	2
chr8	2096475	2096525	E021	1
chr8	2096603	2096878	E003,E004,E021,E059,E100,E121	6
chr8	2096934	2096984	E021	1
chr8	2097158	2097208	E084	1
chr8	2097876	2097952	E007,E017,E046	3
chr8	2098136	2098190	E100	1
chr8	2099032	2099219	E120,E121	2
chr8	2099549	2099641	E081,E082	2
chr8	2100427	2100507	E008	1
chr8	2100717	2101066	E003,E004,E021,E086,E098,E100,E109	7
chr8	2101384	2101442	E022	1
chr8	2101529	2101579	E007	1
chr8	2101584	2101671	E093,E100	2
chr8	2101743	2101846	E021,E086	2
chr8	2101853	2101903	E007	1
chr8	2102149	2102413	E022,E059,E080,E127	4
chr8	2102913	2102963	E046	1
chr8	2103237	2103287	E051	1
chr8	2103454	2103684	E046,E086,E100	3
chr8	2103781	2103905	E080,E083,E086	3
chr8	2103922	2104795	E003,E004,E005,E006,E007,E008,E021,E029,E032,E034,E046,E050,E051,E080,E082,E083,E086,E088,E089,E090,E092,E093,E098,E100,E109,E121,E123,E124	28
chr8	2105020	2105060	E086	1
chr8	2105302	2105407	E092,E098,E100	3
chr8	2105444	2105828	E098,E100	2
chr8	2106049	2106119	E098	1
chr8	2106184	2106346	E086,E098,E100	3
chr8	2106796	2106846	E050	1
chr8	2107181	2107396	E100	1
chr8	2107896	2108079	E034,E046,E093	3
chr8	2108135	2108319	E034,E046	2
chr8	2108507	2108548	E034	1
chr8	2108895	2108997	E051	1
chr8	2109263	2109313	E032	1
chr8	2109394	2109490	E017	1
chr8	2109687	2109769	E029,E034	2
chr8	2110043	2110507	E046,E081,E082	3
chr8	2110525	2111133	E032,E033,E034,E046,E081,E082,E086,E093,E098	9
chr8	2111236	2111368	E046,E082	2
chr8	2111795	2111872	E046,E100	2
chr8	2112181	2112283	E082	1
chr8	2112333	2112410	E100	1
chr8	2112533	2112923	E046,E081,E082,E086	4
chr8	2113086	2113215	E007,E100	2
chr8	2113221	2113297	E082	1
chr8	2113800	2113922	E098	1
chr8	2113972	2114365	E034,E046,E098	3
chr8	2116568	2116646	E017	1
chr8	2116685	2116745	E003	1
chr8	2117136	2117262	E046	1
chr8	2117309	2117349	E086	1
chr8	2117359	2117409	E021	1
chr8	2117720	2117777	E007	1
chr8	2117803	2117872	E098	1
chr8	2117986	2118377	E007,E046,E093,E098	4
chr8	2118583	2118665	E032,E121	2
chr8	2119590	2119655	E082	1
chr8	2120102	2120152	E082	1
chr8	2121142	2121192	E022	1
chr8	2121488	2121538	E051	1
chr8	2121564	2121618	E098	1
chr8	2121698	2121752	E100	1
chr8	2122178	2122252	E051	1
chr8	2122391	2122911	E050,E051,E081,E082,E093	5
chr8	2122946	2123277	E081,E082,E083,E086,E100	5
chr8	2123708	2123783	E022,E046	2
chr8	2123879	2123989	E046,E100	2
chr8	2124075	2124125	E082	1
chr8	2124867	2124969	E081	1
chr8	2125000	2125050	E082	1
chr8	2125319	2125391	E081,E082	2
chr8	2125896	2125946	E093	1
chr8	2126401	2126597	E050,E051,E086,E114,E123	5
chr8	2126911	2126951	E034	1
chr8	2127962	2128054	E008	1
chr8	2128390	2128469	E098	1
chr8	2128583	2129232	E003,E004,E007,E022,E034,E081,E082,E086,E089,E090,E093,E100,E120,E121,E126	15
chr8	2129246	2129581	E004,E005,E007,E034,E046,E081,E082,E089,E090,E093,E121	11
chr8	2129600	2129858	E007,E046,E050,E051,E082,E093,E124	7
chr8	2129909	2129990	E046,E050,E124	3
chr8	2130033	2130378	E046,E050,E080,E093,E100,E124	6
chr8	2130394	2130586	E098,E124	2
chr8	2130623	2130677	E033	1
chr8	2130710	2131618	E007,E029,E034,E046,E050,E051,E056,E080,E081,E082,E083,E084,E086,E088,E089,E090,E092,E093,E094,E097,E098,E100,E109,E117,E120,E121,E124,E126	28
chr8	2132012	2132255	E021,E081,E082	3
chr8	2132323	2132373	E007	1
chr8	2132436	2132724	E046,E051,E081,E082	4
chr8	2132778	2133332	E007,E081,E082,E100	4
chr8	2133495	2133620	E081,E082,E097	3
chr8	2133898	2134355	E081,E082	2
chr8	2134797	2134851	E081	1
chr8	2135073	2135127	E100	1
chr8	2135151	2135237	E081,E124	2
chr8	2135400	2135511	E003	1
chr8	2135665	2135705	E034	1
chr8	2135762	2135802	E034	1
chr8	2136373	2136423	E093	1
chr8	2136445	2136509	E086,E124	2
chr8	2136665	2136752	E093,E125	2
chr8	2137849	2137902	E032	1
chr8	2137960	2138003	E086	1
chr8	2138334	2138389	E086	1
chr8	2139151	2139388	E021,E033,E034,E080,E081,E086,E093	7
chr8	2139466	2139536	E050	1
chr8	2139846	2139908	E034	1
chr8	2139961	2140038	E034,E100	2
chr8	2140045	2140124	E085	1
chr8	2140214	2140254	E086	1
chr8	2140881	2140987	E034	1
chr8	2141296	2142507	E003,E004,E007,E008,E021,E033,E034,E086,E089,E090,E093,E100,E120,E121,E124	15
chr8	2142583	2142762	E093,E119	2
chr8	2142811	2143351	E033,E034,E046,E050,E081,E086,E093	7
chr8	2143389	2143702	E034,E080,E092,E093,E109	5
chr8	2143705	2143747	E086	1
chr8	2143880	2144007	E093	1
chr8	2144206	2144256	E093	1
chr8	2144623	2144683	E034,E082	2
chr8	2144845	2144902	E034	1
chr8	2145004	2145090	E004	1
chr8	2145135	2145658	E004,E083,E093	3
chr8	2145699	2145749	E083	1
chr8	2145753	2146606	E034,E046,E093	3
chr8	2146682	2146760	E046,E093	2
chr8	2146768	2146809	E086	1
chr8	2146847	2146968	E081,E093	2
chr8	2147010	2147074	E093	1
chr8	2147361	2147837	E003,E080,E081,E082	4
chr8	2147891	2148135	E080,E082	2
chr8	2148142	2148198	E093	1
chr8	2148305	2148355	E093	1
chr8	2148456	2148565	E033,E034,E046	3
chr8	2148714	2148781	E093	1
chr8	2148931	2148986	E034	1
chr8	2149198	2149551	E034,E093,E098,E127	4
chr8	2149623	2149822	E033,E034,E046,E097	4
chr8	2150091	2150131	E034	1
chr8	2150382	2150777	E007,E022,E034,E081,E082	5
chr8	2150869	2151012	E034,E093	2
chr8	2151228	2151342	E008,E034	2
chr8	2151457	2151580	E034,E093	2
chr8	2151795	2151886	E093	1
chr8	2152044	2152089	E034	1
chr8	2153194	2153495	E033,E034,E046,E050,E093	5
chr8	2155266	2155330	E100	1
chr8	2155385	2155498	E021,E046	2
chr8	2156234	2156274	E086	1
chr8	2156319	2156369	E082	1
chr8	2156624	2156688	E100	1
chr8	2157887	2158001	E089,E090	2
chr8	2158449	2158976	E089,E090,E100,E124	4
chr8	2159518	2159590	E093	1
chr8	2159813	2159968	E124	1
chr8	2159987	2160044	E093	1
chr8	2161087	2161158	E081	1
chr8	2161926	2161989	E086	1
chr8	2162152	2162213	E034,E093	2
chr8	2162428	2162506	E093	1
chr8	2162532	2162572	E086	1
chr8	2162621	2163149	E022,E034,E046,E050,E051,E082,E084,E086,E088,E093	10
chr8	2163323	2163407	E093	1
chr8	2163627	2163691	E083,E124	2
chr8	2163747	2164112	E080,E083,E086,E093,E094	5
chr8	2164299	2164548	E050,E080,E081,E082,E086,E088,E090,E098,E100	9
chr8	2164591	2164641	E088	1
chr8	2165035	2165249	E081,E082,E124	3
chr8	2166624	2166691	E093	1
chr8	2166787	2166876	E034,E093	2
chr8	2166927	2167353	E032,E033,E034,E046,E050,E051,E093,E097,E109	9
chr8	2167524	2167655	E034,E046,E093	3
chr8	2167694	2167825	E022,E080	2
chr8	2168134	2168174	E086	1
chr8	2168708	2168762	E100	1
chr8	2168886	2168956	E029,E118	2
chr8	2169305	2169350	E034	1
chr8	2169642	2170063	E051,E088,E093	3
chr8	2170229	2170305	E003	1
chr8	2170347	2170454	E021,E034,E050	3
chr8	2170709	2170802	E081,E082	2
chr8	2171901	2171951	E091	1
chr8	2172157	2172872	E081,E082	2
chr8	2173062	2173119	E082	1
chr8	2173213	2173273	E082	1
chr8	2173302	2173366	E005	1
chr8	2173980	2174059	E081	1
chr8	2174221	2174275	E127	1
chr8	2174534	2174951	E007,E051,E081,E082	4
chr8	2175124	2175221	E003,E081	2
chr8	2175284	2175417	E008,E083	2
chr8	2175425	2175588	E046,E109	2
chr8	2175616	2175790	E100,E109	2
chr8	2176104	2176355	E081,E089,E093	3
chr8	2176546	2176596	E017	1
chr8	2177448	2177625	E021,E086,E124	3
chr8	2177852	2178087	E017,E080,E086,E088,E092	5
chr8	2178125	2178968	E007,E051,E080,E081,E082,E086,E090,E109	8
chr8	2179392	2179455	E086	1
chr8	2179682	2180072	E017,E080,E085,E086,E088,E089,E090,E092,E100,E117,E121,E126	12
chr8	2180462	2180512	E089	1
chr8	2180873	2180993	E086,E109	2
chr8	2181251	2181404	E050	1
chr8	2181516	2181695	E032,E050,E093,E124	4
chr8	2182562	2182603	E086	1
chr8	2184334	2184402	E093,E125	2
chr8	2184471	2184625	E032,E124	2
chr8	2184667	2184753	E007,E050,E093	3
chr8	2184777	2184817	E034	1
chr8	2184982	2185036	E100	1
chr8	2187190	2187283	E004,E005,E006	3
chr8	2187338	2187397	E021,E093	2
chr8	2187705	2187766	E093	1
chr8	2192084	2192206	E051,E082,E093	3
chr8	2192228	2192336	E097,E100	2
chr8	2195522	2195659	E003,E007,E008,E017,E021,E022,E029,E046,E051,E089,E090,E093,E097,E098	14
chr8	2195674	2195777	E021,E097,E109	3
chr8	2195867	2196155	E003,E005,E021,E086,E089	5
chr8	2196238	2196288	E007	1
chr8	2196293	2196745	E003,E005,E007,E021,E029,E032,E046,E083,E086,E093,E100,E124,E125	13
chr8	2196761	2196839	E022,E086	2
chr8	2196866	2197239	E003,E004,E007,E008,E017,E022,E051,E086,E089,E093,E094,E114	12
chr8	2197422	2197636	E003,E021,E022,E082,E124	5
chr8	2197733	2198430	E003,E005,E007,E017,E021,E022,E029,E034,E080,E083,E084,E094,E098,E100,E124,E128	16
chr8	2198439	2198818	E003,E005,E006,E007,E034,E050,E093,E094,E097,E120	10
chr8	2198862	2199351	E003,E005,E008,E029,E032,E033,E034,E046,E050,E051,E056,E080,E086,E088,E092,E093,E094,E109,E118,E124	20
chr8	2199382	2199454	E029	1
chr8	2199471	2199531	E005	1
chr8	2199607	2200737	E003,E004,E005,E007,E008,E017,E021,E022,E029,E032,E033,E034,E046,E050,E057,E080,E081,E083,E088,E089,E090,E093,E097,E098,E100,E109,E114,E116,E117,E127	30
chr8	2200887	2201113	E007,E029,E086,E124	4
chr8	2201221	2201308	E086,E126	2
chr8	2201633	2201682	E097	1
chr8	2201711	2201832	E017,E022,E081	3
chr8	2202222	2202428	E005,E032,E034,E046,E093,E098,E124	7
chr8	2202434	2202756	E007,E017,E046,E093,E117,E122,E127	7
chr8	2202814	2202902	E005,E017	2
chr8	2203105	2203169	E125	1
chr8	2203238	2203393	E003,E007	2
chr8	2203464	2203504	E034	1
chr8	2203722	2203812	E005,E098	2
chr8	2203815	2203865	E017	1
chr8	2203928	2203978	E046	1
chr8	2204000	2204040	E086	1
chr8	2204321	2204361	E086	1
chr8	2204573	2204623	E007	1
chr8	2204703	2204909	E003,E021,E081,E086,E097,E114	6
chr8	2204919	2204969	E021	1
chr8	2205057	2205984	E005,E022,E032,E051,E081,E082,E084,E086,E091,E092,E093,E098,E114,E118,E124,E125,E127,E128	18
chr8	2206025	2206113	E034,E046,E127	3
chr8	2206175	2206277	E033,E089,E120	3
chr8	2206361	2206421	E046,E127	2
chr8	2206448	2206498	E082	1
chr8	2206537	2206783	E017,E034,E050,E081,E086,E092,E094,E097,E109,E124	10
chr8	2206939	2207033	E051,E082,E092,E098	4
chr8	2207116	2207496	E005,E007,E008,E034,E057,E082,E093,E114	8
chr8	2207620	2207850	E007,E034,E051,E057,E080,E081,E082,E098	8
chr8	2207901	2208325	E029,E034,E046,E050,E051,E080,E082,E083,E086,E092,E098,E100	12
chr8	2208373	2208459	E094	1
chr8	2208488	2208577	E127	1
chr8	2208754	2208951	E007,E021,E034,E091,E094	5
chr8	2208996	2210050	E003,E005,E007,E008,E017,E029,E033,E034,E051,E081,E082,E084,E086,E091,E093,E094,E098,E109,E116,E124,E127	21
chr8	2210070	2210251	E003,E100,E127	3
chr8	2210286	2210383	E034,E127	2
chr8	2210454	2210602	E021,E093,E098,E127	4
chr8	2210740	2210889	E003,E051,E080,E093	4
chr8	2210974	2211181	E034,E082,E092,E093,E098	5
chr8	2211518	2212856	E003,E004,E005,E007,E008,E021,E022,E029,E032,E033,E034,E046,E050,E051,E059,E080,E081,E083,E084,E085,E086,E088,E089,E090,E091,E092,E093,E097,E098,E100,E109,E118,E124,E125,E127,E128	36
chr8	2212912	2213246	E008,E032,E034,E046,E051,E082,E092,E093,E100	9
chr8	2213317	2213579	E005,E006,E008,E034,E086,E093,E098	7
chr8	2213594	2213693	E017	1
chr8	2213739	2213799	E034	1
chr8	2213811	2213917	E034,E093	2
chr8	2213961	2214261	E007,E017,E021,E033,E046,E093,E097,E127	8
chr8	2214272	2214342	E124	1
chr8	2214522	2214572	E022	1
chr8	2214658	2214868	E033,E059,E114	3
chr8	2214919	2215403	E003,E004,E005,E008,E021,E032,E033,E050,E051,E083,E086,E093,E098,E119,E127	15
chr8	2215766	2215872	E003,E004,E086	3
chr8	2216073	2216803	E003,E004,E005,E006,E007,E008,E021,E029,E034,E046,E051,E082,E083,E086,E088,E089,E114,E120,E121	19
chr8	2216875	2216986	E004,E029,E056,E098	4
chr8	2217033	2217094	E086,E094	2
chr8	2217143	2217223	E059,E082	2
chr8	2217238	2217345	E046,E083,E114	3
chr8	2217733	2217878	E003,E034,E081,E086,E090,E098,E114	7
chr8	2217943	2218211	E003,E005,E050,E092,E094,E114	6
chr8	2218226	2218317	E092,E127	2
chr8	2218357	2218541	E003,E029,E093,E098	4
chr8	2218564	2218662	E034,E086,E127	3
chr8	2218674	2218795	E007,E098	2
chr8	2218849	2218899	E093	1
chr8	2218990	2219268	E003,E007,E008,E017,E021,E029,E089,E121	8
chr8	2219324	2219430	E051,E091,E114	3
chr8	2219663	2219737	E007	1
chr8	2219738	2219810	E122,E128	2
chr8	2219843	2219984	E032,E033	2
chr8	2219987	2220145	E022,E086,E097	3
chr8	2220253	2220409	E006,E109,E114,E116,E127	5
chr8	2220541	2220702	E005,E017,E033,E081,E091	5
chr8	2220783	2220922	E004,E089,E128	3
chr8	2220992	2221159	E034,E046,E089,E090,E092,E098,E124	7
chr8	2221228	2221531	E003,E005,E006,E007,E008,E017,E089,E098,E127	9
chr8	2221577	2221809	E003,E005,E021,E089,E091,E098,E127	7
chr8	2221952	2222065	E033,E086,E093	3
chr8	2222091	2222172	E034,E046	2
chr8	2222235	2222614	E003,E008,E021,E034,E046,E081,E088,E089,E090,E093,E114,E120,E121,E127	14
chr8	2222929	2223141	E046,E093,E125,E127	4
chr8	2223534	2223583	E097	1
chr8	2223738	2223849	E050	1
chr8	2224102	2224317	E003,E006,E029,E080,E086,E093,E118,E124,E125	9
chr8	2224441	2224495	E050	1
chr8	2224499	2224660	E032,E080,E094,E124	4
chr8	2224666	2224757	E086,E091,E097	3
chr8	2224828	2224888	E003,E021	2
chr8	2224954	2225056	E007,E086	2
chr8	2225064	2225294	E003,E005,E033,E046,E093,E098,E124,E125,E127	9
chr8	2225322	2225428	E086,E093,E127	3
chr8	2225444	2225523	E032,E033,E034	3
chr8	2225553	2225782	E017,E080,E116,E125,E127	5
chr8	2226001	2226156	E021,E032,E122	3
chr8	2226203	2226298	E046,E093	2
chr8	2226310	2226387	E005,E007,E046	3
chr8	2226603	2226773	E083,E097,E100	3
chr8	2226834	2227633	E003,E004,E005,E006,E017,E022,E033,E034,E046,E084,E086,E089,E090,E092,E094,E098,E109,E114,E120,E121,E124,E125	22
chr8	2227705	2227819	E005,E033	2
chr8	2228061	2228320	E005,E007,E022,E114,E127	5
chr8	2228555	2228928	E003,E004,E005,E008,E022,E050,E098,E124,E127	9
chr8	2228944	2229111	E017,E098	2
chr8	2229135	2229287	E021,E051,E089	3
chr8	2229383	2229489	E003,E098	2
chr8	2229577	2229713	E004,E008	2
chr8	2229790	2232447	E003,E004,E005,E007,E008,E017,E021,E022,E029,E032,E033,E034,E046,E050,E051,E082,E083,E084,E086,E092,E093,E094,E097,E098,E100,E109,E114,E116,E118,E120,E123,E124,E125,E127	34
chr8	2232938	2232998	E003	1
chr8	2233349	2233422	E086	1
chr8	2233625	2233702	E086	1
chr8	2233709	2233818	E082,E122	2
chr8	2234403	2234579	E051,E082,E084,E124,E127	5
chr8	2234681	2234808	E022,E090,E114	3
chr8	2234879	2234948	E109	1
chr8	2235168	2235366	E005,E007,E021,E032,E080,E092	6
chr8	2235418	2235700	E003,E007,E021,E093,E109,E116,E118,E122	8
chr8	2235787	2235827	E086	1
chr8	2235836	2235934	E050,E124	2
chr8	2236017	2236100	E032	1
chr8	2236105	2236191	E017,E034	2
chr8	2236498	2236667	E008,E033,E034,E084	4
chr8	2236693	2236987	E003,E005,E007,E022,E034,E046,E093,E094,E098,E100,E114	11
chr8	2237126	2237273	E029,E084	2
chr8	2237350	2237617	E005,E007,E033,E050,E051,E081,E082,E092,E109,E118	10
chr8	2237704	2237758	E120	1
chr8	2237782	2238088	E033,E081,E082,E084,E086,E097	6
chr8	2238128	2238536	E007,E029,E051,E082,E086,E093,E097,E098	8
chr8	2238570	2238631	E033,E083	2
chr8	2238998	2239051	E097	1
chr8	2239202	2239609	E006,E007,E008,E021,E022,E050,E051,E059,E082,E091,E098,E100,E122	13
chr8	2239679	2239739	E005	1
chr8	2239785	2239839	E098	1
chr8	2239978	2240077	E050,E051,E086,E114,E118	5
chr8	2240155	2240205	E082	1
chr8	2240250	2240356	E007,E033	2
chr8	2240430	2240495	E046,E082	2
chr8	2241321	2241984	E003,E004,E006,E007,E008,E017,E021,E033,E034,E046,E050,E051,E056,E059,E080,E081,E082,E083,E084,E085,E086,E088,E089,E090,E092,E093,E094,E097,E098,E100,E109,E114,E117,E118,E119,E120,E121,E123,E126,E127	40
chr8	2241988	2242384	E007,E017,E021,E034,E051,E086,E089,E092,E093	9
chr8	2242613	2242680	E098	1
chr8	2243007	2243097	E100	1
chr8	2243189	2244327	E003,E005,E007,E008,E017,E021,E022,E029,E032,E080,E081,E082,E086,E089,E091,E092,E093,E094,E098,E114,E119,E124	22
chr8	2244330	2244380	E021	1
chr8	2244416	2244606	E003,E004,E022,E098	4
chr8	2244607	2244994	E003,E005,E007,E046,E051,E081,E082,E085,E086,E097,E118,E124,E125	13
chr8	2245264	2245446	E007,E086,E100,E127	4
chr8	2245490	2245649	E050,E119	2
chr8	2245741	2245833	E051,E082	2
chr8	2245942	2245996	E081	1
chr8	2246009	2246130	E082,E089,E122	3
chr8	2246323	2246373	E082	1
chr8	2246437	2246656	E003,E007,E008,E017,E046,E122,E124	7
chr8	2246664	2246728	E017	1
chr8	2246743	2246828	E007	1
chr8	2246902	2246946	E097	1
chr8	2247097	2247245	E081,E082,E086	3
chr8	2247269	2247358	E005,E093,E127	3
chr8	2247587	2247661	E094	1
chr8	2247691	2247846	E034,E046,E119,E121,E127	5
chr8	2247909	2247988	E098	1
chr8	2248156	2248196	E086	1
chr8	2253547	2253646	E118	1
chr8	2254642	2254686	E034	1
chr8	2254689	2254888	E006,E017,E050,E109	4
chr8	2254926	2254998	E007	1
chr8	2255207	2255445	E032,E091,E127	3
chr8	2255450	2255500	E022	1
chr8	2255785	2255835	E091	1
chr8	2255903	2256020	E098,E127	2
chr8	2256069	2256270	E007,E098	2
chr8	2256340	2256470	E032,E124,E127	3
chr8	2256537	2256679	E082	1
chr8	2256867	2256984	E097,E109,E124,E125	4
chr8	2257039	2257097	E033	1
chr8	2257414	2257635	E003,E029,E051,E098,E124	5
chr8	2258120	2258223	E003,E021	2
chr8	2258311	2258351	E086	1
chr8	2258434	2258501	E127	1
chr8	2258670	2258745	E007,E098	2
chr8	2258762	2258812	E032	1
chr8	2258842	2258980	E004,E118	2
chr8	2258994	2259082	E046	1
chr8	2259329	2259393	E033	1
chr8	2259400	2259615	E005,E021,E032,E034	4
chr8	2259756	2259810	E081	1
chr8	2259818	2259984	E003,E051,E114,E127	4
chr8	2260001	2260051	E046	1
chr8	2260500	2260554	E098	1
chr8	2260633	2260986	E005,E007,E029,E033,E046,E050,E051,E124	8
chr8	2261066	2261126	E029	1
chr8	2261261	2261324	E046,E109	2
chr8	2261873	2262144	E006,E051,E094,E097,E098	5
chr8	2262236	2262322	E127	1
chr8	2262528	2262578	E007	1
chr8	2262671	2263650	E003,E004,E005,E006,E007,E008,E021,E022,E029,E032,E033,E034,E046,E050,E051,E059,E080,E081,E083,E086,E088,E089,E092,E093,E109,E114,E123,E127	28
chr8	2267148	2267221	E090	1
chr8	2269213	2269273	E003	1
chr8	2269765	2269935	E003,E008,E127	3
chr8	2269981	2270145	E051,E127	2
chr8	2270195	2270249	E098	1
chr8	2270691	2271133	E081,E082,E088	3
chr8	2271209	2271357	E007,E021,E082,E093,E109	5
chr8	2271426	2271466	E086	1
chr8	2271491	2271689	E021,E088,E093,E114	4
chr8	2271729	2271779	E051	1
chr8	2271792	2272000	E017,E022,E083,E086,E088	5
chr8	2272003	2272717	E005,E007,E008,E032,E051,E080,E083,E086,E091,E097,E098,E100,E114,E124,E125	15
chr8	2273392	2273582	E003,E007,E017,E050,E080,E127	6
chr8	2273659	2273714	E098	1
chr8	2274171	2274250	E097	1
chr8	2274355	2274461	E093,E109	2
chr8	2274798	2275337	E004,E005,E007,E022,E084,E086,E088,E091,E092,E093,E094,E109,E116,E121	14
chr8	2275361	2275458	E092,E127	2
chr8	2275571	2275655	E007,E092	2
chr8	2276248	2276298	E082	1
chr8	2276643	2276687	E080	1
chr8	2277119	2277173	E046	1
chr8	2277202	2277333	E050	1
chr8	2277376	2277618	E007,E046,E050,E124,E127	5
chr8	2278020	2278070	E091	1
chr8	2278156	2278769	E003,E004,E005,E008,E021,E050,E057,E081,E086,E088,E092,E093,E098,E127,E128	15
chr8	2278776	2278830	E083,E120	2
chr8	2279678	2279758	E057	1
chr8	2280301	2280351	E007	1
chr8	2280459	2280527	E090	1
chr8	2280691	2280792	E006,E098	2
chr8	2280829	2280883	E127	1
chr8	2281020	2281074	E098	1
chr8	2281137	2281187	E017	1
chr8	2281701	2281849	E017,E091,E093,E120,E127	5
chr8	2281859	2281915	E114	1
chr8	2282089	2282149	E006	1
chr8	2282179	2282233	E098	1
chr8	2282627	2282701	E046,E092,E098	3
chr8	2282926	2283027	E051,E117	2
chr8	2283109	2283418	E004,E008,E017,E046,E080,E086,E088,E092,E094,E109,E118	11
chr8	2283510	2283609	E003,E021	2
chr8	2283700	2283750	E089	1
chr8	2284039	2284150	E050,E127	2
chr8	2289604	2289654	E090	1
chr8	2291225	2291327	E051	1
chr8	2291346	2291407	E086,E127	2
chr8	2293806	2293888	E127	1
chr8	2294768	2294860	E127	1
chr8	2294967	2295027	E005	1
chr8	2295238	2295288	E046	1
chr8	2296054	2296104	E007	1
chr8	2296319	2296376	E050	1
chr8	2296383	2296429	E034	1
chr8	2296599	2296649	E021	1
chr8	2301787	2301837	E086	1
chr8	2303411	2303558	E034,E081	2
chr8	2303623	2303673	E089	1
chr8	2303678	2303786	E128	1
chr8	2303977	2304216	E089,E090	2
chr8	2304365	2304578	E005,E089,E090	3
chr8	2306978	2307078	E022,E127	2
chr8	2307384	2307436	E083,E086,E089	3
chr8	2307737	2307777	E086	1
chr8	2307969	2308102	E007,E008	2
chr8	2308125	2308603	E003,E004,E005,E007,E008,E021,E033,E034,E050,E080,E083,E086,E088,E090,E092,E093,E094,E098,E109,E114,E123	21
chr8	2309075	2309186	E081,E082	2
chr8	2309265	2309315	E082	1
chr8	2309387	2309635	E081	1
chr8	2310931	2311193	E083,E090	2
chr8	2311486	2311578	E085	1
chr8	2311848	2311898	E091	1
chr8	2312314	2312398	E051	1
chr8	2312844	2313191	E003,E004,E005,E007,E008,E021,E034,E050,E081,E082,E083,E086,E088,E089,E090,E092,E093,E094,E109,E114	20
chr8	2313350	2313400	E089	1
chr8	2313481	2313521	E086	1
chr8	2313773	2313899	E089	1
chr8	2314612	2314662	E022	1
chr8	2314870	2314957	E086	1
chr8	2316871	2316952	E046	1
chr8	2317172	2317222	E021	1
chr8	2317492	2317542	E093	1
chr8	2319372	2319496	E003,E021	2
chr8	2321773	2321853	E008	1
chr8	2323505	2323565	E005	1
chr8	2324451	2324501	E017	1
chr8	2326612	2326663	E114	1
chr8	2336703	2336770	E093	1
chr8	2337181	2337261	E004,E006,E088,E093	4
chr8	2337498	2337553	E046,E082	2
chr8	2337788	2337838	E082	1
chr8	2339895	2339948	E086	1
chr8	2340761	2340843	E004	1
chr8	2341903	2341943	E086	1
chr8	2343989	2344039	E082	1
chr8	2344267	2344317	E007	1
chr8	2344985	2345049	E124	1
chr8	2345418	2345462	E080	1
chr8	2346644	2346694	E084	1
chr8	2347478	2347528	E021	1
chr8	2348222	2348818	E003,E004,E005,E051,E088	5
chr8	2350509	2350707	E005,E114,E118	3
chr8	2350813	2350959	E118	1
chr8	2350966	2351011	E097	1
chr8	2351360	2351405	E097	1
chr8	2352073	2352123	E021	1
chr8	2353420	2353510	E007,E094	2
chr8	2355989	2356039	E046	1
chr8	2356266	2356360	E021	1
chr8	2356552	2356592	E086	1
chr8	2356730	2356780	E046	1
chr8	2357549	2357691	E005	1
chr8	2357941	2357981	E034	1
chr8	2358915	2358955	E034	1
chr8	2359057	2359450	E004,E005,E021,E034,E050,E051,E086,E089,E093	9
chr8	2360645	2360699	E081	1
chr8	2360812	2360890	E086,E125	2
chr8	2362045	2362095	E007	1
chr8	2362473	2362537	E124	1
chr8	2362614	2362711	E021,E093	2
chr8	2362719	2362929	E033,E080,E083	3
chr8	2363078	2363155	E093	1
chr8	2363311	2363433	E083,E086,E088,E092	4
chr8	2363584	2363634	E083	1
chr8	2363708	2364551	E007,E022,E080,E081,E082,E083,E084,E086,E088,E089,E090,E092,E094,E098,E100,E117,E124	17
chr8	2364560	2364668	E081,E124	2
chr8	2364773	2364834	E092	1
chr8	2366162	2366212	E088	1
chr8	2366732	2366936	E003,E004,E007,E021,E083,E086,E088	7
chr8	2368419	2368473	E114	1
chr8	2368475	2368579	E021,E091	2
chr8	2369246	2369328	E086,E088,E093	3
chr8	2369633	2370194	E081,E082,E083,E086,E088,E092,E094,E098,E118	9
chr8	2370952	2371032	E116	1
chr8	2372188	2372264	E021,E085	2
chr8	2372352	2372449	E005	1
chr8	2372679	2372723	E097	1
chr8	2373500	2373550	E007	1
chr8	2374927	2374991	E124	1
chr8	2375174	2375218	E097	1
chr8	2375247	2375306	E080	1
chr8	2376491	2376573	E097	1
chr8	2376727	2376767	E086	1
chr8	2376995	2377158	E021,E081,E082	3
chr8	2378559	2378619	E005	1
chr8	2378918	2379218	E003,E081,E082,E086	4
chr8	2379335	2379385	E082	1
chr8	2380340	2380506	E007,E080,E114	3
chr8	2381960	2382062	E086	1
chr8	2382363	2382436	E082	1
chr8	2382819	2382902	E007,E082	2
chr8	2382964	2384025	E003,E004,E007,E008,E021,E022,E080,E081,E082,E083,E084,E086,E088,E089,E090,E092,E093,E097,E098,E100,E114	21
chr8	2384031	2384667	E004,E007,E008,E021,E081,E082,E088	7
chr8	2384700	2384843	E007,E098,E124	3
chr8	2384858	2384936	E007,E082	2
chr8	2385179	2385229	E086	1
chr8	2385948	2386090	E007,E082	2
chr8	2386578	2386671	E082,E089	2
chr8	2387132	2387285	E057,E088,E093,E127	4
chr8	2387592	2387684	E092	1
chr8	2389498	2389552	E098	1
chr8	2390279	2390329	E082	1
chr8	2390712	2390766	E086	1
chr8	2392080	2392120	E086	1
chr8	2392146	2392196	E089	1
chr8	2392896	2392960	E124	1
chr8	2395453	2395513	E005	1
chr8	2395848	2395964	E022,E119	2
chr8	2396386	2396458	E082	1
chr8	2396483	2396533	E090	1
chr8	2396729	2396772	E086	1
chr8	2397380	2397470	E086	1
chr8	2397499	2397549	E022	1
chr8	2399474	2399534	E003	1
chr8	2400126	2400190	E124	1
chr8	2400242	2400282	E086	1
chr8	2401487	2401633	E080	1
chr8	2401788	2401838	E050	1
chr8	2403131	2403185	E127	1
chr8	2403819	2403884	E094	1
chr8	2405042	2405096	E127	1
chr8	2406097	2406137	E086	1
chr8	2406903	2406957	E127	1
chr8	2407224	2407274	E051	1
chr8	2407327	2407428	E091,E124	2
chr8	2408511	2408561	E021	1
chr8	2409128	2409194	E051	1
chr8	2411007	2411087	E008	1
chr8	2411139	2411189	E082	1
chr8	2411394	2411565	E081	1
chr8	2411852	2411912	E006	1
chr8	2412162	2412229	E082	1
chr8	2413041	2413091	E032	1
chr8	2413333	2413551	E116	1
chr8	2413700	2414115	E034,E088,E092	3
chr8	2414391	2414473	E125	1
chr8	2414864	2414924	E003	1
chr8	2416817	2416913	E086	1
chr8	2418339	2418413	E086,E100	2
chr8	2418427	2418527	E092,E109	2
chr8	2418593	2418644	E051,E086	2
chr8	2418693	2419186	E021,E080,E082,E083,E084,E086,E088,E089,E090,E092,E118	11
chr8	2419216	2419306	E003	1
chr8	2419364	2419496	E003,E029,E100	3
chr8	2419716	2419780	E007,E082	2
chr8	2420074	2420138	E003	1
chr8	2420990	2421040	E017	1
chr8	2421062	2421112	E022	1
chr8	2421164	2421254	E034,E082	2
chr8	2421721	2421776	E091	1
chr8	2422118	2422194	E084,E092	2
chr8	2422199	2422269	E118	1
chr8	2422333	2422389	E082,E086	2
chr8	2422616	2422670	E127	1
chr8	2424704	2424750	E080	1
chr8	2425918	2425968	E093	1
chr8	2426235	2426325	E086	1
chr8	2426330	2426380	E050	1
chr8	2426746	2426786	E086	1
chr8	2426828	2426982	E081,E082,E086,E088,E089,E090	6
chr8	2427189	2427267	E086	1
chr8	2427414	2427619	E057,E119,E127	3
chr8	2429563	2429613	E083	1
chr8	2430296	2430346	E114	1
chr8	2430859	2430909	E093	1
chr8	2432320	2432382	E080,E081	2
chr8	2432594	2432687	E081	1
chr8	2432804	2432854	E082	1
chr8	2432885	2432972	E081	1
chr8	2433187	2433237	E082	1
chr8	2433438	2433518	E057	1
chr8	2435245	2435305	E029	1
chr8	2435351	2435391	E086	1
chr8	2435606	2435664	E046	1
chr8	2437280	2437344	E124	1
chr8	2437707	2437779	E092	1
chr8	2438705	2438755	E051	1
chr8	2438862	2438939	E050	1
chr8	2438961	2439015	E093	1
chr8	2439089	2439139	E051	1
chr8	2439206	2439320	E050	1
chr8	2439485	2439529	E097	1
chr8	2441847	2441897	E021	1
chr8	2442713	2442773	E006	1
chr8	2446668	2446722	E098	1
chr8	2448703	2448969	E080,E081,E082	3
chr8	2449929	2450017	E081	1
chr8	2450377	2450437	E127	1
chr8	2450566	2450658	E125	1
chr8	2450660	2450710	E022	1
chr8	2452643	2452683	E086	1
chr8	2453160	2453299	E050,E086	2
chr8	2453673	2453723	E082	1
chr8	2455197	2455251	E081	1
chr8	2455348	2455402	E128	1
chr8	2456398	2456447	E086	1
chr8	2459971	2461052	E003,E004,E057,E080,E084,E086,E088,E092,E094,E119,E127	11
chr8	2461489	2461563	E003	1
chr8	2461877	2461947	E022,E127	2
chr8	2461970	2462024	E033	1
chr8	2462575	2462692	E021,E124	2
chr8	2464591	2464641	E082	1
chr8	2464763	2464825	E003	1
chr8	2464893	2465239	E032,E033,E116	3
chr8	2465562	2465645	E116	1
chr8	2465965	2466045	E006,E081	2
chr8	2466496	2466556	E125	1
chr8	2467411	2467550	E080	1
chr8	2467966	2468016	E082	1
chr8	2468280	2468370	E021,E082	2
chr8	2468422	2468507	E082,E124	2
chr8	2468706	2468756	E046	1
chr8	2472034	2472661	E004,E080,E082,E093,E116,E123	6
chr8	2474260	2474366	E008	1
chr8	2476912	2477019	E123	1
chr8	2478245	2478320	E033	1
chr8	2478412	2478548	E004	1
chr8	2478550	2479231	E003,E004,E005,E008,E021,E057,E084,E120,E127	9
chr8	2479616	2479697	E098	1
chr8	2480130	2480480	E003,E004,E007,E008,E021,E051,E080,E081,E082,E085,E090,E092,E093,E116,E123	15
chr8	2480849	2481468	E003,E004,E005,E007,E008,E021,E032,E033,E034,E046,E050,E051,E057,E080,E081,E082,E083,E084,E085,E086,E088,E089,E090,E092,E093,E109,E116,E123,E127	29
chr8	2483370	2483692	E057,E080	2
chr8	2483864	2483924	E005	1
chr8	2484138	2484507	E003,E004,E005,E057,E081	5
chr8	2484601	2484733	E081,E082	2
chr8	2485254	2485334	E032,E123	2
chr8	2485374	2485454	E123	1
chr8	2485627	2485671	E080	1
chr8	2486018	2486201	E005	1
chr8	2486316	2486370	E127	1
chr8	2486405	2486467	E005	1
chr8	2486576	2486627	E080,E086	2
chr8	2486765	2486848	E116	1
chr8	2487495	2488039	E003,E004,E005,E057,E059,E080,E082,E119,E127	9
chr8	2489477	2489590	E051	1
chr8	2490441	2490491	E017	1
chr8	2491786	2491836	E021	1
chr8	2491880	2492166	E017,E032,E081	3
chr8	2492221	2492753	E005,E080,E081,E082,E125	5
chr8	2492810	2492889	E005	1
chr8	2492940	2493039	E004	1
chr8	2493043	2493730	E046,E080	2
chr8	2494713	2494908	E080,E124	2
chr8	2495076	2495131	E090	1
chr8	2495762	2495812	E093	1
chr8	2495837	2495891	E100	1
chr8	2496758	2496842	E093,E094	2
chr8	2497478	2497518	E086	1
chr8	2497541	2497747	E123	1
chr8	2498166	2498755	E050,E086,E123	3
chr8	2498843	2498893	E007	1
chr8	2498933	2499319	E080,E123	2
chr8	2500741	2500992	E007,E116	2
chr8	2501790	2501840	E109	1
chr8	2503647	2503821	E080	1
chr8	2505155	2505456	E057,E080,E086,E123,E127	5
chr8	2506055	2506147	E083,E127	2
chr8	2506692	2506776	E086	1
chr8	2507165	2507219	E127	1
chr8	2507595	2507875	E097,E116,E123	3
chr8	2508971	2509015	E080	1
chr8	2509470	2509510	E086	1
chr8	2510529	2510643	E116	1
chr8	2510974	2511088	E116	1
chr8	2511125	2511175	E086	1
chr8	2511482	2511522	E086	1
chr8	2511564	2512854	E003,E004,E008,E021,E032,E086,E089,E090,E093,E098,E100,E116,E119	13
chr8	2514362	2514422	E006	1
chr8	2514587	2514627	E086	1
chr8	2515410	2515521	E086	1
chr8	2515557	2515607	E007	1
chr8	2515692	2515811	E086,E116	2
chr8	2515920	2516048	E116	1
chr8	2517237	2517277	E086	1
chr8	2517914	2517964	E082	1
chr8	2518042	2518092	E022	1
chr8	2519177	2519231	E098	1
chr8	2519626	2519676	E021	1
chr8	2520424	2520554	E082,E127	2
chr8	2522682	2522732	E093	1
chr8	2523237	2523277	E086	1
chr8	2523352	2523672	E081,E086	2
chr8	2524277	2524327	E088	1
chr8	2524583	2524895	E017,E086	2
chr8	2524969	2525038	E017	1
chr8	2525479	2525543	E124	1
chr8	2525779	2525829	E093	1
chr8	2526194	2526745	E004	1
chr8	2526978	2527028	E021	1
chr8	2527035	2527116	E086	1
chr8	2527359	2527399	E086	1
chr8	2529028	2529082	E098	1
chr8	2529481	2529525	E080	1
chr8	2529530	2529580	E021	1
chr8	2530030	2530084	E098	1
chr8	2531538	2531588	E083	1
chr8	2532160	2532210	E051	1
chr8	2534306	2534980	E005,E017,E057,E081,E088,E092,E093,E119,E125,E127,E128	11
chr8	2537010	2537050	E086	1
chr8	2537584	2537841	E003,E004,E021,E080	4
chr8	2539869	2539945	E017	1
chr8	2540005	2540116	E017,E127	2
chr8	2540865	2540940	E081	1
chr8	2541442	2541482	E086	1
chr8	2542251	2542331	E116	1
chr8	2544813	2544863	E092	1
chr8	2544943	2545016	E092	1
chr8	2545018	2545214	E083,E088,E116	3
chr8	2545319	2545386	E088	1
chr8	2545448	2546016	E017,E081,E082,E083,E084,E085,E086,E088,E089,E090,E092,E093	12
chr8	2547311	2547554	E083	1
chr8	2547651	2547701	E083	1
chr8	2548401	2548441	E086	1
chr8	2548535	2548575	E086	1
chr8	2549344	2549394	E022	1
chr8	2550818	2550868	E022	1
chr8	2551681	2551737	E098	1
chr8	2551831	2551881	E082	1
chr8	2552685	2552827	E082,E116	2
chr8	2553254	2553377	E080,E116	2
chr8	2553489	2553602	E116	1
chr8	2554360	2554455	E098	1
chr8	2554663	2554713	E083	1
chr8	2554935	2554995	E005,E022	2
chr8	2555475	2556045	E057,E083,E093,E116	4
chr8	2556062	2556142	E032	1
chr8	2556281	2556437	E116	1
chr8	2556610	2556660	E022	1
chr8	2556842	2557594	E080,E083,E116	3
chr8	2558116	2558232	E080,E116	2
chr8	2558465	2558518	E088	1
chr8	2558576	2558832	E017,E029,E080,E082,E086,E088,E116	7
chr8	2559176	2559226	E007	1
chr8	2559309	2559365	E007	1
chr8	2559407	2559514	E007	1
chr8	2559517	2559600	E008	1
chr8	2560040	2560259	E003,E008,E116,E125	4
chr8	2560412	2560462	E007	1
chr8	2564449	2564506	E017	1
chr8	2564868	2564918	E082	1
chr8	2565129	2565187	E086	1
chr8	2567365	2567609	E033,E086,E116,E123	4
chr8	2568070	2568149	E127	1
chr8	2569295	2570125	E007,E034,E057,E080,E081,E082,E083,E086,E088,E089,E090,E092,E100,E116,E123,E127,E128	17
chr8	2570157	2570226	E080	1
chr8	2570716	2570790	E082,E127	2
chr8	2570791	2572445	E080,E085,E109,E116,E123,E124,E127	7
chr8	2572811	2572861	E032	1
chr8	2572929	2572979	E084	1
chr8	2573010	2573060	E082	1
chr8	2573562	2573616	E098	1
chr8	2574986	2575066	E123	1
chr8	2575110	2575455	E116	1
chr8	2575555	2575661	E116	1
chr8	2577019	2577475	E081,E082,E116	3
chr8	2577644	2577704	E004	1
chr8	2577706	2577814	E005,E021,E127	3
chr8	2577839	2578198	E005,E022,E116,E124	4
chr8	2578320	2578374	E098	1
chr8	2578418	2578508	E081,E086	2
chr8	2580317	2580357	E034	1
chr8	2580945	2581025	E123	1
chr8	2581276	2581487	E017,E123	2
chr8	2582332	2582478	E082,E123	2
chr8	2582578	2583053	E003,E082,E086,E116,E123,E124	6
chr8	2583296	2583418	E119	1
chr8	2583493	2583796	E081,E082,E086,E123	4
chr8	2584043	2584123	E123	1
chr8	2584349	2586435	E017,E032,E033,E034,E046,E050,E051,E055,E056,E059,E080,E081,E082,E083,E086,E088,E089,E090,E092,E093,E100,E109,E116,E119,E121,E123,E125,E128	28
chr8	2586468	2587331	E055,E080,E083,E086,E088,E090,E093,E116,E119,E123	10
chr8	2587949	2588050	E123	1
chr8	2588611	2589150	E004,E123	2
chr8	2589329	2589418	E123	1
chr8	2589979	2590551	E033,E051,E082,E116,E123	5
chr8	2590582	2590632	E088	1
chr8	2590824	2590874	E090	1
chr8	2590878	2592250	E003,E004,E005,E007,E008,E017,E021,E029,E032,E033,E034,E046,E050,E051,E055,E056,E057,E059,E080,E081,E082,E083,E084,E085,E086,E088,E089,E090,E091,E092,E093,E097,E100,E109,E114,E116,E119,E120,E121,E122,E123,E124,E125,E126,E127,E128	46
chr8	2592667	2592717	E007	1
chr8	2593100	2593715	E050,E081,E123	3
chr8	2593743	2593828	E080	1
chr8	2594642	2594706	E124	1
chr8	2594762	2594966	E097,E116	2
chr8	2595028	2595068	E086	1
chr8	2595463	2595553	E123	1
chr8	2595582	2595719	E004,E050,E080	3
chr8	2597532	2597757	E116	1
chr8	2597781	2597821	E086	1
chr8	2598276	2598326	E082	1
chr8	2598755	2598846	E086	1
chr8	2598951	2599111	E021,E086	2
chr8	2599214	2599274	E004	1
chr8	2601757	2601811	E127	1
chr8	2609916	2609976	E005	1
chr8	2610361	2610415	E127	1
chr8	2610554	2610618	E124	1
chr8	2612130	2612170	E086	1
chr8	2612799	2612887	E127	1
chr8	2612892	2612938	E086	1
chr8	2613314	2613414	E119	1
chr8	2613537	2613577	E086	1
chr8	2613642	2613692	E091	1
chr8	2614544	2614605	E081	1
chr8	2614761	2614819	E086	1
chr8	2617575	2617615	E086	1
chr8	2617856	2617906	E050	1
chr8	2618705	2618814	E081,E082	2
chr8	2618905	2619188	E081,E082,E086	3
chr8	2619792	2619842	E082	1
chr8	2620011	2620120	E081,E082	2
chr8	2620265	2620378	E021,E082,E086	3
chr8	2620434	2620610	E080,E086,E098	3
chr8	2620917	2620971	E098	1
chr8	2621056	2621142	E123	1
chr8	2622095	2622171	E098,E121	2
chr8	2622784	2623036	E080,E088,E116	3
chr8	2623692	2623742	E082	1
chr8	2624903	2624953	E021	1
chr8	2625256	2625341	E008,E086	2
chr8	2625548	2625592	E080	1
chr8	2626296	2626346	E032	1
chr8	2626405	2626455	E007	1
chr8	2626869	2627489	E007,E080,E081,E082,E086,E116,E123	7
chr8	2627596	2627676	E050,E082,E123	3
chr8	2627908	2628020	E123	1
chr8	2628053	2628103	E082	1
chr8	2628124	2628414	E004,E007,E123	3
chr8	2628488	2628978	E004,E007,E081,E082,E123,E124	6
chr8	2629031	2629364	E003,E004,E008,E081,E086,E123	6
chr8	2629418	2629468	E082	1
chr8	2629577	2629754	E123	1
chr8	2629895	2629975	E123	1
chr8	2634276	2634351	E097	1
chr8	2634616	2634676	E086	1
chr8	2634730	2634935	E086,E123	2
chr8	2635048	2635108	E086	1
chr8	2635666	2635787	E123	1
chr8	2636438	2636534	E051,E086	2
chr8	2636730	2636780	E032	1
chr8	2639135	2639195	E006	1
chr8	2639373	2639487	E123	1
chr8	2639877	2639957	E123	1
chr8	2640820	2640965	E123	1
chr8	2641009	2641585	E055,E080,E083,E089,E100,E123,E127	7
chr8	2642046	2642236	E081,E127	2
chr8	2642333	2642406	E004	1
chr8	2642590	2642670	E123	1
chr8	2642940	2642990	E083	1
chr8	2643868	2643932	E124	1
chr8	2643951	2643991	E086	1
chr8	2645064	2645121	E086	1
chr8	2645345	2646328	E004,E050,E081,E083,E085,E086,E123	7
chr8	2646348	2646472	E083,E123	2
chr8	2646713	2646753	E086	1
chr8	2647445	2647663	E003,E008	2
chr8	2647857	2647907	E022	1
chr8	2648599	2648653	E100	1
chr8	2650057	2650382	E003,E081,E082,E088	4
chr8	2651129	2651396	E003,E080	2
chr8	2651623	2651703	E021,E050,E090	3
chr8	2652164	2652517	E004,E057,E088,E092	4
chr8	2652956	2653061	E051	1
chr8	2654653	2654707	E033	1
chr8	2654754	2654981	E081,E123	2
chr8	2657194	2657362	E086,E092	2
chr8	2659260	2659371	E088,E092,E123	3
chr8	2659486	2659543	E092	1
chr8	2660064	2660145	E093	1
chr8	2660878	2660928	E090	1
chr8	2661049	2661089	E086	1
chr8	2661143	2661198	E098	1
chr8	2662184	2662234	E083	1
chr8	2662352	2662406	E127	1
chr8	2665052	2665106	E120	1
chr8	2668459	2668628	E098,E123	2
chr8	2668754	2668827	E097	1
chr8	2668929	2668969	E086	1
chr8	2669954	2670446	E022,E050,E086,E123	4
chr8	2671160	2671210	E093	1
chr8	2671333	2671448	E022	1
chr8	2671459	2671499	E034	1
chr8	2671557	2671623	E082	1
chr8	2671752	2671896	E003,E005,E007,E082,E090	5
chr8	2671913	2672363	E003,E004,E005,E006,E007,E008,E017,E021,E022,E029,E032,E033,E034,E046,E050,E051,E055,E056,E059,E080,E081,E082,E083,E084,E085,E086,E088,E089,E090,E091,E092,E093,E094,E098,E100,E109,E114,E116,E117,E119,E120,E121,E122,E123,E124,E125,E127	47
chr8	2672606	2672656	E050	1
chr8	2673244	2673284	E086	1
chr8	2674551	2674616	E097	1
chr8	2675125	2675203	E005	1
chr8	2675483	2675563	E032,E116	2
chr8	2675773	2675912	E080,E081,E082,E086	4
chr8	2675968	2676362	E081,E082,E083,E086	4
chr8	2680252	2680349	E100	1
chr8	2680659	2680709	E007	1
chr8	2681979	2682059	E004	1
chr8	2682242	2682282	E086	1
chr8	2682407	2682619	E004,E021,E083,E086	4
chr8	2682627	2682710	E086	1
chr8	2684611	2684670	E021,E100	2
chr8	2685633	2685673	E086	1
chr8	2685808	2685858	E017	1
chr8	2687536	2687616	E098	1
chr8	2688604	2688644	E086	1
chr8	2689744	2689866	E005,E086,E088	3
chr8	2690406	2690492	E116	1
chr8	2690588	2690715	E116	1
chr8	2691151	2691273	E086	1
chr8	2691845	2692143	E032,E086,E116,E122	4
chr8	2692789	2692948	E029,E116	2
chr8	2695223	2695273	E017	1
chr8	2695617	2695693	E125	1
chr8	2697028	2697601	E082,E083,E093	3
chr8	2697665	2697829	E080,E089	2
chr8	2697885	2698107	E081,E082,E083,E120	4
chr8	2699454	2699504	E091	1
chr8	2699630	2699712	E127	1
chr8	2699780	2699834	E033	1
chr8	2700160	2700253	E082	1
chr8	2701753	2701803	E083	1
chr8	2702289	2702343	E021	1
chr8	2702878	2702961	E086	1
chr8	2704513	2704627	E008	1
chr8	2705108	2705241	E046,E127	2
chr8	2705340	2705555	E005,E116,E123	3
chr8	2705677	2705737	E003,E082	2
chr8	2705950	2706030	E116	1
chr8	2709760	2709890	E008,E021	2
chr8	2710072	2710174	E127	1
chr8	2710467	2710517	E091	1
chr8	2712328	2712378	E082	1
chr8	2712604	2712708	E004	1
chr8	2713365	2713461	E098	1
chr8	2715238	2715435	E032,E033	2
chr8	2716512	2716583	E046	1
chr8	2718494	2718544	E050	1
chr8	2718805	2718982	E003,E007	2
chr8	2719095	2719145	E022	1
chr8	2719173	2719233	E004	1
chr8	2719927	2719999	E114	1
chr8	2720239	2720295	E082	1
chr8	2721134	2721198	E124	1
chr8	2722361	2722415	E033	1
chr8	2723949	2724009	E006	1
chr8	2725305	2725385	E028	1
chr8	2725462	2725716	E050,E057,E086,E119	4
chr8	2725872	2726157	E080,E086,E092	3
chr8	2726437	2726480	E086	1
chr8	2726511	2726565	E098	1
chr8	2726834	2726888	E098	1
chr8	2727539	2727589	E082	1
chr8	2727594	2727644	E022	1
chr8	2727906	2727950	E097	1
chr8	2728672	2728722	E109	1
chr8	2729143	2729355	E022,E082,E086,E089,E090	5
chr8	2730300	2730340	E086	1
chr8	2731139	2731189	E046	1
chr8	2731954	2731994	E086	1
chr8	2732006	2732108	E090	1
chr8	2732931	2733072	E081,E086,E088,E089	4
chr8	2733140	2733190	E021	1
chr8	2733784	2734188	E081,E082,E088,E090	4
chr8	2734284	2734631	E081,E086,E088,E089,E090,E092	6
chr8	2734792	2735186	E007,E081,E082,E086	4
chr8	2735274	2735314	E086	1
chr8	2735413	2735625	E056,E057,E086,E100	4
chr8	2735993	2736053	E122	1
chr8	2736503	2736642	E082	1
chr8	2736686	2737177	E081,E082	2
chr8	2738054	2738108	E127	1
chr8	2740167	2740227	E029	1
chr8	2740357	2740436	E003,E086	2
chr8	2740486	2740615	E109	1
chr8	2741429	2741479	E089	1
chr8	2741676	2741769	E022,E086	2
chr8	2741815	2741918	E050,E086	2
chr8	2742066	2742340	E003,E017,E086	3
chr8	2742672	2742809	E004,E008,E086	3
chr8	2742837	2743997	E003,E004,E005,E006,E007,E008,E017,E021,E028,E032,E055,E056,E057,E059,E080,E081,E082,E086,E088,E090,E092,E114,E118,E120,E123,E125,E126,E128	28
chr8	2745101	2745151	E091	1
chr8	2747192	2747310	E082	1
chr8	2747536	2747839	E081,E082,E089	3
chr8	2749622	2749715	E088	1
chr8	2750238	2750288	E007	1
chr8	2751282	2751336	E081	1
chr8	2752892	2752939	E086	1
chr8	2753001	2753045	E080	1
chr8	2753172	2753222	E051	1
chr8	2753283	2753386	E124	1
chr8	2753469	2753563	E033,E086	2
chr8	2753831	2753881	E021	1
chr8	2754050	2754110	E029	1
chr8	2754900	2754967	E007	1
chr8	2756534	2756620	E081	1
chr8	2756977	2757228	E003,E004,E005,E008,E017,E021,E057,E086,E093,E123	10
chr8	2757289	2757339	E114	1
chr8	2758310	2758911	E007,E082,E085,E086,E089,E090	6
chr8	2758967	2759101	E090	1
chr8	2763803	2763853	E021	1
chr8	2764690	2764801	E081,E082	2
chr8	2765573	2765757	E004,E017,E057	3
chr8	2767810	2767870	E029	1
chr8	2768059	2768146	E034,E086	2
chr8	2769428	2769511	E084,E085	2
chr8	2769764	2769832	E080	1
chr8	2770230	2770457	E081,E082	2
chr8	2770691	2770773	E081	1
chr8	2772096	2772259	E003,E007,E008,E021,E082	5
chr8	2772346	2772403	E007	1
chr8	2772642	2772721	E005	1
chr8	2773280	2775364	E003,E004,E005,E007,E017,E021,E029,E033,E050,E057,E080,E082,E084,E085,E091,E093,E098,E100,E109,E114,E125,E126,E128	23
chr8	2775615	2776236	E017,E057,E124	3
chr8	2776304	2776482	E057	1
chr8	2776695	2776950	E008,E032,E081,E082,E086,E089,E090	7
chr8	2777541	2777601	E004	1
chr8	2777824	2777893	E088	1
chr8	2779337	2779414	E086	1
chr8	2780237	2780300	E007	1
chr8	2780336	2780386	E021	1
chr8	2781531	2781601	E004	1
chr8	2783678	2783910	E021,E089,E090	3
chr8	2784047	2784097	E089	1
chr8	2784628	2784678	E022	1
chr8	2786932	2786992	E005	1
chr8	2787048	2787116	E021	1
chr8	2788022	2788103	E109	1
chr8	2790155	2790205	E090	1
chr8	2790280	2790358	E086	1
chr8	2790924	2790964	E086	1
chr8	2791055	2791137	E051,E082	2
chr8	2791376	2791436	E005	1
chr8	2793534	2793588	E100	1
chr8	2794136	2794218	E017	1
chr8	2794389	2794439	E082	1
chr8	2795785	2795940	E005,E100	2
chr8	2797207	2797350	E003,E082,E089,E093	4
chr8	2797415	2797548	E086,E089,E090	3
chr8	2797559	2797658	E082,E090	2
chr8	2797704	2798127	E003,E004,E008,E017,E021	5
chr8	2799006	2799086	E123	1
chr8	2799538	2799632	E124	1
chr8	2799746	2799832	E086,E098	2
chr8	2800207	2800257	E022	1
chr8	2800966	2801090	E082,E098	2
chr8	2801884	2801938	E100	1
chr8	2804425	2804475	E093	1
chr8	2804482	2804536	E127	1
chr8	2805148	2805241	E007,E081,E082	3
chr8	2805917	2806046	E119	1
chr8	2807110	2807170	E003	1
chr8	2807600	2807699	E091,E119	2
chr8	2808473	2808523	E083	1
chr8	2808774	2808814	E086	1
chr8	2808877	2808966	E083	1
chr8	2809106	2809156	E007	1
chr8	2810116	2810156	E086	1
chr8	2810289	2810555	E083,E089	2
chr8	2811343	2811398	E081	1
chr8	2812937	2812977	E086	1
chr8	2815268	2815348	E057	1
chr8	2815392	2816284	E005,E007,E017,E029,E057,E088,E126	7
chr8	2816377	2816493	E057	1
chr8	2817131	2817185	E127	1
chr8	2817717	2817772	E007	1
chr8	2817777	2817863	E127	1
chr8	2819660	2819729	E003	1
chr8	2819873	2819948	E082	1
chr8	2819970	2820020	E032	1
chr8	2820066	2820166	E022	1
chr8	2820213	2820267	E098	1
chr8	2820642	2820711	E100	1
chr8	2820791	2820831	E086	1
chr8	2821275	2821526	E021,E081,E086	3
chr8	2821751	2821801	E007	1
chr8	2822289	2822349	E029	1
chr8	2822720	2822770	E091	1
chr8	2823402	2823463	E089	1
chr8	2824084	2824165	E080	1
chr8	2824209	2824299	E080,E120,E121	3
chr8	2824473	2824610	E080	1
chr8	2824819	2824892	E080,E081	2
chr8	2825301	2825364	E007	1
chr8	2825397	2825525	E021,E088,E098,E100	4
chr8	2830107	2830147	E086	1
chr8	2830289	2830339	E021	1
chr8	2830688	2830738	E093	1
chr8	2830886	2830930	E097	1
chr8	2832093	2832154	E021	1
chr8	2832417	2832457	E086	1
chr8	2835888	2835938	E093	1
chr8	2836258	2836298	E086	1
chr8	2836432	2836513	E086,E089,E121	3
chr8	2836651	2836771	E007,E086,E089	3
chr8	2836795	2837378	E007,E081,E082,E086,E089,E090,E092,E116,E120,E121	10
chr8	2837599	2837709	E086,E088	2
chr8	2837717	2837814	E007,E091	2
chr8	2838120	2838174	E120	1
chr8	2839003	2839053	E050	1
chr8	2839403	2839548	E017,E120,E121	3
chr8	2840471	2840670	E081	1
chr8	2841257	2841307	E088	1
chr8	2841515	2841568	E088	1
chr8	2841641	2841694	E021	1
chr8	2841948	2842002	E098	1
chr8	2842806	2843732	E003,E004,E005,E007,E008,E021,E057,E080,E086,E088,E092,E114,E123	13
chr8	2843769	2843842	E128	1
chr8	2843849	2843953	E100,E123	2
chr8	2844887	2844949	E097	1
chr8	2846513	2846573	E005	1
chr8	2846697	2846806	E086	1
chr8	2846916	2847000	E086	1
chr8	2847345	2847404	E081	1
chr8	2847467	2847517	E082	1
chr8	2847529	2847596	E007,E021	2
chr8	2848220	2848301	E003	1
chr8	2848361	2848411	E007	1
chr8	2848763	2848821	E098	1
chr8	2849731	2849773	E034	1
chr8	2850519	2850569	E017	1
chr8	2850974	2851024	E021	1
chr8	2851189	2851299	E007	1
chr8	2851410	2851464	E100	1
chr8	2851785	2851829	E080	1
chr8	2851844	2851954	E017,E086,E120	3
chr8	2852199	2852294	E098	1
chr8	2852453	2853513	E017,E081,E082,E088,E090,E097,E100,E120,E121,E126	10
chr8	2853895	2853945	E088	1
chr8	2854061	2854125	E082,E088	2
chr8	2854169	2854249	E116	1
chr8	2855783	2855837	E081	1
chr8	2856264	2856449	E033,E123	2
chr8	2857146	2857233	E004	1
chr8	2857291	2857413	E008	1
chr8	2859067	2859121	E098	1
chr8	2859695	2859745	E093	1
chr8	2860225	2860292	E088	1
chr8	2860902	2861275	E017,E080,E083,E098	4
chr8	2861895	2861967	E088	1
chr8	2862169	2862223	E098	1
chr8	2865821	2865898	E007	1
chr8	2865945	2865995	E007	1
chr8	2866051	2866246	E007,E086	2
chr8	2866249	2866293	E086	1
chr8	2866386	2866436	E050	1
chr8	2866741	2866791	E021	1
chr8	2867539	2867589	E007	1
chr8	2867966	2868095	E124	1
chr8	2868848	2868898	E091	1
chr8	2869201	2869305	E098	1
chr8	2869308	2869391	E125	1
chr8	2869403	2869484	E004,E089	2
chr8	2869599	2870148	E004,E005,E006,E017,E021,E057,E080,E083,E089,E090,E091,E120,E121,E126	14
chr8	2870181	2870259	E098	1
chr8	2871967	2872042	E081	1
chr8	2872741	2872791	E051	1
chr8	2873076	2873459	E046,E081,E082	3
chr8	2873894	2874064	E081,E082	2
chr8	2874664	2874708	E080	1
chr8	2874819	2874876	E097	1
chr8	2875128	2875194	E090	1
chr8	2877105	2877252	E003,E017,E080	3
chr8	2877259	2877319	E125	1
chr8	2877389	2877728	E003,E004,E005,E008,E080,E081,E082,E083,E086,E088,E090	11
chr8	2879108	2879169	E021,E082	2
chr8	2879217	2879272	E007	1
chr8	2879942	2879986	E080	1
chr8	2880410	2880464	E081	1
chr8	2884888	2884952	E124	1
chr8	2885074	2885114	E086	1
chr8	2885328	2885417	E007,E086	2
chr8	2885459	2885535	E021	1
chr8	2885862	2885916	E098	1
chr8	2886538	2886588	E082	1
chr8	2886641	2886733	E083,E089	2
chr8	2886960	2887010	E090	1
chr8	2887093	2887364	E081,E089	2
chr8	2887402	2887456	E081	1
chr8	2888998	2889071	E089	1
chr8	2890857	2890950	E098	1
chr8	2891461	2891585	E003,E118	2
chr8	2891804	2891884	E092	1
chr8	2891907	2891991	E088	1
chr8	2892384	2892784	E008,E021,E081,E082,E086,E088	6
chr8	2892833	2892950	E086	1
chr8	2893614	2893664	E022	1
chr8	2893693	2893783	E086	1
chr8	2893840	2893894	E094	1
chr8	2893919	2893998	E088	1
chr8	2894462	2894526	E124	1
chr8	2896108	2896186	E100	1
chr8	2896526	2896586	E004	1
chr8	2897155	2897215	E004	1
chr8	2899044	2899098	E081	1
chr8	2899169	2899393	E081,E082	2
chr8	2899450	2899526	E082	1
chr8	2900139	2900229	E007,E114	2
chr8	2901899	2901949	E088	1
chr8	2903297	2903347	E022	1
chr8	2904015	2904065	E022	1
chr8	2904187	2904264	E080	1
chr8	2907197	2907277	E008	1
chr8	2907729	2908196	E088	1
chr8	2910898	2910938	E086	1
chr8	2911060	2911110	E022	1
chr8	2912473	2912613	E050,E081,E082	3
chr8	2916183	2916636	E003,E004,E007,E008,E084	5
chr8	2916824	2916864	E086	1
chr8	2917013	2917063	E021	1
chr8	2917244	2917294	E091	1
chr8	2917308	2917490	E021	1
chr8	2917919	2917989	E082,E100	2
chr8	2918285	2918461	E007,E021	2
chr8	2919968	2920035	E086,E088	2
chr8	2920082	2920184	E088	1
chr8	2920227	2920385	E081,E082,E088	3
chr8	2920926	2921006	E059	1
chr8	2924786	2924836	E090	1
chr8	2924964	2925014	E022	1
chr8	2926252	2926302	E082	1
chr8	2927078	2927145	E093	1
chr8	2927374	2927424	E093	1
chr8	2927726	2927862	E003,E008	2
chr8	2927979	2928165	E008	1
chr8	2928602	2928652	E017	1
chr8	2929067	2929158	E081,E082	2
chr8	2929398	2929448	E083	1
chr8	2929872	2929922	E021	1
chr8	2930044	2930144	E081,E090	2
chr8	2930186	2930236	E082	1
chr8	2931734	2931784	E007	1
chr8	2934125	2934202	E089,E093	2
chr8	2934358	2934398	E086	1
chr8	2934668	2934722	E100	1
chr8	2934833	2934901	E086	1
chr8	2935221	2935275	E098	1
chr8	2935447	2935547	E080	1
chr8	2936275	2936724	E032,E080,E081,E083,E088	5
chr8	2937290	2938191	E003,E004,E005,E007,E080,E081,E086,E088,E089,E090,E093	11
chr8	2939047	2939115	E080	1
chr8	2939414	2939472	E080	1
chr8	2939683	2939923	E059,E081,E093	3
chr8	2940117	2940196	E083	1
chr8	2940262	2940326	E124	1
chr8	2943195	2943245	E007	1
chr8	2944789	2944867	E021	1
chr8	2944956	2945050	E004,E089	2
chr8	2945291	2945348	E088	1
chr8	2945570	2945620	E082	1
chr8	2946081	2946141	E029	1
chr8	2946500	2946550	E093	1
chr8	2946610	2946709	E003	1
chr8	2946869	2946922	E007	1
chr8	2948084	2948169	E090,E127	2
chr8	2948227	2948308	E086	1
chr8	2949676	2949771	E119	1
chr8	2949996	2950050	E127	1
chr8	2950386	2950437	E083	1
chr8	2950534	2950588	E127	1
chr8	2950639	2950758	E123	1
chr8	2952042	2952158	E093	1
chr8	2954472	2954516	E097	1
chr8	2954638	2954690	E088	1
chr8	2954700	2955191	E029,E086,E088,E091,E094,E100,E124,E126	8
chr8	2955264	2955314	E022	1
chr8	2955318	2955367	E086	1
chr8	2956638	2956729	E003	1
chr8	2956814	2956898	E008	1
chr8	2957881	2957958	E086	1
chr8	2958098	2958158	E005	1
chr8	2958815	2958875	E003	1
chr8	2959724	2959764	E086	1
chr8	2959830	2960634	E003,E007,E008,E086,E088	5
chr8	2960660	2960778	E007,E124	2
chr8	2960801	2960861	E003	1
chr8	2960990	2961050	E005	1
chr8	2961124	2961184	E003	1
chr8	2961754	2961817	E086	1
chr8	2961859	2961927	E124	1
chr8	2962422	2962497	E007,E086,E091	3
chr8	2962778	2962844	E007,E098	2
chr8	2964118	2964170	E086	1
chr8	2964369	2964713	E080,E083,E086,E124	4
chr8	2964834	2964910	E080	1
chr8	2964967	2965007	E086	1
chr8	2965076	2966197	E004,E005,E029,E083,E086,E088,E090,E091,E114,E117,E122,E123,E125,E128	14
chr8	2966217	2966276	E090	1
chr8	2966425	2966499	E083,E086	2
chr8	2966831	2967311	E003,E021,E050,E080,E083,E086,E088,E089,E090,E093,E123,E127,E128	13
chr8	2967467	2967564	E083	1
chr8	2967651	2967835	E005,E083,E093	3
chr8	2968038	2968092	E098	1
chr8	2968130	2968210	E123	1
chr8	2969316	2969366	E093	1
chr8	2969395	2969500	E046	1
chr8	2969503	2969547	E097	1
chr8	2969553	2969672	E029	1
chr8	2969827	2969898	E029	1
chr8	2970482	2970964	E003,E004,E008,E021,E029,E080,E082,E083,E086,E088,E089,E090,E093,E098	14
chr8	2972491	2972541	E093	1
chr8	2976007	2976047	E086	1
chr8	2976048	2976108	E003	1
chr8	2977030	2977080	E109	1
chr8	2977171	2977243	E022	1
chr8	2977308	2977352	E080	1
chr8	2977353	2977448	E086	1
chr8	2977622	2977718	E086,E089	2
chr8	2977862	2977945	E081	1
chr8	2980497	2980553	E090	1
chr8	2980771	2980851	E007	1
chr8	2981379	2981435	E081	1
chr8	2982107	2982157	E082	1
chr8	2982623	2982677	E127	1
chr8	2982843	2982907	E021,E082	2
chr8	2984018	2984082	E124	1
chr8	2984429	2984508	E003,E021	2
chr8	2984785	2984886	E003	1
chr8	2984992	2985071	E086	1
chr8	2986023	2986148	E098	1
chr8	2986490	2986540	E082	1
chr8	2987652	2987702	E082	1
chr8	2987741	2987965	E081	1
chr8	2988402	2988468	E080,E083	2
chr8	2989448	2989498	E022	1
chr8	2989571	2989621	E082	1
chr8	2989632	2989682	E021	1
chr8	2990094	2990134	E086	1
chr8	2990231	2990281	E032	1
chr8	2990302	2990474	E008,E091	2
chr8	2990596	2990650	E098	1
chr8	2990737	2990799	E086	1
chr8	2991577	2991692	E007,E021	2
chr8	2991790	2992333	E003,E007,E021,E086,E089,E090	6
chr8	2992535	2992610	E086,E090	2
chr8	2992882	2992946	E029,E124	2
chr8	2993227	2993307	E029,E086,E097,E124	4
chr8	2993346	2993386	E086	1
chr8	2993890	2993930	E086	1
chr8	2994309	2994349	E086	1
chr8	2994907	2994961	E098	1
chr8	2996011	2996081	E091	1
chr8	2996084	2996215	E017,E086	2
chr8	2996525	2996733	E007,E086,E100,E124	4
chr8	2996934	2996987	E021	1
chr8	2998020	2998070	E082	1
chr8	2998475	2998603	E082	1
chr8	2998665	2998715	E086	1
chr8	2999056	2999303	E003,E005,E021	3
chr8	3000377	3000417	E086	1
chr8	3000482	3000533	E114	1
chr8	3000744	3000794	E022	1
chr8	3001696	3001785	E005	1
chr8	3002393	3002543	E081,E082,E089,E090	4
chr8	3002580	3003093	E081,E082,E089	3
chr8	3003351	3003405	E081	1
chr8	3003426	3003476	E082	1
chr8	3004042	3004142	E124	1
chr8	3004571	3004655	E081,E089	2
chr8	3005287	3005337	E090	1
chr8	3005612	3005668	E097	1
chr8	3005817	3006082	E059,E123	2
chr8	3006677	3006742	E094	1
chr8	3007201	3007251	E021	1
chr8	3007576	3007626	E021	1
chr8	3007900	3007950	E022	1
chr8	3009183	3009263	E116	1
chr8	3009313	3009488	E004	1
chr8	3009540	3009831	E080,E081,E100,E123	4
chr8	3010004	3010141	E080,E090	2
chr8	3010213	3010438	E080,E086,E093,E120	4
chr8	3010515	3010711	E080,E082,E086,E093	4
chr8	3011736	3011790	E098	1
chr8	3012059	3012109	E021	1
chr8	3013385	3013435	E093	1
chr8	3013759	3013799	E086	1
chr8	3014719	3014846	E086,E125	2
chr8	3015071	3015194	E086,E088	2
chr8	3015223	3015282	E088	1
chr8	3015913	3015984	E086	1
chr8	3016376	3016426	E082	1
chr8	3016911	3017318	E007,E057,E081,E082	4
chr8	3017869	3017973	E008	1
chr8	3020827	3020929	E086	1
chr8	3021004	3021368	E080,E086	2
chr8	3021423	3021582	E021,E080,E094	3
chr8	3024486	3024526	E086	1
chr8	3026589	3026753	E057,E080	2
chr8	3027044	3027517	E003,E004,E007,E057,E119	5
chr8	3028290	3028432	E119	1
chr8	3029083	3029123	E086	1
chr8	3030277	3030357	E008	1
chr8	3030610	3030717	E056,E088,E097,E119	4
chr8	3031290	3031340	E082	1
chr8	3033155	3033241	E090	1
chr8	3034044	3034094	E082	1
chr8	3034534	3034576	E086	1
chr8	3034721	3034883	E086,E124	2
chr8	3035202	3035287	E080	1
chr8	3037433	3037507	E081,E082	2
chr8	3037660	3037710	E017	1
chr8	3038368	3038819	E057,E100,E118	3
chr8	3038926	3039515	E057,E123	2
chr8	3040029	3040097	E091	1
chr8	3040161	3040358	E123	1
chr8	3040425	3040984	E091,E123	2
chr8	3041086	3041375	E091,E123	2
chr8	3042504	3043041	E080,E086,E089,E090,E093	5
chr8	3043151	3043218	E022,E089,E090	3
chr8	3043788	3043848	E006	1
chr8	3044229	3044336	E119	1
chr8	3044629	3044689	E088	1
chr8	3044723	3044914	E003,E080,E086,E088,E090	5
chr8	3044979	3045337	E003,E004,E005,E007,E008,E017,E080,E083,E086,E088,E093	11
chr8	3046365	3046419	E127	1
chr8	3048858	3048912	E098	1
chr8	3050697	3050741	E080	1
chr8	3050927	3051625	E021,E051,E057,E091,E119	5
chr8	3052551	3052616	E081	1
chr8	3052856	3053135	E080,E081,E082	3
chr8	3053202	3053401	E081,E082	2
chr8	3054182	3054304	E057	1
chr8	3054456	3054536	E123	1
chr8	3056030	3056212	E003,E004	2
chr8	3056645	3056733	E119	1
chr8	3057001	3057425	E003,E028,E057,E091,E093,E119	6
chr8	3058650	3058690	E086	1
chr8	3060722	3060773	E090	1
chr8	3060806	3060897	E021	1
chr8	3061466	3061516	E007	1
chr8	3062415	3062542	E008,E021	2
chr8	3062647	3062758	E057	1
chr8	3063046	3063096	E046	1
chr8	3063905	3063955	E017	1
chr8	3064232	3064282	E093	1
chr8	3065154	3065412	E081,E082,E100	3
chr8	3065449	3065543	E081	1
chr8	3066905	3066955	E021	1
chr8	3067657	3067704	E086	1
chr8	3067803	3067853	E050	1
chr8	3067942	3068006	E097,E098	2
chr8	3069164	3069214	E021	1
chr8	3069256	3069365	E003,E021,E080,E124	4
chr8	3071759	3071809	E082	1
chr8	3072914	3073174	E003,E004,E007,E021	4
chr8	3074258	3074354	E005	1
chr8	3074409	3074535	E004,E080,E091	3
chr8	3074540	3074600	E125	1
chr8	3074933	3074973	E086	1
chr8	3075678	3075740	E007	1
chr8	3079312	3079356	E080	1
chr8	3079531	3079582	E017	1
chr8	3079720	3079764	E080	1
chr8	3079897	3079957	E080	1
chr8	3080082	3080155	E080	1
chr8	3080289	3080608	E080	1
chr8	3081237	3081479	E004,E007,E089,E090	4
chr8	3082046	3082100	E098	1
chr8	3082966	3083166	E082,E083	2
chr8	3086029	3086166	E080	1
chr8	3086282	3086758	E080,E088,E123	3
chr8	3088421	3088563	E004,E083	2
chr8	3094153	3094193	E086	1
chr8	3094467	3094686	E081,E082,E083	3
chr8	3095602	3095756	E004	1
chr8	3095877	3095960	E004	1
chr8	3096332	3096425	E004	1
chr8	3098340	3098457	E004	1
chr8	3098976	3099132	E004	1
chr8	3099699	3099837	E004	1
chr8	3100758	3100894	E008	1
chr8	3100947	3101114	E003,E004,E008,E021	4
chr8	3101496	3103856	E003,E004,E008,E021,E051,E086,E090,E124	8
chr8	3104686	3104870	E003,E004,E021	3
chr8	3105115	3105169	E127	1
chr8	3105520	3105606	E008	1
chr8	3105799	3105895	E021	1
chr8	3106243	3106314	E003	1
chr8	3106876	3106925	E080	1
chr8	3106956	3107006	E091	1
chr8	3111297	3111337	E086	1
chr8	3113506	3113561	E090	1
chr8	3114169	3114301	E003,E119	2
chr8	3119128	3119178	E022	1
chr8	3119469	3119509	E086	1
chr8	3120284	3120381	E021,E098	2
chr8	3120893	3120943	E089	1
chr8	3121509	3121559	E109	1
chr8	3121871	3121971	E080,E098	2
chr8	3122013	3122057	E080	1
chr8	3123297	3123351	E081	1
chr8	3124697	3124919	E004,E093	2
chr8	3124972	3125154	E004,E051	2
chr8	3126565	3126615	E046	1
chr8	3126673	3126743	E089	1
chr8	3126796	3126872	E007,E021	2
chr8	3127202	3127275	E082	1
chr8	3127337	3127414	E082	1
chr8	3133202	3133270	E021	1
chr8	3133722	3133789	E051	1
chr8	3134691	3134745	E127	1
chr8	3134853	3134948	E124	1
chr8	3135150	3135200	E017	1
chr8	3136309	3136397	E098	1
chr8	3136475	3136539	E127	1
chr8	3137024	3137074	E082	1
chr8	3137404	3137454	E032	1
chr8	3138029	3138091	E098	1
chr8	3139916	3140050	E081,E119	2
chr8	3140188	3140289	E021,E081	2
chr8	3140434	3140497	E080	1
chr8	3140504	3140561	E021	1
chr8	3140683	3140765	E124,E127	2
chr8	3141067	3141117	E021	1
chr8	3141206	3141246	E086	1
chr8	3141528	3142583	E003,E004,E005,E007,E008,E021,E022,E028,E029,E032,E033,E034,E050,E051,E057,E059,E080,E081,E082,E083,E086,E088,E089,E090,E091,E092,E093,E094,E097,E098,E109,E114,E116,E117,E118,E119,E121,E123,E125	39
chr8	3142620	3142713	E081	1
chr8	3156502	3156556	E081	1
chr8	3156568	3156622	E098	1
chr8	3157000	3157233	E021,E086	2
chr8	3159876	3159930	E081	1
chr8	3160125	3160179	E127	1
chr8	3160655	3160709	E081	1
chr8	3160982	3161303	E081,E082,E120	3
chr8	3163959	3164009	E051	1
chr8	3165771	3165811	E086	1
chr8	3166534	3166641	E086	1
chr8	3166730	3167524	E081,E082,E086,E090	4
chr8	3167889	3167939	E109	1
chr8	3168256	3168319	E086	1
chr8	3168474	3168514	E086	1
chr8	3168902	3169297	E081,E082,E086,E089,E090	5
chr8	3169337	3169884	E086,E089,E090	3
chr8	3169931	3170142	E086	1
chr8	3170200	3170312	E004,E086	2
chr8	3170353	3170399	E086	1
chr8	3172145	3172200	E081	1
chr8	3172283	3172404	E088	1
chr8	3174087	3174137	E022	1
chr8	3174155	3174289	E098,E124	2
chr8	3176207	3176326	E090	1
chr8	3178459	3178509	E050	1
chr8	3178695	3178735	E086	1
chr8	3178908	3178958	E082	1
chr8	3178977	3179303	E081,E082	2
chr8	3179341	3179762	E081,E082	2
chr8	3179995	3180045	E051	1
chr8	3180585	3180635	E032	1
chr8	3181158	3182274	E032,E033,E051,E116	4
chr8	3182311	3182361	E032	1
chr8	3182710	3182750	E086	1
chr8	3183567	3183617	E032	1
chr8	3185575	3185630	E081	1
chr8	3185659	3185842	E007,E008,E082	3
chr8	3189042	3189092	E088	1
chr8	3189334	3189445	E098	1
chr8	3189832	3189926	E003	1
chr8	3189948	3189994	E086	1
chr8	3190365	3190535	E081	1
chr8	3190627	3190725	E017,E088	2
chr8	3190957	3191007	E051	1
chr8	3191659	3191716	E086	1
chr8	3191755	3191805	E017	1
chr8	3191855	3191915	E022	1
chr8	3192197	3192266	E083	1
chr8	3192311	3192476	E003,E004,E005,E021,E080,E083,E092,E114	8
chr8	3192525	3192637	E083,E127	2
chr8	3193420	3193470	E021	1
chr8	3194210	3194336	E032,E086,E116	3
chr8	3194663	3194740	E097	1
chr8	3195209	3195355	E083	1
chr8	3195410	3195897	E081,E082,E083	3
chr8	3197222	3197262	E086	1
chr8	3197323	3197373	E089	1
chr8	3198354	3198417	E098	1
chr8	3198966	3199061	E090	1
chr8	3199120	3199184	E051	1
chr8	3199218	3199282	E124	1
chr8	3201732	3201796	E124	1
chr8	3202814	3202864	E021	1
chr8	3204096	3204419	E003,E004,E007,E008,E021,E082	6
chr8	3204467	3204580	E008	1
chr8	3206834	3206946	E004	1
chr8	3208042	3208092	E046	1
chr8	3209603	3209702	E029,E050	2
chr8	3210753	3211083	E004,E008	2
chr8	3211488	3211548	E003	1
chr8	3213018	3213065	E086	1
chr8	3214305	3214355	E021	1
chr8	3214491	3214576	E003	1
chr8	3215900	3216498	E081,E082,E086,E090	4
chr8	3217524	3217574	E017	1
chr8	3217591	3218108	E081,E082	2
chr8	3220753	3220803	E093	1
chr8	3221983	3222151	E086	1
chr8	3222428	3222468	E086	1
chr8	3222500	3222688	E081	1
chr8	3223360	3223404	E097	1
chr8	3224405	3224490	E050,E082	2
chr8	3226831	3226885	E098	1
chr8	3227974	3228038	E098	1
chr8	3228169	3228219	E021	1
chr8	3228862	3228902	E086	1
chr8	3230826	3230866	E086	1
chr8	3232082	3232139	E081,E082	2
chr8	3232217	3232325	E081,E082	2
chr8	3232375	3232448	E082	1
chr8	3232524	3232584	E029	1
chr8	3232594	3232644	E021	1
chr8	3237680	3237731	E022	1
chr8	3237990	3238034	E097	1
chr8	3241297	3241347	E082	1
chr8	3242988	3243038	E021	1
chr8	3243265	3243488	E081,E082,E090,E098	4
chr8	3243659	3243709	E082	1
chr8	3243739	3243968	E003,E021,E086,E089,E090	5
chr8	3243983	3244033	E021	1
chr8	3244173	3244526	E046,E089,E090	3
chr8	3244528	3244646	E082,E089	2
chr8	3244648	3244698	E093	1
chr8	3244823	3244933	E017,E114	2
chr8	3245519	3245696	E081,E082	2
chr8	3245746	3245819	E082	1
chr8	3246188	3246645	E081,E082	2
chr8	3247941	3248430	E089,E092,E094	3
chr8	3248516	3248570	E094	1
chr8	3249059	3249144	E005	1
chr8	3250221	3250285	E124	1
chr8	3250600	3250663	E098	1
chr8	3250783	3250831	E086	1
chr8	3252598	3252660	E022	1
chr8	3253691	3253779	E021	1
chr8	3253905	3253955	E114	1
chr8	3254675	3255096	E051,E083,E088,E089,E090,E098,E126	7
chr8	3255173	3255544	E083,E086,E088,E089,E090,E126	6
chr8	3257005	3257064	E083	1
chr8	3257200	3257250	E109	1
chr8	3258697	3258755	E081,E082	2
chr8	3258784	3258828	E097	1
chr8	3259268	3259451	E032,E116	2
chr8	3259870	3260033	E081,E082,E090	3
chr8	3260445	3260591	E090	1
chr8	3260609	3260661	E086	1
chr8	3261025	3261165	E116	1
chr8	3261922	3261968	E097	1
chr8	3263612	3263662	E021	1
chr8	3265674	3265853	E081	1
chr8	3265969	3266055	E081,E082	2
chr8	3266403	3266453	E091	1
chr8	3266657	3266760	E082,E086	2
chr8	3266811	3267119	E080,E081,E082,E083,E086,E089,E092,E094,E097,E123	10
chr8	3267843	3267938	E081	1
chr8	3268508	3268563	E093	1
chr8	3269703	3270593	E081,E082,E126	3
chr8	3270905	3270945	E086	1
chr8	3270946	3270996	E050	1
chr8	3271099	3271159	E082	1
chr8	3271526	3271576	E022	1
chr8	3271998	3272048	E021	1
chr8	3272211	3272597	E081,E082,E086	3
chr8	3273856	3273906	E082	1
chr8	3274042	3274421	E082,E083,E086,E118	4
chr8	3275052	3275102	E083	1
chr8	3275521	3275581	E003	1
chr8	3275830	3275880	E051	1
chr8	3276163	3276203	E086	1
chr8	3276599	3276639	E086	1
chr8	3277880	3277930	E082	1
chr8	3278252	3278318	E127	1
chr8	3279710	3279783	E021	1
chr8	3283444	3283494	E082	1
chr8	3285291	3285471	E081,E082	2
chr8	3285686	3286259	E081,E082,E086	3
chr8	3289215	3289271	E127	1
chr8	3289800	3290042	E081,E082	2
chr8	3290087	3290148	E082	1
chr8	3290412	3290452	E086	1
chr8	3291092	3291259	E004	1
chr8	3293049	3293129	E091,E100	2
chr8	3293894	3294019	E081,E082	2
chr8	3294131	3294187	E082	1
chr8	3294398	3294657	E051,E081,E082	3
chr8	3294773	3294830	E081	1
chr8	3295807	3295965	E007,E090,E116	3
chr8	3297758	3297798	E086	1
chr8	3298725	3298775	E083	1
chr8	3299844	3299899	E080	1
chr8	3300038	3300102	E127	1
chr8	3300604	3300988	E081,E082	2
chr8	3301233	3301293	E006	1
chr8	3302111	3302178	E093	1
chr8	3303001	3303065	E124	1
chr8	3303153	3303260	E007,E093	2
chr8	3304976	3305047	E021	1
chr8	3305929	3305983	E100	1
chr8	3306582	3306639	E127	1
chr8	3308155	3308205	E090	1
chr8	3314727	3314777	E051	1
chr8	3314904	3315090	E082,E093	2
chr8	3315336	3315512	E081,E082	2
chr8	3315581	3315649	E017,E051,E082	3
chr8	3316538	3316588	E050	1
chr8	3316740	3316790	E109	1
chr8	3316797	3316879	E124	1
chr8	3317587	3317637	E021	1
chr8	3318173	3318223	E093	1
chr8	3318319	3318369	E114	1
chr8	3318406	3318507	E022,E093	2
chr8	3318749	3318800	E021	1
chr8	3319851	3319901	E021	1
chr8	3320395	3320445	E114	1
chr8	3320958	3321380	E080	1
chr8	3322479	3322529	E082	1
chr8	3322704	3322769	E003	1
chr8	3322784	3322890	E007,E086,E098	3
chr8	3324555	3324615	E005	1
chr8	3325295	3325349	E098	1
chr8	3325989	3326044	E021	1
chr8	3326058	3326108	E092	1
chr8	3326130	3326404	E003,E008,E092,E094	4
chr8	3326580	3326837	E081,E082,E093	3
chr8	3326913	3327197	E007,E081,E082	3
chr8	3327340	3327575	E081,E082	2
chr8	3327696	3327783	E098	1
chr8	3328454	3328494	E086	1
chr8	3329988	3330068	E081	1
chr8	3330115	3330174	E081	1
chr8	3331402	3331485	E081,E098	2
chr8	3331530	3331730	E081,E082	2
chr8	3332065	3332151	E082	1
chr8	3332752	3332812	E003	1
chr8	3333765	3333815	E022	1
chr8	3334015	3334055	E034	1
chr8	3335023	3335063	E086	1
chr8	3341865	3341948	E081	1
chr8	3343923	3344001	E098	1
chr8	3344157	3344221	E124	1
chr8	3349024	3349074	E051	1
chr8	3349187	3349241	E098	1
chr8	3349504	3349712	E092,E094	2
chr8	3349750	3349812	E092	1
chr8	3350006	3350056	E007	1
chr8	3350439	3350504	E097	1
chr8	3351225	3351279	E098	1
chr8	3353124	3353184	E081	1
chr8	3353228	3353418	E081,E082	2
chr8	3353574	3353624	E007	1
chr8	3353709	3353763	E081	1
chr8	3356946	3357008	E051	1
chr8	3358176	3358230	E127	1
chr8	3360071	3360157	E081	1
chr8	3360186	3360236	E082	1
chr8	3360305	3360501	E034,E081,E082,E090	4
chr8	3360650	3360702	E082	1
chr8	3360758	3360798	E086	1
chr8	3360800	3361264	E003,E004,E007,E008,E021,E081,E082,E083,E086,E088,E089,E090,E092	13
chr8	3361574	3361654	E119	1
chr8	3361803	3361847	E097	1
chr8	3362057	3362097	E086	1
chr8	3362185	3362256	E051,E082	2
chr8	3363780	3363830	E050	1
chr8	3364078	3364118	E086	1
chr8	3365660	3365835	E003,E005,E021	3
chr8	3369525	3369585	E003	1
chr8	3371187	3371267	E116	1
chr8	3371685	3371725	E086	1
chr8	3372829	3372957	E046,E082	2
chr8	3373001	3373196	E082,E090	2
chr8	3373867	3374118	E005,E097	2
chr8	3375811	3375865	E127	1
chr8	3375995	3376055	E006	1
chr8	3378280	3378334	E127	1
chr8	3378924	3378975	E093	1
chr8	3379326	3379380	E034	1
chr8	3381088	3381163	E003,E017	2
chr8	3381239	3381401	E007,E127	2
chr8	3381439	3381495	E033	1
chr8	3381635	3381751	E005	1
chr8	3382195	3382255	E122	1
chr8	3382640	3382684	E080	1
chr8	3382727	3382796	E003	1
chr8	3383046	3383096	E050	1
chr8	3384059	3384099	E034	1
chr8	3384133	3384213	E119	1
chr8	3384294	3384353	E034,E094	2
chr8	3385901	3386005	E029,E098	2
chr8	3386459	3386510	E097	1
chr8	3387104	3387154	E090	1
chr8	3387584	3387638	E127	1
chr8	3389331	3389410	E086	1
chr8	3393350	3393400	E083	1
chr8	3393835	3393885	E082	1
chr8	3393886	3394450	E003,E004,E005,E007,E008,E021,E022,E032,E080,E081,E082,E083,E085,E086,E088,E089,E090,E092,E093,E094,E097,E098,E109,E114,E116,E121,E123	27
chr8	3395705	3395759	E127	1
chr8	3396670	3396726	E082,E098	2
chr8	3397465	3397629	E081,E082,E088	3
chr8	3397632	3397682	E021	1
chr8	3397779	3397829	E021	1
chr8	3398315	3398369	E127	1
chr8	3398429	3398479	E084	1
chr8	3399443	3399493	E017	1
chr8	3399929	3400148	E080,E086,E088	3
chr8	3400729	3400805	E093	1
chr8	3402160	3402294	E082	1
chr8	3402339	3402379	E086	1
chr8	3402626	3402680	E127	1
chr8	3403146	3403190	E080	1
chr8	3403397	3403447	E088	1
chr8	3404521	3404635	E091,E100	2
chr8	3405854	3405894	E086	1
chr8	3406876	3406926	E114	1
chr8	3407141	3407191	E022	1
chr8	3408525	3408637	E004	1
chr8	3409283	3409469	E003,E080,E082	3
chr8	3409619	3409687	E082,E127	2
chr8	3410064	3410130	E080	1
chr8	3411995	3412830	E003,E004,E007,E008,E021,E082,E083,E088,E092,E098,E125	11
chr8	3412885	3412950	E021	1
chr8	3413583	3413661	E086	1
chr8	3414290	3414340	E022	1
chr8	3414367	3414427	E003	1
chr8	3414474	3414524	E022	1
chr8	3415246	3415426	E092,E094	2
chr8	3415927	3415995	E091	1
chr8	3416525	3416609	E083	1
chr8	3416826	3416876	E089	1
chr8	3417378	3417438	E003	1
chr8	3419172	3419222	E093	1
chr8	3420008	3420052	E097	1
chr8	3421310	3421361	E088	1
chr8	3421956	3422063	E007	1
chr8	3422379	3422520	E007,E021	2
chr8	3423639	3423709	E091	1
chr8	3424351	3424413	E084	1
chr8	3425466	3425516	E021	1
chr8	3426070	3426169	E082	1
chr8	3427201	3427323	E081,E082	2
chr8	3429331	3429381	E051	1
chr8	3429447	3429497	E021	1
chr8	3429509	3429913	E003,E004,E005,E008,E021,E050	6
chr8	3430753	3430845	E082,E089	2
chr8	3430876	3431276	E021,E081,E082,E086,E089,E127	6
chr8	3431570	3431642	E082	1
chr8	3431694	3431774	E008	1
chr8	3431878	3433080	E003,E004,E007,E008,E021,E029,E082,E086,E090,E124,E125,E128	12
chr8	3434286	3434336	E089	1
chr8	3434538	3434677	E021,E089,E090	3
chr8	3435267	3435347	E008	1
chr8	3438765	3438815	E082	1
chr8	3438926	3439099	E082,E086,E128	3
chr8	3439132	3439194	E127	1
chr8	3439439	3439489	E021	1
chr8	3440565	3440632	E004	1
chr8	3440682	3440795	E004,E021,E083	3
chr8	3440839	3441173	E082,E083	2
chr8	3441195	3441300	E081,E083	2
chr8	3441351	3441527	E004	1
chr8	3441621	3441680	E098	1
chr8	3441928	3442172	E004,E008,E021,E098,E119	5
chr8	3442266	3442849	E003,E004,E005,E007,E008,E021,E022,E050,E051,E080,E083,E088,E090,E092,E093,E109,E114,E116,E120,E123	20
chr8	3443624	3443785	E082	1
chr8	3444519	3444921	E082,E086,E089,E090,E118	5
chr8	3446672	3446726	E127	1
chr8	3448071	3448111	E086	1
chr8	3450695	3450771	E098	1
chr8	3451715	3451765	E088	1
chr8	3451850	3451925	E017	1
chr8	3452146	3452210	E124	1
chr8	3452328	3452597	E004,E008,E089,E090	4
chr8	3452635	3453032	E004,E059,E082,E089,E090	5
chr8	3453093	3453330	E004,E090	2
chr8	3453596	3453650	E089	1
chr8	3453653	3453706	E083	1
chr8	3453761	3453811	E088	1
chr8	3454058	3454187	E088,E094	2
chr8	3454230	3454322	E088	1
chr8	3454391	3454445	E128	1
chr8	3456154	3456204	E050	1
chr8	3457280	3457341	E051	1
chr8	3457395	3457707	E003,E021,E082	3
chr8	3458532	3458619	E007,E021	2
chr8	3460676	3460768	E081,E082	2
chr8	3461069	3461123	E098	1
chr8	3461985	3462039	E127	1
chr8	3462850	3462933	E093	1
chr8	3463805	3463855	E021	1
chr8	3464068	3464118	E017	1
chr8	3464730	3464938	E082,E083	2
chr8	3464967	3465151	E080,E083	2
chr8	3465738	3465835	E003	1
chr8	3466908	3466958	E050	1
chr8	3470594	3470648	E127	1
chr8	3472399	3472453	E007	1
chr8	3472770	3472820	E093	1
chr8	3473710	3473780	E082	1
chr8	3473836	3473886	E046	1
chr8	3476390	3476450	E082	1
chr8	3476451	3476590	E081,E082,E083	3
chr8	3478022	3478131	E082	1
chr8	3478183	3478233	E082	1
chr8	3479995	3480045	E082	1
chr8	3480087	3480154	E082	1
chr8	3480179	3480243	E090	1
chr8	3481634	3481930	E081,E082,E090	3
chr8	3482033	3482128	E082,E090	2
chr8	3482481	3482531	E082	1
chr8	3482837	3482887	E082	1
chr8	3483531	3483782	E003,E081,E082,E089	4
chr8	3485849	3485946	E090	1
chr8	3486028	3486101	E089,E090	2
chr8	3486310	3486360	E021	1
chr8	3487692	3487797	E089,E090	2
chr8	3487920	3487973	E090	1
chr8	3488051	3488095	E097	1
chr8	3488389	3488481	E100	1
chr8	3489031	3489081	E093	1
chr8	3490978	3491125	E059	1
chr8	3491821	3491939	E005	1
chr8	3492339	3492468	E080,E083,E088	3
chr8	3492609	3492760	E080	1
chr8	3493396	3493575	E088	1
chr8	3493664	3493714	E088	1
chr8	3495558	3495608	E022	1
chr8	3498268	3498338	E083	1
chr8	3498571	3499242	E088,E097	2
chr8	3499688	3499766	E051	1
chr8	3501734	3501797	E021	1
chr8	3501949	3501999	E093	1
chr8	3502281	3502331	E051	1
chr8	3503009	3503059	E021	1
chr8	3503087	3503152	E088	1
chr8	3503214	3503333	E088	1
chr8	3503634	3503835	E088,E098	2
chr8	3503898	3504744	E003,E004,E005,E007,E008,E017,E021,E022,E057,E080,E081,E082,E083,E086,E088,E089,E090,E092,E093,E114,E119	21
chr8	3506834	3506884	E083	1
chr8	3509054	3509104	E091	1
chr8	3510187	3510231	E097	1
chr8	3510925	3510975	E022	1
chr8	3511398	3511747	E081	1
chr8	3512257	3512313	E021	1
chr8	3512327	3512387	E003	1
chr8	3512757	3512807	E051	1
chr8	3513622	3513737	E116	1
chr8	3513952	3514002	E082	1
chr8	3516524	3516599	E082,E086	2
chr8	3517474	3517524	E082	1
chr8	3517712	3517762	E082	1
chr8	3518036	3518086	E051	1
chr8	3518394	3518892	E003,E008,E021,E081,E082,E083	6
chr8	3518907	3518990	E021,E081,E082	3
chr8	3519700	3519811	E081,E082,E086	3
chr8	3523509	3523590	E093	1
chr8	3524970	3525030	E050	1
chr8	3525974	3526024	E114	1
chr8	3526121	3526194	E091	1
chr8	3527097	3527147	E082	1
chr8	3529217	3529523	E083	1
chr8	3529605	3529649	E080	1
chr8	3529687	3529838	E083	1
chr8	3530166	3530340	E083	1
chr8	3530451	3531522	E083,E089	2
chr8	3531585	3531846	E006,E083	2
chr8	3532452	3532533	E083	1
chr8	3532775	3532835	E029,E086	2
chr8	3532933	3532983	E022	1
chr8	3533848	3533888	E086	1
chr8	3534765	3534830	E098	1
chr8	3535054	3535104	E083	1
chr8	3535167	3535333	E090	1
chr8	3535449	3535526	E083	1
chr8	3542057	3542351	E083,E090	2
chr8	3542399	3542450	E083	1
chr8	3542906	3543196	E081,E083	2
chr8	3543696	3544363	E081,E083,E086,E124	4
chr8	3544400	3544514	E083	1
chr8	3544642	3544857	E083,E086	2
chr8	3544897	3544953	E083	1
chr8	3545028	3545900	E007,E082,E083,E088,E090	5
chr8	3547111	3547166	E083	1
chr8	3548981	3549097	E094,E098	2
chr8	3549279	3549806	E005,E059,E080,E083	4
chr8	3551847	3552131	E086,E089,E090	3
chr8	3552170	3552220	E090	1
chr8	3552273	3552536	E090,E093	2
chr8	3553273	3553323	E017	1
chr8	3553552	3553602	E083	1
chr8	3554973	3555389	E057,E080,E083,E088,E089,E090,E119	7
chr8	3555672	3555783	E080	1
chr8	3555842	3556200	E080,E081,E082,E083,E086,E092	6
chr8	3556227	3556271	E080	1
chr8	3556414	3556591	E051,E080,E082	3
chr8	3557861	3557901	E034	1
chr8	3561683	3561811	E081	1
chr8	3561880	3562049	E006,E081	2
chr8	3562109	3562264	E057,E081,E082,E094,E109,E114	6
chr8	3562563	3562603	E086	1
chr8	3564817	3564929	E090,E109	2
chr8	3564986	3565036	E089	1
chr8	3565234	3565284	E046	1
chr8	3566462	3566629	E081	1
chr8	3566814	3566864	E090	1
chr8	3569785	3569855	E086	1
chr8	3570194	3570287	E127	1
chr8	3571430	3571470	E086	1
chr8	3573785	3573835	E050	1
chr8	3575072	3575155	E097	1
chr8	3576149	3576270	E081	1
chr8	3576284	3576369	E008	1
chr8	3576371	3576569	E003,E008,E081	3
chr8	3576772	3576908	E003	1
chr8	3577148	3577989	E089,E090	2
chr8	3577995	3578049	E127	1
chr8	3578893	3578999	E098	1
chr8	3579026	3579066	E086	1
chr8	3580353	3580403	E082	1
chr8	3583385	3583445	E005	1
chr8	3583465	3583601	E083	1
chr8	3583645	3583717	E081	1
chr8	3583885	3583965	E057	1
chr8	3583995	3585050	E003,E004,E006,E007,E008,E021,E028,E055,E057,E080,E081,E085,E086,E088,E089,E092,E093,E094,E098,E109,E114,E119,E125	23
chr8	3587152	3587202	E109	1
chr8	3587642	3588016	E008,E057,E080,E119	4
chr8	3588084	3588166	E085,E127	2
chr8	3592263	3592323	E005	1
chr8	3592602	3593206	E021,E051,E057,E094,E098,E119	6
chr8	3594139	3594203	E021	1
chr8	3594241	3594295	E127	1
chr8	3594430	3594519	E080,E127	2
chr8	3594851	3594901	E088	1
chr8	3595407	3595447	E086	1
chr8	3596032	3596350	E003,E004,E021,E082,E083	5
chr8	3598104	3598144	E086	1
chr8	3598915	3598969	E098	1
chr8	3599698	3599752	E127	1
chr8	3600185	3600235	E083	1
chr8	3600377	3600431	E128	1
chr8	3601061	3601145	E127	1
chr8	3601288	3601501	E085,E109	2
chr8	3601602	3601769	E084,E091	2
chr8	3602132	3602182	E109	1
chr8	3603039	3603089	E021	1
chr8	3603400	3603472	E086	1
chr8	3603527	3603577	E093	1
chr8	3603648	3603715	E004,E086	2
chr8	3603877	3603939	E086	1
chr8	3604049	3604100	E086	1
chr8	3604356	3604496	E086	1
chr8	3604631	3604681	E086,E088	2
chr8	3605154	3605204	E022	1
chr8	3608587	3608728	E093,E121	2
chr8	3611871	3611939	E097	1
chr8	3612323	3612373	E082	1
chr8	3613357	3613444	E088,E090	2
chr8	3614688	3614760	E127	1
chr8	3614817	3614949	E109	1
chr8	3615214	3615278	E124	1
chr8	3616167	3616726	E005,E084,E085,E094,E098,E109	6
chr8	3617038	3617088	E093	1
chr8	3617599	3618736	E003,E055,E057,E080,E081,E082,E088,E089,E090,E097,E098,E100,E119	13
chr8	3620328	3620384	E089,E091	2
chr8	3620566	3620616	E093	1
chr8	3621082	3621132	E083	1
chr8	3621431	3621612	E080,E089,E090,E093	4
chr8	3621744	3621841	E097	1
chr8	3622142	3622192	E021	1
chr8	3622709	3622749	E086	1
chr8	3623134	3623414	E057,E119	2
chr8	3623536	3623624	E082,E127	2
chr8	3624388	3625011	E003,E008,E055,E080,E081,E082,E083,E084,E086,E088,E089,E090	12
chr8	3626437	3626633	E003,E004,E008,E021	4
chr8	3627653	3627693	E086	1
chr8	3628724	3628816	E089,E100	2
chr8	3628967	3629517	E005,E080,E083	3
chr8	3629519	3629579	E005	1
chr8	3630332	3630386	E081	1
chr8	3630632	3630714	E007	1
chr8	3631260	3632007	E003,E004,E005,E017,E050,E055,E057,E081,E082,E127	10
chr8	3632319	3632469	E005,E007,E055	3
chr8	3633802	3634273	E004,E005,E028,E057,E119	5
chr8	3634567	3634627	E005	1
chr8	3634894	3635005	E017,E093	2
chr8	3635513	3635777	E003,E004,E007,E083	4
chr8	3635813	3635929	E083	1
chr8	3636033	3636246	E004,E007,E021,E080,E082,E084,E085,E109	8
chr8	3636403	3636453	E084	1
chr8	3637494	3637570	E082	1
chr8	3637612	3638026	E004,E080,E081,E082	4
chr8	3638094	3638277	E080,E081,E082	3
chr8	3638282	3638342	E089	1
chr8	3640888	3640934	E086	1
chr8	3641072	3641126	E081	1
chr8	3642669	3642719	E082	1
chr8	3643611	3643661	E051	1
chr8	3644502	3644542	E086	1
chr8	3645245	3645305	E006	1
chr8	3646623	3646703	E116	1
chr8	3646742	3646792	E093	1
chr8	3648290	3648340	E017	1
chr8	3649881	3650354	E057	1
chr8	3650677	3650862	E081,E083	2
chr8	3651234	3651354	E057,E086	2
chr8	3651554	3651647	E082,E083	2
chr8	3654381	3654438	E086	1
chr8	3657069	3657161	E081	1
chr8	3657533	3657573	E086	1
chr8	3659280	3659638	E057	1
chr8	3660031	3660085	E127	1
chr8	3660296	3660400	E057,E082	2
chr8	3660453	3661222	E028,E057,E082,E086,E119	5
chr8	3662433	3662483	E022	1
chr8	3662682	3662736	E127	1
chr8	3663592	3663717	E082,E098	2
chr8	3663854	3663936	E093	1
chr8	3664231	3664849	E028,E057,E090,E119,E120,E121	6
chr8	3664865	3664915	E082	1
chr8	3664916	3665071	E081,E082	2
chr8	3665135	3665245	E119	1
chr8	3665253	3665411	E081,E082,E089,E090	4
chr8	3665472	3665550	E005	1
chr8	3666230	3666344	E051,E124	2
chr8	3666510	3666560	E083	1
chr8	3666866	3666916	E082	1
chr8	3667466	3667727	E081,E082,E089,E090,E120	5
chr8	3667853	3667903	E046	1
chr8	3668029	3668079	E022	1
chr8	3668367	3668417	E085	1
chr8	3668565	3668645	E085,E086	2
chr8	3668748	3668798	E084	1
chr8	3668840	3669984	E059,E084,E085,E098,E109	5
chr8	3670139	3670218	E082	1
chr8	3670281	3670361	E059	1
chr8	3670363	3670770	E080,E081,E082	3
chr8	3670848	3670898	E082	1
chr8	3671722	3671773	E082	1
chr8	3672128	3672192	E124	1
chr8	3673549	3673827	E003,E007,E008,E021,E082	5
chr8	3673854	3673908	E081	1
chr8	3674665	3674715	E051	1
chr8	3675219	3675273	E098	1
chr8	3675948	3676048	E086	1
chr8	3676253	3676330	E081,E082	2
chr8	3676406	3676503	E093	1
chr8	3676652	3676702	E114	1
chr8	3676715	3676795	E119	1
chr8	3678013	3678053	E086	1
chr8	3679725	3679765	E086	1
chr8	3680185	3680294	E022,E088,E109	3
chr8	3681591	3681905	E057,E119	2
chr8	3682669	3682852	E022,E084,E085,E109	4
chr8	3683631	3683691	E003	1
chr8	3683762	3683816	E094	1
chr8	3684080	3684124	E097	1
chr8	3684575	3684640	E127	1
chr8	3685542	3685939	E081,E082	2
chr8	3685999	3686065	E082	1
chr8	3686116	3686233	E082,E116	2
chr8	3686403	3686453	E082	1
chr8	3686823	3687121	E003,E004,E008,E021,E088,E124	6
chr8	3687769	3687969	E082	1
chr8	3688355	3688405	E021	1
chr8	3688777	3688937	E081,E082,E086	3
chr8	3691962	3692041	E086,E100	2
chr8	3694532	3695023	E007,E059,E080,E081,E082,E084,E109,E122	8
chr8	3695231	3695311	E059	1
chr8	3695342	3695396	E081	1
chr8	3695742	3695920	E093,E124	2
chr8	3697391	3697470	E093	1
chr8	3697667	3697922	E081,E082,E093,E121	4
chr8	3698985	3699039	E007	1
chr8	3699395	3699445	E021	1
chr8	3700695	3700749	E127	1
chr8	3700919	3701022	E084,E085	2
chr8	3701097	3701207	E124	1
chr8	3701417	3701469	E051	1
chr8	3702759	3702848	E086	1
chr8	3702962	3703002	E086	1
chr8	3703859	3703909	E017	1
chr8	3704003	3704063	E122	1
chr8	3704922	3704972	E021	1
chr8	3705295	3705345	E022	1
chr8	3705724	3705862	E003,E007,E008,E021,E081	5
chr8	3705917	3706156	E008,E084,E085,E109	4
chr8	3706834	3707396	E003,E084,E085,E086,E109	5
chr8	3708083	3708173	E017,E086	2
chr8	3708263	3708364	E084,E109	2
chr8	3708519	3708597	E109	1
chr8	3709083	3709123	E086	1
chr8	3709318	3709368	E007	1
chr8	3710504	3710544	E034	1
chr8	3710596	3710680	E003	1
chr8	3711216	3711266	E093	1
chr8	3712045	3712130	E093	1
chr8	3713070	3713148	E081,E082	2
chr8	3713631	3713707	E086	1
chr8	3715042	3715098	E098	1
chr8	3715423	3715478	E081,E082	2
chr8	3716712	3716752	E034	1
chr8	3716942	3717258	E086,E109	2
chr8	3717778	3717848	E084	1
chr8	3718132	3718243	E084	1
chr8	3718491	3719024	E084,E085,E098,E109	4
chr8	3719100	3719183	E084	1
chr8	3719380	3719430	E084	1
chr8	3719825	3719875	E085	1
chr8	3719935	3720031	E021,E085	2
chr8	3722383	3722553	E003,E081,E082,E086,E088,E098	6
chr8	3722720	3722841	E022,E086	2
chr8	3722914	3722964	E022	1
chr8	3723650	3723700	E085	1
chr8	3725630	3725689	E081	1
chr8	3725878	3725971	E003,E089	2
chr8	3726436	3726717	E082,E089,E109	3
chr8	3729322	3729382	E081	1
chr8	3729584	3729634	E082	1
chr8	3729737	3730083	E003,E007,E081,E082,E098	5
chr8	3730558	3730638	E057	1
chr8	3731404	3731454	E007	1
chr8	3731699	3731749	E084	1
chr8	3731970	3732020	E007	1
chr8	3733235	3733298	E125	1
chr8	3734907	3734957	E109	1
chr8	3735628	3735678	E082	1
chr8	3735704	3735754	E085	1
chr8	3736165	3736590	E084,E085,E086,E098,E109	5
chr8	3736621	3736746	E084,E085,E109,E127	4
chr8	3736842	3737059	E084,E085,E109	3
chr8	3740359	3740445	E022,E114	2
chr8	3744038	3744156	E088,E089,E090	3
chr8	3745739	3745852	E082	1
chr8	3745977	3746294	E007,E080,E081,E082,E083,E092	6
chr8	3747458	3747508	E032	1
chr8	3747905	3748011	E003,E050	2
chr8	3748913	3748963	E051	1
chr8	3749115	3749165	E021	1
chr8	3750124	3750174	E022	1
chr8	3750279	3750355	E022	1
chr8	3751080	3751275	E003,E021,E093	3
chr8	3751299	3751349	E021	1
chr8	3751488	3751542	E098	1
chr8	3754624	3754688	E124	1
chr8	3754706	3754774	E093	1
chr8	3756040	3756090	E032	1
chr8	3757302	3757352	E022	1
chr8	3757486	3757589	E007,E051	2
chr8	3758004	3758066	E007	1
chr8	3758294	3758344	E051	1
chr8	3759001	3759457	E051,E059,E080,E086	4
chr8	3759545	3759625	E059	1
chr8	3759911	3759951	E086	1
chr8	3760280	3760344	E124	1
chr8	3762720	3762774	E098	1
chr8	3762921	3763102	E003,E021,E081	3
chr8	3764473	3764523	E021	1
chr8	3764835	3764875	E086	1
chr8	3765190	3765330	E083	1
chr8	3766537	3766829	E003,E004,E008,E090	4
chr8	3767572	3767925	E051,E090,E120,E121	4
chr8	3768446	3768496	E022	1
chr8	3769918	3769968	E032	1
chr8	3770038	3770098	E006	1
chr8	3770397	3770441	E097	1
chr8	3771124	3771272	E080	1
chr8	3772846	3772896	E050	1
chr8	3774796	3774850	E098	1
chr8	3776372	3776422	E093	1
chr8	3776912	3776984	E082	1
chr8	3779283	3779476	E081,E082	2
chr8	3780488	3780609	E050,E051,E059,E088	4
chr8	3783611	3783661	E082	1
chr8	3785855	3785949	E127	1
chr8	3786614	3786802	E003,E007,E008,E021,E080,E082,E085,E088,E109	9
chr8	3787922	3787972	E082	1
chr8	3789012	3789062	E050	1
chr8	3789449	3789513	E089	1
chr8	3790082	3790136	E098	1
chr8	3790946	3790996	E017	1
chr8	3791717	3791784	E127	1
chr8	3792652	3792716	E124	1
chr8	3795132	3795212	E119	1
chr8	3796267	3796327	E006	1
chr8	3796459	3796539	E119	1
chr8	3797091	3797141	E082	1
chr8	3797321	3797412	E100	1
chr8	3800028	3800088	E003	1
chr8	3802369	3802423	E127	1
chr8	3803187	3803237	E021	1
chr8	3805150	3805429	E088,E094	2
chr8	3806845	3806895	E022	1
chr8	3807402	3807600	E059,E082	2
chr8	3807787	3808234	E059,E082,E086,E088,E090,E092,E127	7
chr8	3808398	3808495	E082	1
chr8	3810111	3810263	E059	1
chr8	3810996	3811046	E083	1
chr8	3811069	3811113	E080	1
chr8	3811326	3811377	E083	1
chr8	3812217	3812382	E123	1
chr8	3813390	3813444	E127	1
chr8	3814158	3814238	E008	1
chr8	3814978	3815058	E119	1
chr8	3817443	3817666	E059,E122	2
chr8	3817685	3817735	E082	1
chr8	3820815	3820917	E081,E082	2
chr8	3821381	3821867	E003,E007,E021,E081,E082,E100,E127	7
chr8	3821951	3822042	E081	1
chr8	3822707	3822786	E003	1
chr8	3822808	3822852	E097	1
chr8	3824023	3824086	E082	1
chr8	3824093	3824350	E059,E081,E082,E086	4
chr8	3824930	3825034	E028	1
chr8	3825090	3825298	E057,E118,E127	3
chr8	3825428	3825478	E021	1
chr8	3825926	3825970	E080	1
chr8	3826339	3826389	E017	1
chr8	3826908	3826987	E021	1
chr8	3827052	3827122	E082	1
chr8	3827329	3827503	E082	1
chr8	3828492	3828546	E098	1
chr8	3828672	3828722	E051	1
chr8	3829201	3829281	E059	1
chr8	3829586	3830383	E033,E059,E081	3
chr8	3830704	3830863	E003,E021,E022	3
chr8	3831150	3831260	E003,E004	2
chr8	3831651	3831701	E021	1
chr8	3834245	3834567	E005,E080,E081,E084,E086,E094,E118	7
chr8	3834860	3834910	E021	1
chr8	3835023	3835202	E081	1
chr8	3836110	3836221	E080,E088	2
chr8	3836257	3836361	E080	1
chr8	3836641	3836691	E021	1
chr8	3836720	3836770	E051	1
chr8	3837078	3837128	E007	1
chr8	3837185	3837582	E118	1
chr8	3837889	3838022	E081	1
chr8	3838310	3838360	E082	1
chr8	3838574	3838775	E017,E081,E082,E097	4
chr8	3838806	3838856	E085	1
chr8	3839226	3839399	E059,E082,E084	3
chr8	3839823	3839867	E097	1
chr8	3841272	3841333	E017	1
chr8	3841668	3841763	E080,E086	2
chr8	3841836	3841896	E003	1
chr8	3844709	3844753	E097	1
chr8	3844764	3844894	E017,E084,E088	3
chr8	3844999	3845918	E081,E083,E084,E085,E086,E088,E089,E090,E092,E094,E097,E098,E109,E118	14
chr8	3846135	3846206	E085	1
chr8	3846251	3846325	E005	1
chr8	3846530	3847064	E005,E021,E057,E083,E084,E085,E086,E088,E109	9
chr8	3848436	3848476	E086	1
chr8	3848713	3848753	E086	1
chr8	3850048	3850127	E086	1
chr8	3850406	3850462	E086	1
chr8	3850524	3850811	E081,E082	2
chr8	3850840	3850895	E086	1
chr8	3851446	3851498	E109	1
chr8	3851938	3852437	E080,E081,E082,E083,E088,E092	6
chr8	3852444	3852592	E080,E081,E082	3
chr8	3852731	3852811	E081,E082	2
chr8	3855447	3855808	E003,E008,E022,E050,E051,E082,E089	7
chr8	3855815	3855920	E008	1
chr8	3856929	3857073	E021,E098	2
chr8	3857074	3857142	E003,E007	2
chr8	3857232	3857282	E083	1
chr8	3857388	3857428	E086	1
chr8	3857845	3857925	E059	1
chr8	3858464	3858531	E097	1
chr8	3858762	3858894	E082,E086,E118	3
chr8	3859229	3859279	E082	1
chr8	3862967	3863764	E022,E081,E082,E090,E120	5
chr8	3863773	3863853	E120	1
chr8	3865002	3865208	E086,E088	2
chr8	3865350	3865404	E098	1
chr8	3866604	3866771	E081,E082	2
chr8	3867092	3867142	E082	1
chr8	3867646	3867696	E082	1
chr8	3869292	3869346	E127	1
chr8	3870334	3870374	E086	1
chr8	3870945	3871005	E005	1
chr8	3872204	3872245	E086	1
chr8	3872372	3872435	E086	1
chr8	3872454	3872504	E022	1
chr8	3873230	3873345	E057,E081,E082,E086	4
chr8	3873484	3873534	E093	1
chr8	3873748	3873788	E086	1
chr8	3875933	3876047	E094,E098	2
chr8	3876294	3876381	E082,E083	2
chr8	3876453	3876954	E081,E082,E083	3
chr8	3877009	3877931	E005,E081,E082,E083	4
chr8	3877984	3878112	E083	1
chr8	3878175	3878225	E083	1
chr8	3878465	3878610	E109	1
chr8	3878959	3879052	E080,E083	2
chr8	3879234	3879302	E005	1
chr8	3881980	3882030	E050	1
chr8	3882828	3882888	E003	1
chr8	3883074	3883114	E086	1
chr8	3883567	3883775	E081,E082	2
chr8	3883854	3883954	E082	1
chr8	3883982	3884032	E051	1
chr8	3884914	3884987	E007	1
chr8	3886279	3886333	E094	1
chr8	3887145	3887197	E093	1
chr8	3891818	3891878	E006	1
chr8	3892130	3892180	E007	1
chr8	3894245	3894295	E007	1
chr8	3894305	3894369	E124	1
chr8	3895972	3896136	E081,E082	2
chr8	3896176	3896692	E007,E081,E082,E088,E089,E090	6
chr8	3896856	3896938	E088	1
chr8	3896977	3897386	E003,E004,E007,E008,E021,E022,E080,E081,E082,E083,E085,E088,E089,E090,E092,E094,E098	17
chr8	3897443	3897493	E088	1
chr8	3897755	3897820	E088	1
chr8	3897832	3897882	E017	1
chr8	3898005	3898059	E021	1
chr8	3898060	3898110	E092	1
chr8	3899747	3900328	E028,E057,E083,E119	4
chr8	3901419	3901543	E081	1
chr8	3902130	3902180	E007	1
chr8	3902244	3902294	E051	1
chr8	3902582	3902653	E022	1
chr8	3902694	3902745	E007	1
chr8	3902788	3902838	E114	1
chr8	3902919	3902959	E086	1
chr8	3903101	3903161	E003	1
chr8	3903216	3903428	E081,E086	2
chr8	3904331	3904385	E098	1
chr8	3904416	3904466	E109	1
chr8	3904783	3904888	E083	1
chr8	3906150	3906200	E090	1
chr8	3907670	3907733	E033,E091	2
chr8	3908475	3908614	E007,E081,E082,E092	4
chr8	3908655	3909220	E003,E007,E022,E081,E082,E083,E088,E089,E090,E092	10
chr8	3909242	3909295	E007	1
chr8	3909873	3909945	E017	1
chr8	3910623	3910673	E051	1
chr8	3911072	3911112	E086	1
chr8	3911857	3911957	E091,E093	2
chr8	3912049	3912117	E005	1
chr8	3912131	3912198	E021	1
chr8	3913243	3913359	E119	1
chr8	3918245	3918324	E083	1
chr8	3918602	3918689	E083	1
chr8	3918761	3918877	E083	1
chr8	3919170	3919220	E083	1
chr8	3919410	3919914	E022,E057,E083	3
chr8	3920259	3920309	E083	1
chr8	3920386	3920436	E021	1
chr8	3921166	3921216	E021	1
chr8	3921316	3921366	E093	1
chr8	3922236	3922295	E083,E086	2
chr8	3922361	3922412	E021	1
chr8	3923006	3923067	E021,E022	2
chr8	3923174	3924033	E003,E007,E008,E021,E022,E093	6
chr8	3924159	3924595	E003,E005,E008,E021	4
chr8	3925886	3925936	E021	1
chr8	3927010	3927083	E021	1
chr8	3927245	3927299	E127	1
chr8	3928221	3928344	E083	1
chr8	3929055	3929139	E088,E090	2
chr8	3929144	3929198	E081	1
chr8	3929329	3929469	E022,E088	2
chr8	3933301	3933419	E034,E082,E083	3
chr8	3933850	3933900	E083	1
chr8	3934600	3934677	E046	1
chr8	3935085	3935135	E021	1
chr8	3935159	3935209	E121	1
chr8	3935408	3935686	E081,E082	2
chr8	3936807	3937089	E081,E082,E083	3
chr8	3937126	3937203	E082	1
chr8	3937781	3937831	E082,E097	2
chr8	3937842	3937902	E029	1
chr8	3938615	3938665	E088	1
chr8	3938777	3938827	E021	1
chr8	3942090	3942395	E003,E022	2
chr8	3943120	3943170	E022	1
chr8	3944380	3944510	E081	1
chr8	3944633	3944771	E003,E021	2
chr8	3944818	3944870	E021	1
chr8	3945864	3945914	E051	1
chr8	3946457	3946517	E003	1
chr8	3946596	3946845	E081,E082,E090,E098	4
chr8	3949140	3949200	E003	1
chr8	3949471	3949521	E022	1
chr8	3949777	3949840	E082	1
chr8	3949869	3949919	E022	1
chr8	3951645	3951699	E081	1
chr8	3952287	3952337	E051	1
chr8	3952592	3952643	E022	1
chr8	3953106	3953165	E022	1
chr8	3953745	3954110	E005,E055,E081,E082,E083,E089,E090,E092	8
chr8	3954282	3954375	E082	1
chr8	3955226	3955270	E097	1
chr8	3955298	3955348	E082	1
chr8	3955690	3955873	E081,E082	2
chr8	3955948	3956034	E081	1
chr8	3956918	3956958	E086	1
chr8	3956989	3957092	E005	1
chr8	3957244	3957294	E007	1
chr8	3957775	3957829	E127	1
chr8	3958497	3958630	E089,E100	2
chr8	3958642	3959402	E007,E021,E084,E085,E086,E088,E089,E090,E094,E098,E100,E118	12
chr8	3959466	3959611	E003,E008,E084	3
chr8	3960149	3960664	E080,E083,E084,E085,E086,E092,E094,E109	8
chr8	3961226	3961896	E007,E021,E051,E080,E082,E084,E085,E088,E092,E098,E109,E118	12
chr8	3961926	3962791	E021,E059,E080,E081,E082,E083,E084,E085,E086,E088,E089,E090,E091,E092,E093,E094,E097,E098,E100,E109,E118	21
chr8	3963204	3963567	E003,E004,E008,E021,E022,E082,E083,E086,E098,E118	10
chr8	3963647	3963714	E050	1
chr8	3964237	3964404	E022,E081,E082,E098	4
chr8	3964434	3965544	E005,E007,E008,E021,E059,E080,E081,E082,E083,E084,E085,E086,E088,E089,E090,E092,E093,E094,E098,E109,E120,E121	22
chr8	3965619	3965659	E086	1
chr8	3965671	3965830	E083	1
chr8	3965866	3965968	E083,E089	2
chr8	3966125	3966536	E081,E082,E083	3
chr8	3966928	3966978	E088	1
chr8	3967016	3967145	E088	1
chr8	3967271	3967455	E081,E088	2
chr8	3967617	3967675	E088	1
chr8	3967707	3968041	E081,E082,E088	3
chr8	3968677	3968727	E017	1
chr8	3969957	3970043	E098	1
chr8	3970070	3970120	E021	1
chr8	3973560	3973640	E017	1
chr8	3973934	3973990	E022	1
chr8	3974542	3974722	E005,E008,E092	3
chr8	3975447	3975683	E005,E084,E092,E094	4
chr8	3977894	3977944	E021	1
chr8	3980144	3980420	E003,E004,E005	3
chr8	3980461	3980590	E003,E082	2
chr8	3980669	3980791	E005,E088	2
chr8	3981690	3981778	E083,E086	2
chr8	3982037	3982342	E003,E004,E005,E007,E046	5
chr8	3982643	3982720	E034	1
chr8	3982770	3982820	E082	1
chr8	3983198	3983739	E003,E004,E005	3
chr8	3983768	3983830	E005	1
chr8	3984021	3984140	E021,E022	2
chr8	3984238	3984352	E008,E083	2
chr8	3984633	3984768	E004,E005	2
chr8	3985419	3985479	E005	1
chr8	3985730	3985813	E082,E086	2
chr8	3986207	3986328	E086	1
chr8	3987004	3987044	E086	1
chr8	3989173	3989251	E006	1
chr8	3993938	3993988	E082	1
chr8	3994696	3994746	E092	1
chr8	3995791	3995841	E082,E086	2
chr8	3996500	3996550	E082	1
chr8	3997289	3997412	E119,E128	2
chr8	4000152	4000212	E003	1
chr8	4001280	4001418	E088	1
chr8	4001508	4001548	E086	1
chr8	4001636	4001835	E088,E090	2
chr8	4001919	4001969	E088	1
chr8	4002005	4002408	E005	1
chr8	4003253	4003313	E093,E100	2
chr8	4003398	4003455	E033	1
chr8	4003899	4003997	E021,E093	2
chr8	4004416	4004466	E022	1
chr8	4005640	4005749	E003	1
chr8	4006346	4006446	E089	1
chr8	4007423	4007473	E088	1
chr8	4008548	4008641	E021,E098	2
chr8	4010852	4010910	E007	1
chr8	4010952	4011315	E008,E022,E080,E081,E082,E088	6
chr8	4011323	4011373	E088	1
chr8	4012561	4012773	E003,E004,E008,E022,E088	5
chr8	4012784	4012873	E004,E007,E021	3
chr8	4013065	4013142	E094	1
chr8	4014470	4014545	E007,E124	2
chr8	4015123	4015203	E119	1
chr8	4016841	4016881	E086	1
chr8	4018193	4018247	E098	1
chr8	4018274	4018324	E022	1
chr8	4018799	4018839	E086	1
chr8	4018992	4019102	E003,E080,E086	3
chr8	4021916	4021969	E050,E109	2
chr8	4022064	4022118	E127	1
chr8	4022740	4022867	E003,E081	2
chr8	4023157	4023333	E109	1
chr8	4024407	4024504	E003,E081	2
chr8	4024689	4024749	E006	1
chr8	4024842	4024897	E007,E086	2
chr8	4025788	4025912	E021,E022	2
chr8	4026115	4026159	E097	1
chr8	4026559	4026623	E124	1
chr8	4026853	4026903	E051	1
chr8	4027160	4027276	E017,E021,E022	3
chr8	4028500	4028550	E022	1
chr8	4029309	4029369	E081	1
chr8	4029434	4029536	E081	1
chr8	4030958	4031101	E033,E082	2
chr8	4031369	4031419	E007	1
chr8	4031494	4031751	E003,E004,E008,E083	4
chr8	4031801	4031851	E021	1
chr8	4032204	4032269	E021,E088	2
chr8	4038908	4038976	E086	1
chr8	4039730	4039780	E089	1
chr8	4040544	4040604	E125	1
chr8	4043174	4043224	E082	1
chr8	4043667	4043766	E008	1
chr8	4043823	4043873	E021	1
chr8	4043911	4043961	E007	1
chr8	4045776	4045853	E005	1
chr8	4049012	4049062	E114	1
chr8	4049305	4049755	E003,E008,E021,E082,E086,E094,E127	7
chr8	4050240	4050290	E021	1
chr8	4051295	4051431	E021,E094	2
chr8	4052673	4052713	E086	1
chr8	4053281	4053341	E003	1
chr8	4054882	4054932	E021	1
chr8	4055742	4055782	E086	1
chr8	4056089	4056143	E098	1
chr8	4056735	4056775	E034	1
chr8	4057303	4057353	E088	1
chr8	4057442	4057492	E088	1
chr8	4057541	4057608	E088	1
chr8	4057659	4057822	E081,E088	2
chr8	4057958	4058013	E086,E088	2
chr8	4058489	4058594	E093	1
chr8	4059517	4059586	E088	1
chr8	4059637	4059980	E081,E082,E088	3
chr8	4060132	4060234	E094	1
chr8	4060423	4060688	E004,E017	2
chr8	4061110	4061183	E051,E081	2
chr8	4062061	4062111	E051	1
chr8	4064730	4064770	E034	1
chr8	4066820	4067075	E004	1
chr8	4067183	4067266	E051,E088,E091	3
chr8	4067349	4067436	E004	1
chr8	4067450	4067500	E082	1
chr8	4067867	4067921	E120	1
chr8	4068249	4068344	E082	1
chr8	4068759	4068809	E088	1
chr8	4069001	4069288	E081,E088	2
chr8	4069393	4069474	E088	1
chr8	4070515	4070565	E082	1
chr8	4070638	4071302	E081,E082,E088,E100	4
chr8	4072186	4072236	E082	1
chr8	4072346	4072970	E081,E082	2
chr8	4073289	4073341	E082,E121	2
chr8	4073378	4073936	E081,E082,E088,E089,E090,E093,E120,E121	8
chr8	4074085	4074265	E081,E088,E089	3
chr8	4074403	4074453	E007	1
chr8	4076633	4076683	E007	1
chr8	4076941	4076991	E082	1
chr8	4077019	4077059	E086	1
chr8	4077153	4077207	E081	1
chr8	4078646	4079247	E081,E082	2
chr8	4080290	4080354	E007	1
chr8	4080561	4080991	E003,E004,E007,E008,E021,E022,E080,E083,E086,E088,E090,E098	12
chr8	4081393	4081479	E082	1
chr8	4081587	4081752	E046,E081,E082	3
chr8	4081772	4081928	E081,E082,E088	3
chr8	4083180	4083249	E086	1
chr8	4084566	4084646	E057	1
chr8	4084657	4084707	E091	1
chr8	4084769	4084823	E098	1
chr8	4085649	4085699	E093	1
chr8	4085959	4086039	E109	1
chr8	4087310	4087350	E086	1
chr8	4089267	4089317	E017	1
chr8	4089640	4089694	E098	1
chr8	4090460	4090669	E081,E093	2
chr8	4090755	4090805	E082	1
chr8	4091012	4091090	E098	1
chr8	4091468	4091587	E086	1
chr8	4091805	4091860	E017,E086	2
chr8	4091914	4092617	E003,E004,E005,E007,E008,E021,E022,E046,E050,E051,E059,E080,E081,E082,E083,E084,E085,E086,E088,E089,E090,E091,E092,E093,E094,E098,E100,E109,E114,E121,E123,E124,E125	33
chr8	4092967	4093017	E082	1
chr8	4093118	4093524	E081,E082,E083,E086,E089,E090	6
chr8	4094417	4094526	E127	1
chr8	4095081	4095131	E022	1
chr8	4095160	4095247	E081	1
chr8	4096311	4096361	E082	1
chr8	4096465	4096592	E082	1
chr8	4096756	4096820	E124	1
chr8	4098214	4098268	E081	1
chr8	4098275	4098319	E097	1
chr8	4098732	4098976	E004	1
chr8	4100815	4101154	E003,E004,E029,E050,E051,E083,E089,E090,E124	9
chr8	4101463	4101719	E003,E033,E083	3
chr8	4102922	4102988	E083,E093	2
chr8	4103640	4103683	E086	1
chr8	4104806	4104856	E021	1
chr8	4104865	4104905	E086	1
chr8	4106872	4106926	E033	1
chr8	4107142	4107205	E081	1
chr8	4107756	4108031	E007,E083,E089,E090	4
chr8	4109406	4109456	E091	1
chr8	4111159	4111219	E005	1
chr8	4112087	4112204	E005,E057,E083	3
chr8	4114446	4114497	E022	1
chr8	4115255	4115362	E082,E089	2
chr8	4115872	4115944	E082,E125	2
chr8	4116363	4116419	E086	1
chr8	4119320	4119388	E033	1
chr8	4119751	4119791	E086	1
chr8	4119813	4119863	E083	1
chr8	4119944	4119985	E086	1
chr8	4120062	4120112	E007	1
chr8	4120144	4120209	E004,E017	2
chr8	4120843	4120917	E083	1
chr8	4121657	4121707	E091	1
chr8	4125494	4125544	E022	1
chr8	4127427	4127477	E083	1
chr8	4128014	4128895	E003,E022,E051,E083,E084,E109	6
chr8	4129984	4130037	E083	1
chr8	4130632	4130712	E119	1
chr8	4130778	4130854	E083	1
chr8	4131168	4132011	E021,E080,E083	3
chr8	4133963	4134032	E029,E083	2
chr8	4134803	4134853	E082	1
chr8	4136886	4136946	E005	1
chr8	4137391	4137441	E090	1
chr8	4137491	4137566	E017	1
chr8	4138575	4138720	E003,E004,E008,E021,E080,E083,E086,E088,E091,E092,E093,E094,E098,E109,E114,E124	16
chr8	4138808	4139088	E081,E082,E083	3
chr8	4139385	4139435	E083	1
chr8	4139514	4139597	E022,E082	2
chr8	4139978	4140028	E082	1
chr8	4140176	4140216	E086	1
chr8	4140928	4140979	E091	1
chr8	4141933	4142285	E081,E082,E124	3
chr8	4142744	4142806	E082	1
chr8	4143097	4143272	E007,E081,E082	3
chr8	4143315	4143401	E091	1
chr8	4143455	4143544	E091	1
chr8	4143578	4143645	E082	1
chr8	4144082	4144132	E032	1
chr8	4144665	4144715	E082	1
chr8	4144907	4144957	E046	1
chr8	4146452	4146776	E081,E082	2
chr8	4146953	4147352	E003,E004,E007,E008,E021,E080,E081,E083,E085,E086,E088,E089,E090,E091,E092,E114,E121	17
chr8	4147732	4147805	E017,E022	2
chr8	4148304	4148499	E081,E082	2
chr8	4157261	4157311	E022	1
chr8	4159612	4159702	E006,E093	2
chr8	4159940	4159990	E082	1
chr8	4162576	4162641	E003	1
chr8	4162714	4163068	E003,E007,E050,E080,E081	5
chr8	4163241	4163325	E050	1
chr8	4164405	4164524	E081,E082	2
chr8	4164746	4164796	E046	1
chr8	4165578	4165628	E114	1
chr8	4165973	4166023	E032	1
chr8	4167457	4167819	E003,E004	2
chr8	4168239	4168289	E021	1
chr8	4168489	4168539	E021	1
chr8	4170221	4170271	E021	1
chr8	4170611	4170994	E003,E004,E005,E007,E008,E021,E091	7
chr8	4171728	4171971	E003,E083,E086,E091	4
chr8	4172028	4172078	E021	1
chr8	4172163	4172235	E086	1
chr8	4172491	4172541	E021	1
chr8	4172606	4172724	E086,E116	2
chr8	4173337	4173413	E097	1
chr8	4174928	4175059	E082,E092	2
chr8	4176751	4176831	E119	1
chr8	4177165	4177237	E003,E081	2
chr8	4177820	4177900	E119	1
chr8	4178905	4179124	E004	1
chr8	4181380	4181611	E003,E022,E086,E091,E092	5
chr8	4182477	4182554	E004	1
chr8	4185255	4185295	E086	1
chr8	4185441	4185524	E086	1
chr8	4186423	4186473	E088	1
chr8	4186524	4186758	E088,E127	2
chr8	4188016	4188074	E114	1
chr8	4188250	4188300	E093	1
chr8	4188738	4188836	E098	1
chr8	4188904	4189585	E084,E086,E088,E092,E094,E098,E109	7
chr8	4189687	4189805	E094,E125	2
chr8	4190270	4190333	E032	1
chr8	4190337	4190387	E082	1
chr8	4190510	4190596	E082	1
chr8	4191245	4191330	E080	1
chr8	4192403	4192453	E017	1
chr8	4193411	4193494	E100	1
chr8	4194003	4194053	E022	1
chr8	4194133	4194199	E046,E100	2
chr8	4194494	4194648	E081,E082	2
chr8	4194737	4194853	E109	1
chr8	4194971	4195031	E082	1
chr8	4195630	4196556	E082,E084,E085,E088,E092,E094,E098,E109,E118	9
chr8	4196560	4196765	E085,E092,E094,E098	4
chr8	4196826	4197013	E007,E081,E082,E098	4
chr8	4197100	4197227	E094	1
chr8	4197341	4197401	E086	1
chr8	4197729	4197821	E082	1
chr8	4198068	4198174	E082	1
chr8	4198429	4198526	E082	1
chr8	4198556	4198809	E081,E082	2
chr8	4199037	4199138	E082,E097	2
chr8	4199438	4200023	E021,E081,E082,E091,E098	5
chr8	4200125	4200285	E017,E085,E092	3
chr8	4200320	4200408	E094	1
chr8	4201129	4201221	E089	1
chr8	4201296	4201346	E082	1
chr8	4201605	4201808	E032,E081,E082	3
chr8	4202178	4202643	E092,E094,E098,E109	4
chr8	4203375	4203425	E032	1
chr8	4203911	4203955	E080	1
chr8	4204010	4204110	E080	1
chr8	4204336	4204390	E033	1
chr8	4205159	4205209	E017	1
chr8	4205778	4205962	E083,E088	2
chr8	4206096	4206182	E080,E081,E097	3
chr8	4209013	4209053	E034	1
chr8	4211071	4211125	E127	1
chr8	4213209	4213249	E086	1
chr8	4213632	4213682	E109	1
chr8	4214264	4214314	E051	1
chr8	4215641	4215710	E090	1
chr8	4215760	4215873	E089,E090	2
chr8	4215995	4216045	E021	1
chr8	4216088	4216150	E085	1
chr8	4216241	4216367	E109	1
chr8	4216743	4216787	E097	1
chr8	4217517	4217571	E098	1
chr8	4217577	4217674	E124	1
chr8	4217950	4218046	E109	1
chr8	4219883	4220032	E008,E086	2
chr8	4220116	4220194	E003	1
chr8	4221864	4221914	E114	1
chr8	4222951	4223054	E080,E097	2
chr8	4223140	4223243	E080,E093	2
chr8	4223417	4223467	E093	1
chr8	4223542	4223592	E082	1
chr8	4228456	4228510	E127	1
chr8	4228814	4228854	E086	1
chr8	4231076	4231127	E082	1
chr8	4231236	4231322	E082	1
chr8	4231362	4231439	E082	1
chr8	4232702	4232812	E119	1
chr8	4233415	4233497	E081,E082	2
chr8	4235419	4235479	E005	1
chr8	4236107	4236167	E006	1
chr8	4236265	4236361	E051	1
chr8	4237094	4237134	E086	1
chr8	4237145	4237195	E046	1
chr8	4237372	4237457	E091	1
chr8	4237816	4237856	E086	1
chr8	4238784	4238948	E003,E008,E021,E083,E088	5
chr8	4239207	4239257	E046	1
chr8	4239387	4239437	E007	1
chr8	4239522	4239686	E080,E127	2
chr8	4240780	4240830	E091	1
chr8	4241641	4241730	E007	1
chr8	4242922	4242986	E124	1
chr8	4243353	4243427	E109	1
chr8	4244124	4244311	E081,E082	2
chr8	4245004	4245064	E125	1
chr8	4245157	4245207	E082	1
chr8	4245288	4245409	E081,E082	2
chr8	4245487	4245882	E081,E082,E089,E098	4
chr8	4245973	4246078	E125	1
chr8	4246444	4246540	E088	1
chr8	4246800	4246850	E046	1
chr8	4248136	4248192	E080	1
chr8	4248632	4248682	E050	1
chr8	4248855	4248905	E021	1
chr8	4249804	4249844	E086	1
chr8	4250984	4251108	E081,E086	2
chr8	4252158	4252303	E091	1
chr8	4252520	4252683	E004,E083,E088,E089,E091,E092	6
chr8	4254283	4254341	E088	1
chr8	4254602	4254668	E003	1
chr8	4256512	4256572	E005	1
chr8	4257337	4258172	E003,E007,E080,E081,E082,E083,E085,E086,E088,E089,E090,E091,E092,E094,E098,E109,E114	17
chr8	4258633	4258683	E082	1
chr8	4259378	4259500	E008,E083	2
chr8	4259856	4259937	E081,E125	2
chr8	4260174	4260227	E082	1
chr8	4260283	4260495	E082,E083,E088,E089,E098	5
chr8	4261467	4261521	E127	1
chr8	4261598	4261658	E021	1
chr8	4262649	4262705	E007	1
chr8	4263052	4263142	E089	1
chr8	4263201	4263887	E007,E021,E081,E082,E083,E089,E090,E092,E093,E100,E120,E121	12
chr8	4264402	4264756	E081,E082,E083,E089	4
chr8	4265226	4265666	E081,E082	2
chr8	4265755	4265835	E059	1
chr8	4268877	4269027	E082	1
chr8	4269363	4269471	E092	1
chr8	4269546	4269737	E092,E094	2
chr8	4270979	4271029	E007	1
chr8	4271713	4271852	E004,E083,E121	3
chr8	4272863	4272952	E007	1
chr8	4275820	4275864	E097	1
chr8	4277284	4277334	E021	1
chr8	4277375	4277429	E127	1
chr8	4278142	4278341	E003,E004,E005,E007,E081,E088	6
chr8	4278362	4278422	E004	1
chr8	4278439	4278517	E007	1
chr8	4280506	4280560	E127	1
chr8	4284868	4284968	E022	1
chr8	4287208	4287252	E097	1
chr8	4287685	4287725	E086	1
chr8	4290107	4290157	E051	1
chr8	4290378	4290520	E089,E090	2
chr8	4291021	4291096	E003	1
chr8	4292273	4292414	E081,E086,E093	3
chr8	4293094	4293178	E082,E120	2
chr8	4293308	4293358	E083	1
chr8	4293465	4293713	E081,E082	2
chr8	4293945	4293995	E051	1
chr8	4295275	4295360	E081	1
chr8	4295376	4295776	E081,E088	2
chr8	4296101	4296151	E021	1
chr8	4296204	4296273	E114	1
chr8	4297754	4297804	E082	1
chr8	4298665	4298756	E005,E088	2
chr8	4298820	4298880	E004	1
chr8	4299525	4299771	E004,E005	2
chr8	4299844	4300203	E004,E081,E082	3
chr8	4300961	4301015	E098	1
chr8	4301148	4301380	E081	1
chr8	4302190	4302244	E081	1
chr8	4302344	4302418	E082	1
chr8	4303060	4303114	E127	1
chr8	4303779	4303829	E088	1
chr8	4304580	4304630	E082	1
chr8	4304883	4304959	E088	1
chr8	4305029	4305286	E004,E088	2
chr8	4305929	4306038	E003,E114	2
chr8	4307231	4307506	E003,E081,E082,E083	4
chr8	4307589	4307705	E128	1
chr8	4307724	4307800	E033,E097	2
chr8	4308540	4308619	E127	1
chr8	4308941	4308981	E086	1
chr8	4309035	4309085	E022	1
chr8	4309609	4310002	E005,E057	2
chr8	4310952	4311163	E004,E005,E021	3
chr8	4311233	4311283	E090	1
chr8	4311763	4311824	E100	1
chr8	4312474	4312537	E007	1
chr8	4312796	4312883	E094	1
chr8	4315203	4315260	E097	1
chr8	4315354	4315394	E086	1
chr8	4315518	4315568	E032	1
chr8	4316753	4316939	E004,E005,E124	3
chr8	4318236	4318280	E097	1
chr8	4318785	4318835	E032	1
chr8	4320289	4320339	E082	1
chr8	4321202	4321242	E086	1
chr8	4322829	4322920	E082	1
chr8	4323153	4323213	E004	1
chr8	4323366	4323472	E004	1
chr8	4323515	4323565	E083	1
chr8	4324438	4324589	E007,E081,E082	3
chr8	4324719	4324817	E007,E081,E082	3
chr8	4325484	4325549	E005	1
chr8	4326712	4326772	E003	1
chr8	4327215	4327301	E032	1
chr8	4328068	4328135	E080	1
chr8	4328326	4328376	E082	1
chr8	4328819	4329062	E021,E083	2
chr8	4329157	4329217	E003	1
chr8	4329641	4329763	E097,E109	2
chr8	4331039	4331113	E098	1
chr8	4332223	4332310	E004	1
chr8	4334296	4334383	E086	1
chr8	4334503	4334630	E003,E093	2
chr8	4334633	4334683	E046	1
chr8	4335239	4335293	E100	1
chr8	4337279	4337329	E093	1
chr8	4337528	4337599	E118	1
chr8	4337789	4337839	E021	1
chr8	4338124	4338223	E003	1
chr8	4338405	4338455	E082	1
chr8	4338732	4338841	E083	1
chr8	4339277	4339336	E083	1
chr8	4339386	4339468	E083	1
chr8	4339528	4339578	E083	1
chr8	4341455	4341528	E127	1
chr8	4341660	4341721	E021,E086	2
chr8	4342051	4342122	E114	1
chr8	4344827	4344877	E022	1
chr8	4345424	4345478	E081	1
chr8	4345862	4345939	E083	1
chr8	4346105	4346168	E093	1
chr8	4347088	4347303	E092,E094	2
chr8	4350246	4350296	E082	1
chr8	4353516	4353621	E081	1
chr8	4353746	4354479	E003,E004,E005,E007,E008,E021,E081,E082,E083,E086	10
chr8	4355365	4355537	E083	1
chr8	4355706	4355764	E083	1
chr8	4356499	4356553	E098	1
chr8	4356681	4356731	E083	1
chr8	4356775	4356835	E004	1
chr8	4356841	4356975	E083	1
chr8	4357007	4357088	E094	1
chr8	4358394	4358470	E086	1
chr8	4359006	4359060	E033	1
chr8	4361558	4361638	E119	1
chr8	4363196	4363268	E083	1
chr8	4363503	4363614	E083	1
chr8	4364009	4364063	E007	1
chr8	4364226	4364270	E097	1
chr8	4365216	4365288	E083	1
chr8	4366443	4366582	E004,E083	2
chr8	4366867	4366964	E082,E083	2
chr8	4366978	4367297	E004,E021,E083,E094	4
chr8	4367330	4367495	E004,E083	2
chr8	4367592	4367727	E083	1
chr8	4367977	4368150	E083	1
chr8	4368216	4368266	E083	1
chr8	4368306	4369231	E083,E088,E125	3
chr8	4369283	4369451	E046,E083	2
chr8	4371815	4371865	E083	1
chr8	4371984	4372034	E021	1
chr8	4372078	4372182	E005,E083	2
chr8	4372252	4372994	E004,E005,E059,E083,E094	5
chr8	4373050	4374323	E004,E005,E081,E082,E083,E088,E091	7
chr8	4374730	4374961	E004,E005,E083	3
chr8	4374986	4375036	E083	1
chr8	4375088	4375138	E083	1
chr8	4375437	4375492	E083	1
chr8	4375712	4375817	E080,E083	2
chr8	4376530	4376580	E083	1
chr8	4377613	4377832	E081,E082	2
chr8	4377835	4377939	E081	1
chr8	4380218	4380258	E086	1
chr8	4380371	4380432	E082	1
chr8	4380474	4380547	E083	1
chr8	4380555	4380717	E081,E082	2
chr8	4380723	4380831	E092,E124	2
chr8	4381003	4381096	E083,E092	2
chr8	4381182	4381277	E083	1
chr8	4381360	4381419	E083	1
chr8	4384117	4384157	E086	1
chr8	4384583	4384736	E083	1
chr8	4384848	4384898	E083	1
chr8	4384958	4385677	E083,E086,E094	3
chr8	4385723	4385842	E083	1
chr8	4387061	4387125	E124	1
chr8	4388847	4388898	E021	1
chr8	4389067	4389123	E082	1
chr8	4390616	4390718	E116	1
chr8	4391071	4391121	E032	1
chr8	4391643	4391693	E007	1
chr8	4392040	4392090	E051	1
chr8	4393018	4393068	E032	1
chr8	4396401	4396663	E081,E082,E092	3
chr8	4397371	4397545	E003,E091	2
chr8	4397612	4397812	E091	1
chr8	4398331	4398385	E082	1
chr8	4398717	4398891	E083,E124	2
chr8	4398895	4398989	E007,E098	2
chr8	4399304	4399683	E003,E004,E005,E007,E008,E021,E022,E050,E059,E080,E081,E082,E083,E085,E086,E088,E089,E090,E091,E092,E093,E094,E098,E109,E118,E121	26
chr8	4401005	4401055	E083	1
chr8	4403510	4403564	E081	1
chr8	4406132	4406215	E006,E093	2
chr8	4411165	4411291	E081,E082,E083,E084	4
chr8	4411379	4411462	E034,E083	2
chr8	4411513	4411590	E083	1
chr8	4412654	4412714	E003	1
chr8	4412901	4412986	E003	1
chr8	4413096	4413146	E007	1
chr8	4413933	4414008	E089	1
chr8	4415504	4416025	E004,E098,E125,E128	4
chr8	4417439	4417500	E005,E098	2
chr8	4417637	4417989	E005,E006,E059,E081,E082,E088,E122	7
chr8	4418036	4418117	E083	1
chr8	4418168	4418224	E083	1
chr8	4419787	4419837	E007	1
chr8	4421528	4421582	E128	1
chr8	4421900	4421954	E128	1
chr8	4422680	4422724	E097	1
chr8	4424717	4424857	E059	1
chr8	4425512	4425566	E081	1
chr8	4431459	4431552	E017,E029	2
chr8	4433386	4433469	E083	1
chr8	4433749	4433883	E007,E091,E098	3
chr8	4433884	4433924	E086	1
chr8	4433996	4434050	E098	1
chr8	4434070	4434120	E007	1
chr8	4434541	4434636	E082	1
chr8	4437116	4437156	E086	1
chr8	4437671	4437796	E003,E021	2
chr8	4438910	4439093	E081,E082	2
chr8	4439197	4439301	E082,E083	2
chr8	4439314	4439433	E008	1
chr8	4439485	4439575	E004	1
chr8	4439654	4440299	E004,E051,E083,E086,E088,E097,E127	7
chr8	4442226	4442288	E003	1
chr8	4442703	4442743	E086	1
chr8	4443736	4443852	E051,E059	2
chr8	4444257	4444445	E051,E086,E094	3
chr8	4444949	4445080	E098,E123	2
chr8	4445862	4445981	E004	1
chr8	4446043	4446097	E086	1
chr8	4448786	4448826	E086	1
chr8	4448845	4449083	E008,E086,E088,E093	4
chr8	4449520	4449570	E021	1
chr8	4450610	4450660	E051	1
chr8	4451511	4451561	E021	1
chr8	4451603	4451681	E086	1
chr8	4453043	4453093	E082	1
chr8	4453290	4453347	E127	1
chr8	4458383	4458437	E098	1
chr8	4458708	4458748	E086	1
chr8	4459332	4459375	E086	1
chr8	4461038	4461092	E098	1
chr8	4462442	4462565	E082	1
chr8	4463225	4463295	E005	1
chr8	4463351	4463426	E007	1
chr8	4463808	4464192	E004,E005,E007,E081,E082,E083,E086,E088	8
chr8	4465353	4465462	E007	1
chr8	4465488	4465565	E083	1
chr8	4465952	4466011	E084	1
chr8	4466307	4466357	E022	1
chr8	4467179	4467229	E090	1
chr8	4468874	4468924	E083	1
chr8	4469306	4469881	E004,E008,E083,E097	4
chr8	4469981	4470615	E083	1
chr8	4470784	4470852	E083	1
chr8	4473822	4473914	E017	1
chr8	4474122	4474303	E081	1
chr8	4475516	4475589	E127	1
chr8	4477002	4477042	E086	1
chr8	4477849	4477903	E098	1
chr8	4479794	4479944	E007,E081,E090	3
chr8	4479951	4480011	E125	1
chr8	4480016	4480127	E007,E082,E118	3
chr8	4480128	4480248	E082	1
chr8	4480948	4480998	E017	1
chr8	4481136	4481216	E127	1
chr8	4481613	4482333	E007,E082,E089,E090,E091,E120,E121,E124	8
chr8	4482928	4483030	E093	1
chr8	4483513	4483891	E080,E081,E082,E088,E090	5
chr8	4483951	4484040	E082	1
chr8	4484053	4484169	E080,E081,E090	3
chr8	4484398	4484448	E082	1
chr8	4485138	4485188	E090	1
chr8	4485224	4485300	E007,E090	2
chr8	4487460	4487510	E091	1
chr8	4487582	4487654	E091	1
chr8	4488230	4488477	E005,E086,E091	3
chr8	4490170	4490237	E086	1
chr8	4490269	4490724	E083,E091,E098	3
chr8	4491998	4492296	E086	1
chr8	4492465	4492540	E032	1
chr8	4495998	4496052	E007	1
chr8	4496092	4496142	E021	1
chr8	4496163	4496389	E003,E008,E021,E082	4
chr8	4496426	4496611	E008	1
chr8	4496660	4496868	E003,E083,E086	3
chr8	4497512	4497947	E028,E046,E059,E082,E083,E090,E119,E127,E128	9
chr8	4498623	4499091	E088	1
chr8	4499447	4499549	E088	1
chr8	4499625	4499675	E083,E086	2
chr8	4499676	4500554	E057,E081,E082,E083,E086,E088,E089,E090,E091,E119,E125	11
chr8	4500635	4500731	E091	1
chr8	4500773	4500823	E088	1
chr8	4501108	4502184	E003,E004,E005,E017,E083,E086,E088,E089,E091,E098,E124	11
chr8	4502221	4502261	E086	1
chr8	4502422	4502500	E086	1
chr8	4502557	4502894	E005,E059,E086,E091	4
chr8	4503084	4503134	E090	1
chr8	4508022	4508170	E082,E090	2
chr8	4509859	4510084	E003,E008,E021,E082	4
chr8	4510146	4510239	E033	1
chr8	4510364	4510484	E098	1
chr8	4510599	4510649	E082	1
chr8	4510761	4510837	E086	1
chr8	4511582	4511646	E021,E086	2
chr8	4511701	4511801	E086	1
chr8	4512780	4512830	E017	1
chr8	4513157	4513207	E086	1
chr8	4514511	4514575	E007	1
chr8	4516952	4517269	E081,E082	2
chr8	4518500	4518554	E127	1
chr8	4518591	4518635	E097	1
chr8	4518960	4519015	E098	1
chr8	4519626	4519721	E059	1
chr8	4519788	4520900	E007,E059,E081,E082,E127	5
chr8	4521009	4521067	E089	1
chr8	4521085	4521182	E059	1
chr8	4521975	4522025	E088	1
chr8	4522601	4522661	E003,E086	2
chr8	4522724	4522820	E082	1
chr8	4522932	4523120	E004,E080,E083,E123	4
chr8	4523910	4523970	E004	1
chr8	4524430	4524515	E094	1
chr8	4524941	4524996	E098	1
chr8	4527554	4527952	E059	1
chr8	4528383	4528587	E059,E083	2
chr8	4528635	4528696	E082	1
chr8	4528710	4528790	E059	1
chr8	4528869	4529160	E081,E082	2
chr8	4529299	4529349	E088	1
chr8	4530581	4530634	E007,E114	2
chr8	4531772	4531822	E091	1
chr8	4532060	4532111	E086	1
chr8	4533222	4533352	E082	1
chr8	4533704	4533754	E083	1
chr8	4533862	4534177	E082,E083	2
chr8	4534961	4535094	E090	1
chr8	4535521	4535595	E082	1
chr8	4536205	4536294	E127	1
chr8	4538344	4538401	E100	1
chr8	4538957	4539058	E082,E119	2
chr8	4541318	4541410	E098	1
chr8	4542773	4542827	E033	1
chr8	4544544	4544633	E003	1
chr8	4544699	4544749	E093	1
chr8	4545416	4545485	E005,E021,E032	3
chr8	4545931	4545989	E081	1
chr8	4546222	4546336	E081,E082,E127	3
chr8	4547435	4547495	E003	1
chr8	4547845	4547977	E059	1
chr8	4548035	4548352	E059	1
chr8	4548863	4548903	E086	1
chr8	4550430	4550535	E089,E098	2
chr8	4550917	4550971	E127	1
chr8	4551638	4551730	E004,E007	2
chr8	4552097	4552234	E117	1
chr8	4552496	4552589	E086	1
chr8	4555089	4555141	E090	1
chr8	4556040	4556086	E097	1
chr8	4558287	4558327	E086	1
chr8	4558446	4558496	E021	1
chr8	4558499	4558543	E097	1
chr8	4559814	4559864	E022	1
chr8	4561744	4561784	E086	1
chr8	4562843	4562895	E093	1
chr8	4564337	4564471	E007,E051,E083	3
chr8	4564472	4564617	E017,E090	2
chr8	4564625	4564679	E033	1
chr8	4564700	4564945	E089,E090	2
chr8	4564983	4565149	E090	1
chr8	4566469	4566519	E051	1
chr8	4567039	4567089	E093	1
chr8	4567177	4567227	E022	1
chr8	4569728	4569782	E098	1
chr8	4573265	4573932	E003,E004,E005,E007,E008,E021,E022,E032,E059,E081,E082,E083,E088	13
chr8	4574146	4574226	E059	1
chr8	4574745	4574795	E083	1
chr8	4576729	4576779	E046	1
chr8	4576950	4577000	E007	1
chr8	4577860	4577914	E127	1
chr8	4580499	4580559	E122	1
chr8	4580661	4580828	E080	1
chr8	4583632	4583682	E017	1
chr8	4585128	4585202	E086	1
chr8	4587161	4587220	E091	1
chr8	4587404	4587529	E082	1
chr8	4587583	4587698	E081,E086	2
chr8	4589016	4589060	E097	1
chr8	4589992	4590036	E080	1
chr8	4590081	4590208	E080,E090	2
chr8	4591053	4591110	E091	1
chr8	4591219	4591273	E127	1
chr8	4591760	4591810	E082	1
chr8	4592460	4592576	E003,E081,E090	3
chr8	4592641	4592733	E004,E082	2
chr8	4594841	4594891	E051	1
chr8	4595695	4595745	E051	1
chr8	4596525	4596597	E100	1
chr8	4596658	4596708	E007	1
chr8	4596765	4596839	E081,E082	2
chr8	4597458	4597518	E003	1
chr8	4597687	4597737	E051	1
chr8	4598128	4598231	E091	1
chr8	4605046	4605096	E093	1
chr8	4605584	4605679	E050	1
chr8	4606374	4606424	E022	1
chr8	4606504	4606544	E086	1
chr8	4609289	4609354	E086	1
chr8	4609963	4610003	E086	1
chr8	4610944	4611026	E082	1
chr8	4611064	4611230	E082,E086,E089	3
chr8	4611238	4612117	E021,E081,E082,E083	4
chr8	4613064	4613114	E051	1
chr8	4615540	4615584	E097	1
chr8	4616291	4616341	E007	1
chr8	4616374	4616424	E021	1
chr8	4616664	4616807	E091	1
chr8	4617572	4617616	E097	1
chr8	4617731	4617828	E083	1
chr8	4618310	4618374	E124	1
chr8	4618622	4618698	E098	1
chr8	4620113	4620351	E007,E021,E059,E080,E081,E082,E098	7
chr8	4620487	4620593	E021,E091	2
chr8	4621199	4621293	E006	1
chr8	4621777	4621857	E082	1
chr8	4622013	4622104	E081,E082	2
chr8	4623699	4623760	E081,E097	2
chr8	4623815	4623888	E004	1
chr8	4623917	4623977	E003	1
chr8	4624940	4624990	E093	1
chr8	4625215	4625265	E022	1
chr8	4626765	4626819	E127	1
chr8	4627914	4627958	E097	1
chr8	4628402	4628452	E082	1
chr8	4628519	4629402	E004,E006,E059,E082	4
chr8	4629523	4629573	E021	1
chr8	4629700	4629750	E051	1
chr8	4629825	4629875	E082	1
chr8	4630235	4630330	E059	1
chr8	4630375	4630660	E059	1
chr8	4630773	4631414	E005,E059,E081,E109	4
chr8	4632219	4632362	E003,E021	2
chr8	4634720	4634770	E085	1
chr8	4635104	4635188	E021	1
chr8	4635200	4635254	E128	1
chr8	4635322	4635478	E033,E086	2
chr8	4635683	4635727	E097	1
chr8	4635928	4636018	E082	1
chr8	4636283	4636394	E098	1
chr8	4636892	4637422	E006,E021,E059,E081,E082,E083,E084,E085,E086,E088,E090,E092	12
chr8	4637465	4637610	E059	1
chr8	4637641	4637728	E017,E093	2
chr8	4637791	4637965	E007,E021	2
chr8	4638619	4638860	E003,E007,E008,E059,E086	5
chr8	4639157	4639278	E059	1
chr8	4639978	4640099	E082	1
chr8	4640363	4640552	E081,E082,E088	3
chr8	4640745	4640795	E093	1
chr8	4640837	4640887	E007	1
chr8	4640921	4641022	E083	1
chr8	4641073	4641221	E003,E081,E093,E124	4
chr8	4641286	4641326	E086	1
chr8	4642817	4642872	E089	1
chr8	4643975	4644269	E006,E081,E082	3
chr8	4644615	4644925	E003,E004,E007,E008,E021,E022,E090,E118	8
chr8	4646362	4646421	E089	1
chr8	4647279	4647331	E082	1
chr8	4647403	4647463	E082	1
chr8	4647552	4647695	E086,E127	2
chr8	4648807	4648857	E051	1
chr8	4652063	4652155	E127	1
chr8	4652255	4652295	E034	1
chr8	4652422	4652472	E091	1
chr8	4653652	4653738	E003,E007	2
chr8	4653821	4653871	E022	1
chr8	4654149	4654199	E021	1
chr8	4654234	4654284	E046	1
chr8	4654691	4654741	E093	1
chr8	4654957	4655052	E090	1
chr8	4656732	4656782	E007	1
chr8	4657641	4657685	E097	1
chr8	4657866	4657916	E051	1
chr8	4658100	4658199	E124	1
chr8	4658857	4658944	E081	1
chr8	4659762	4659926	E003,E032,E059	3
chr8	4660006	4660133	E119	1
chr8	4661427	4661467	E086	1
chr8	4661813	4661873	E097	1
chr8	4662995	4663045	E021	1
chr8	4663967	4664021	E033	1
chr8	4664170	4664210	E034	1
chr8	4664883	4664927	E097	1
chr8	4665642	4665699	E007,E021	2
chr8	4666398	4666448	E082	1
chr8	4666521	4666571	E093	1
chr8	4667008	4667058	E017	1
chr8	4668829	4668879	E082	1
chr8	4669064	4669126	E082	1
chr8	4669276	4669427	E081,E082	2
chr8	4669478	4669858	E005,E007,E081,E082,E089,E090,E091	7
chr8	4670620	4670687	E091	1
chr8	4671982	4672022	E086	1
chr8	4672562	4672693	E004,E082	2
chr8	4673276	4673326	E082	1
chr8	4675553	4675607	E046	1
chr8	4676578	4676628	E051	1
chr8	4678466	4678531	E050	1
chr8	4678667	4678717	E114	1
chr8	4680636	4680715	E090	1
chr8	4680977	4681017	E086	1
chr8	4681464	4681514	E082	1
chr8	4682380	4682472	E007	1
chr8	4682643	4682710	E091	1
chr8	4682759	4682815	E091	1
chr8	4682994	4683044	E051	1
chr8	4683689	4683739	E046	1
chr8	4684453	4684558	E080,E091	2
chr8	4684817	4685076	E004,E005,E007,E091	4
chr8	4685828	4685878	E051	1
chr8	4685891	4686018	E007,E008	2
chr8	4686081	4686135	E081	1
chr8	4686847	4686897	E007	1
chr8	4687471	4687541	E086	1
chr8	4687560	4687774	E022,E057,E091,E098	4
chr8	4687780	4687874	E051	1
chr8	4688235	4688322	E005	1
chr8	4688716	4688766	E091	1
chr8	4689307	4689357	E050	1
chr8	4689443	4689884	E007,E017,E050,E083,E091,E116	6
chr8	4690331	4690381	E022	1
chr8	4690469	4690533	E124	1
chr8	4691317	4691367	E082	1
chr8	4691398	4691781	E003,E004,E006,E007,E008,E017,E021,E032,E033,E050,E051,E059,E080,E081,E082,E085,E086,E088,E089,E090,E091,E093,E098,E114,E117,E120	26
chr8	4693671	4693725	E082	1
chr8	4693782	4694123	E081,E082,E098	3
chr8	4694175	4694626	E003,E081,E082,E086	4
chr8	4695447	4695879	E003,E004,E006,E007,E008,E021,E022,E050,E051,E059,E080,E081,E082,E083,E085,E086,E088,E089,E090,E091,E092,E093,E094,E097,E098,E100,E109,E114,E116,E118,E121,E126,E127	33
chr8	4696317	4696390	E017	1
chr8	4696618	4696672	E127	1
chr8	4697588	4697680	E017,E082	2
chr8	4697901	4697955	E128	1
chr8	4698724	4698774	E083	1
chr8	4698899	4698983	E127	1
chr8	4700006	4700666	E021,E059,E082	3
chr8	4701646	4701739	E127	1
chr8	4701981	4702062	E022	1
chr8	4703160	4703246	E098	1
chr8	4703541	4703607	E081	1
chr8	4704086	4704180	E086	1
chr8	4704449	4704782	E059	1
chr8	4707283	4707590	E091	1
chr8	4709168	4709242	E086	1
chr8	4709323	4709377	E098	1
chr8	4710532	4710839	E003,E008,E022	3
chr8	4711650	4711811	E008,E022	2
chr8	4711874	4711964	E003,E022	2
chr8	4712391	4712467	E022	1
chr8	4713088	4713138	E017	1
chr8	4719683	4719737	E098	1
chr8	4720382	4720460	E046	1
chr8	4725424	4725474	E021	1
chr8	4727934	4728115	E007,E021,E081,E082	4
chr8	4728385	4728475	E003,E093	2
chr8	4732026	4732066	E086	1
chr8	4732654	4732749	E059,E082	2
chr8	4732785	4733269	E003,E004,E005,E007,E008,E021,E022,E050,E051,E059,E080,E081,E082,E083,E085,E086,E088,E089,E090,E091,E092,E093,E098,E109,E114,E117,E118,E120,E123	29
chr8	4735473	4735798	E005,E050	2
chr8	4736820	4736880	E005	1
chr8	4737202	4737264	E022	1
chr8	4737889	4737950	E022	1
chr8	4738583	4738714	E082	1
chr8	4739705	4739749	E097	1
chr8	4739828	4739878	E083	1
chr8	4739989	4740049	E005	1
chr8	4741493	4741575	E122	1
chr8	4743234	4743278	E097	1
chr8	4746554	4746594	E086	1
chr8	4747420	4747473	E050	1
chr8	4747719	4747773	E098	1
chr8	4747865	4748050	E021,E029,E093,E114	4
chr8	4748224	4748428	E003,E008,E080,E083	4
chr8	4748552	4748635	E080	1
chr8	4748812	4748941	E086,E109	2
chr8	4748957	4749002	E097	1
chr8	4750475	4750638	E005,E082	2
chr8	4751198	4751327	E021,E022,E127	3
chr8	4751383	4751433	E022	1
chr8	4752437	4752522	E021,E082	2
chr8	4753836	4753886	E093	1
chr8	4754011	4754451	E022,E084,E085,E086,E109	5
chr8	4754652	4754702	E084	1
chr8	4757159	4757209	E083	1
chr8	4757718	4757805	E005,E086	2
chr8	4757978	4758209	E005,E093	2
chr8	4759370	4759515	E005	1
chr8	4762007	4762067	E005	1
chr8	4762415	4762465	E084	1
chr8	4762501	4762828	E081,E082,E084,E085	4
chr8	4763911	4763979	E086	1
chr8	4764509	4764563	E098	1
chr8	4766111	4766165	E100	1
chr8	4769788	4769838	E093	1
chr8	4771231	4771297	E127	1
chr8	4772347	4772397	E114	1
chr8	4772819	4772911	E081	1
chr8	4772934	4773695	E003,E022,E081,E082,E089	5
chr8	4773840	4773890	E082	1
chr8	4777940	4778016	E006	1
chr8	4778760	4778810	E022	1
chr8	4780147	4780208	E007,E086	2
chr8	4780355	4780405	E083	1
chr8	4781597	4781746	E007,E022,E081	3
chr8	4781888	4781948	E098	1
chr8	4782815	4782865	E007	1
chr8	4784280	4784484	E084,E109,E118	3
chr8	4784812	4784872	E098	1
chr8	4785341	4785395	E022,E085	2
chr8	4785703	4785793	E007	1
chr8	4786740	4786804	E124	1
chr8	4787937	4788119	E081,E082,E124	3
chr8	4788846	4788896	E007	1
chr8	4789674	4790030	E051,E081,E082	3
chr8	4790188	4790258	E081,E082,E086	3
chr8	4790742	4790807	E006	1
chr8	4790936	4791043	E081	1
chr8	4792693	4792743	E007	1
chr8	4792786	4792962	E003,E021,E022,E083,E085,E088	6
chr8	4793134	4793497	E081,E082	2
chr8	4793543	4793616	E082	1
chr8	4795170	4795331	E008,E081	2
chr8	4795626	4795666	E086	1
chr8	4795731	4795781	E082	1
chr8	4796071	4796173	E006,E022	2
chr8	4796671	4796934	E081,E082,E098	3
chr8	4797047	4797097	E082	1
chr8	4800753	4800803	E022	1
chr8	4802188	4802248	E003	1
chr8	4803633	4803731	E057	1
chr8	4806121	4806175	E081	1
chr8	4806273	4806696	E081,E082	2
chr8	4807061	4807111	E109	1
chr8	4808341	4808391	E022	1
chr8	4808693	4808747	E081	1
chr8	4810537	4810616	E109	1
chr8	4810695	4810815	E084,E085	2
chr8	4810839	4811143	E084,E085,E109	3
chr8	4811192	4811268	E084,E109	2
chr8	4811941	4811991	E093	1
chr8	4812598	4812648	E083	1
chr8	4812685	4812735	E022	1
chr8	4813558	4813661	E006	1
chr8	4814214	4814288	E005	1
chr8	4814298	4814348	E022	1
chr8	4814427	4814477	E093	1
chr8	4815263	4815661	E081,E082	2
chr8	4815761	4815805	E097	1
chr8	4815861	4815911	E082	1
chr8	4816066	4816227	E081,E086,E088,E092,E098	5
chr8	4816524	4816595	E081	1
chr8	4816642	4816772	E081	1
chr8	4816875	4817270	E004,E005,E008,E081,E083,E084	6
chr8	4817287	4817362	E005,E083	2
chr8	4817882	4818013	E081	1
chr8	4818190	4818347	E081	1
chr8	4818839	4818899	E005	1
chr8	4818910	4818995	E007	1
chr8	4819991	4820031	E086	1
chr8	4820930	4820980	E082	1
chr8	4821251	4821305	E127	1
chr8	4821920	4822011	E003,E021,E022	3
chr8	4823130	4823180	E021	1
chr8	4824140	4824249	E005	1
chr8	4824287	4824662	E005,E081,E082,E089	4
chr8	4825233	4825299	E007	1
chr8	4829088	4829138	E082	1
chr8	4829992	4830046	E098	1
chr8	4831291	4831345	E098	1
chr8	4834053	4834103	E109	1
chr8	4834983	4835047	E124	1
chr8	4835611	4835651	E086	1
chr8	4836445	4836495	E017	1
chr8	4837877	4837917	E086	1
chr8	4838259	4838319	E125	1
chr8	4839581	4839631	E083	1
chr8	4839639	4839757	E083,E125	2
chr8	4840738	4840790	E083	1
chr8	4842064	4842108	E097	1
chr8	4842201	4842265	E124	1
chr8	4843277	4843391	E081,E083	2
chr8	4844823	4844946	E083	1
chr8	4845402	4845456	E109	1
chr8	4845482	4845532	E083	1
chr8	4846215	4846269	E098	1
chr8	4847202	4847391	E003,E081,E082	3
chr8	4847422	4847794	E003,E081,E083,E093,E100,E127	6
chr8	4848297	4848390	E021	1
chr8	4848437	4848477	E086	1
chr8	4848489	4848539	E021	1
chr8	4848769	4850702	E003,E004,E005,E007,E008,E021,E022,E050,E081,E082,E083,E084,E086,E088,E089,E090,E092,E093,E118	19
chr8	4850713	4851600	E003,E004,E007,E008,E021,E022,E050,E057,E059,E081,E082,E083,E084,E086,E089,E090,E092,E100,E125	19
chr8	4851614	4852804	E003,E004,E005,E007,E008,E021,E022,E051,E057,E059,E080,E081,E082,E083,E086,E088,E089,E090,E092,E093,E118	21
chr8	4852897	4852955	E081	1
chr8	4853227	4853267	E034	1
chr8	4853303	4853365	E098	1
chr8	4853785	4853835	E021	1
chr8	4853954	4854004	E082	1
chr8	4854062	4854138	E127	1
chr8	4854151	4854201	E022	1
chr8	4854234	4854284	E090	1
chr8	4854303	4854343	E086	1
chr8	4854479	4855206	E003,E004,E005,E006,E007,E008,E017,E021,E022,E028,E032,E033,E034,E046,E050,E051,E055,E056,E057,E059,E080,E081,E082,E083,E084,E085,E086,E088,E089,E090,E091,E092,E093,E094,E097,E098,E100,E109,E114,E116,E117,E118,E119,E120,E121,E122,E123,E124,E125,E126,E127,E128	52
chr8	4855266	4855316	E082	1
chr8	4855432	4855486	E081	1
chr8	4855921	4855973	E089	1
chr8	4856003	4856064	E022	1
chr8	4856971	4857674	E021,E051,E081,E082,E093	5
chr8	4857990	4858040	E022	1
chr8	4858284	4858350	E082	1
chr8	4858359	4858423	E098	1
chr8	4859603	4859729	E008,E051	2
chr8	4860107	4860157	E083	1
chr8	4860778	4860878	E021	1
chr8	4861154	4861397	E003,E005,E022	3
chr8	4861772	4861832	E093	1
chr8	4861884	4862136	E081,E082	2
chr8	4863039	4863099	E005	1
chr8	4863331	4863404	E003	1
chr8	4863737	4863797	E125	1
chr8	4864382	4864442	E125	1
chr8	4866169	4866223	E081	1
chr8	4866783	4866833	E093	1
chr8	4868672	4868740	E127	1
chr8	4868911	4868965	E021	1
chr8	4869112	4869173	E029	1
chr8	4872015	4872065	E046	1
chr8	4872347	4872428	E119	1
chr8	4872448	4872512	E124	1
chr8	4872563	4872620	E098	1
chr8	4872805	4872859	E128	1
chr8	4872927	4873022	E033,E080	2
chr8	4873368	4873418	E017	1
chr8	4876654	4876709	E051	1
chr8	4877024	4877152	E022,E080,E098	3
chr8	4877842	4877902	E125	1
chr8	4878067	4878135	E082	1
chr8	4878274	4878334	E003	1
chr8	4878656	4878817	E003,E004,E008,E021,E022	5
chr8	4880841	4880933	E051,E100	2
chr8	4884353	4884460	E086	1
chr8	4884789	4884986	E022,E083,E086	3
chr8	4885470	4885520	E022	1
chr8	4885613	4885683	E021	1
chr8	4885830	4885943	E117,E124	2
chr8	4886130	4886170	E086	1
chr8	4888241	4888959	E003,E004,E021,E022,E081,E098,E117	7
chr8	4890084	4890152	E021	1
chr8	4890211	4890300	E022	1
chr8	4890323	4890373	E055	1
chr8	4890600	4890650	E021	1
chr8	4891750	4891942	E007,E008,E021,E082	4
chr8	4892032	4892111	E021,E022	2
chr8	4892151	4892308	E021,E022,E082	3
chr8	4892411	4892497	E090	1
chr8	4893027	4893098	E081	1
chr8	4893724	4893799	E022	1
chr8	4894776	4894826	E090	1
chr8	4895514	4895578	E124	1
chr8	4896228	4896599	E007,E022,E057,E114,E117,E127	6
chr8	4896861	4896961	E117	1
chr8	4898001	4898195	E003,E021,E022,E086	4
chr8	4899651	4899717	E021,E022	2
chr8	4899870	4899920	E017	1
chr8	4901810	4901914	E114	1
chr8	4903407	4903455	E097	1
chr8	4905093	4905143	E082	1
chr8	4905421	4905492	E127	1
chr8	4905854	4905908	E098	1
chr8	4908052	4908172	E081	1
chr8	4908216	4908422	E081	1
chr8	4909996	4910055	E090	1
chr8	4910704	4910807	E007,E022	2
chr8	4914104	4914181	E086,E090,E128	3
chr8	4917452	4917502	E082	1
chr8	4918095	4918234	E003,E022,E082	3
chr8	4918464	4918545	E021	1
chr8	4918719	4918773	E094	1
chr8	4919568	4919608	E086	1
chr8	4919915	4920227	E003,E004,E005,E006,E007,E008,E017,E021,E022,E028,E032,E050,E051,E055,E059,E080,E081,E082,E083,E086,E088,E089,E090,E091,E092,E093,E094,E097,E109,E114,E117,E119,E120,E121,E123,E124,E127	37
chr8	4920282	4920409	E008,E021,E122	3
chr8	4920451	4920511	E004	1
chr8	4920571	4920740	E021,E050,E088,E114	4
chr8	4921026	4921076	E082	1
chr8	4921703	4921829	E003,E109	2
chr8	4921977	4922027	E021	1
chr8	4922353	4922403	E021	1
chr8	4923365	4923415	E093	1
chr8	4923697	4924409	E088,E094,E097,E117	4
chr8	4925852	4925906	E127	1
chr8	4926211	4926261	E021	1
chr8	4926362	4926514	E004,E021,E022	3
chr8	4927520	4927570	E021	1
chr8	4928159	4928240	E003	1
chr8	4930362	4930416	E081	1
chr8	4933826	4933994	E021,E089,E090	3
chr8	4935413	4935467	E127	1
chr8	4935594	4935644	E082	1
chr8	4936115	4936187	E081	1
chr8	4936224	4936348	E081,E082	2
chr8	4936461	4937562	E055,E086,E088,E089,E090,E097,E098,E117	8
chr8	4937632	4937755	E088	1
chr8	4937764	4938644	E003,E007,E021,E022,E097,E117	6
chr8	4938713	4938873	E117	1
chr8	4938916	4939107	E117	1
chr8	4939535	4939585	E050	1
chr8	4940332	4940382	E082	1
chr8	4940724	4940920	E022,E081,E082	3
chr8	4941084	4941134	E021	1
chr8	4941572	4941668	E082	1
chr8	4941744	4941836	E086,E093	2
chr8	4942175	4942320	E021,E022,E117	3
chr8	4942681	4942731	E007	1
chr8	4944188	4944275	E081	1
chr8	4944393	4944710	E081,E082	2
chr8	4945102	4945160	E081,E097	2
chr8	4945266	4945364	E022,E097	2
chr8	4948331	4948459	E007,E021	2
chr8	4948469	4948529	E005	1
chr8	4951255	4951485	E004,E005	2
chr8	4953305	4953349	E097	1
chr8	4954035	4954136	E005	1
chr8	4954204	4954628	E005,E080,E092	3
chr8	4954700	4954760	E005	1
chr8	4957908	4957969	E081	1
chr8	4958010	4958858	E005,E080,E100,E117,E128	5
chr8	4958974	4959114	E005,E007	2
chr8	4959575	4959644	E003	1
chr8	4962656	4962734	E006,E050,E081	3
chr8	4963732	4963782	E021	1
chr8	4963874	4963998	E021,E022	2
chr8	4964632	4964692	E006	1
chr8	4964884	4964948	E124	1
chr8	4966775	4966901	E055,E126	2
chr8	4967417	4967467	E017	1
chr8	4967475	4967554	E086	1
chr8	4967705	4967764	E086	1
chr8	4969390	4969606	E057	1
chr8	4971006	4971056	E021	1
chr8	4971248	4971369	E021,E098	2
chr8	4971378	4971418	E086	1
chr8	4973001	4973128	E021,E022	2
chr8	4974699	4974998	E004,E021,E117	3
chr8	4975634	4975743	E004	1
chr8	4976124	4976232	E098	1
chr8	4977008	4977058	E022	1
chr8	4977305	4977374	E124	1
chr8	4977519	4977569	E022	1
chr8	4978364	4978428	E124	1
chr8	4979017	4979071	E098	1
chr8	4979519	4979600	E021,E050	2
chr8	4979666	4979734	E021	1
chr8	4982332	4982393	E021	1
chr8	4983027	4983087	E005	1
chr8	4984747	4984849	E093,E128	2
chr8	4985221	4985285	E124	1
chr8	4986829	4987613	E081,E082	2
chr8	4987727	4987777	E021	1
chr8	4987785	4987836	E051	1
chr8	4988512	4988562	E032	1
chr8	4988691	4988797	E005	1
chr8	4988921	4988981	E022	1
chr8	4989444	4989521	E017,E021,E022	3
chr8	4989552	4989602	E051	1
chr8	4989851	4989918	E003	1
chr8	4991420	4991500	E008	1
chr8	4991651	4991701	E017	1
chr8	4993664	4993826	E050,E051,E127	3
chr8	4994498	4994692	E022,E057,E127	3
chr8	4994695	4994755	E003	1
chr8	4995107	4995147	E086	1
chr8	4995511	4995551	E086	1
chr8	4995842	4995882	E034	1
chr8	4997878	4998008	E081,E082	2
chr8	4998047	4998107	E003	1
chr8	4998130	4998180	E022	1
chr8	4998362	4998412	E021	1
chr8	4998817	4998867	E022	1
chr8	4999355	4999405	E022	1
chr8	4999453	4999503	E022	1
chr8	4999973	5000023	E021	1
chr8	5000025	5000075	E022	1
chr8	5000704	5000763	E007	1
chr8	5001037	5001115	E021	1
chr8	5001735	5001818	E021	1
chr8	5001942	5002012	E088	1
chr8	5002139	5002207	E022	1
chr8	5002256	5002698	E021,E057,E127	3
chr8	5002982	5003481	E022,E057,E082	3
chr8	5004364	5004418	E081	1
chr8	5004740	5004790	E021	1
chr8	5005130	5005182	E086	1
chr8	5005438	5005492	E127	1
chr8	5005610	5005660	E021	1
chr8	5005784	5005907	E021	1
chr8	5006034	5006084	E046	1
chr8	5006755	5006898	E098	1
chr8	5007241	5007281	E086	1
chr8	5007449	5007489	E086	1
chr8	5007761	5007811	E046	1
chr8	5007848	5007898	E050	1
chr8	5012900	5013129	E005,E021,E022,E086,E088,E089,E090,E098	8
chr8	5014843	5014893	E022	1
chr8	5015397	5015447	E022	1
chr8	5015524	5015574	E017	1
chr8	5016208	5016339	E021,E022	2
chr8	5016352	5016406	E100	1
chr8	5016525	5016776	E008,E021	2
chr8	5016793	5016943	E003,E021,E022,E034	4
chr8	5017026	5017161	E021,E022,E081,E082,E127	5
chr8	5017345	5017443	E093,E097	2
chr8	5018497	5018547	E086	1
chr8	5019421	5019541	E022	1
chr8	5019665	5019715	E021	1
chr8	5019901	5019951	E021	1
chr8	5020415	5020465	E021	1
chr8	5021850	5021992	E008,E021,E022	3
chr8	5022626	5022697	E021	1
chr8	5022795	5022875	E022,E057	2
chr8	5023255	5024537	E003,E004,E008,E021,E022,E051,E055,E057,E081,E082	10
chr8	5024630	5024710	E008	1
chr8	5024732	5024845	E022,E086	2
chr8	5024900	5024985	E021	1
chr8	5025045	5025120	E093,E098	2
chr8	5025226	5025279	E097	1
chr8	5025663	5025713	E021	1
chr8	5026356	5026471	E086,E088	2
chr8	5026578	5026633	E021	1
chr8	5026756	5028299	E003,E004,E007,E008,E021,E022,E055,E057,E081,E082,E086,E088,E090,E098,E128	15
chr8	5028424	5028627	E081	1
chr8	5028689	5028733	E097	1
chr8	5029002	5029886	E003,E007,E021,E022,E080,E081,E082	7
chr8	5029941	5029995	E081	1
chr8	5030086	5030145	E021	1
chr8	5030174	5030238	E090	1
chr8	5030538	5030622	E021,E090	2
chr8	5031239	5031451	E021,E092	2
chr8	5031630	5031680	E021	1
chr8	5032080	5032130	E022	1
chr8	5032213	5032303	E022	1
chr8	5032977	5033415	E057,E093,E127	3
chr8	5035933	5036122	E004,E022	2
chr8	5036366	5036687	E003,E004,E021,E022,E086,E124	6
chr8	5036872	5036979	E021,E100	2
chr8	5037909	5037959	E021	1
chr8	5039631	5039686	E022	1
chr8	5039888	5039980	E086	1
chr8	5041511	5041565	E098	1
chr8	5042312	5042383	E086	1
chr8	5042771	5042847	E007	1
chr8	5043003	5043056	E086	1
chr8	5043272	5043338	E098	1
chr8	5044310	5044364	E128	1
chr8	5044488	5044538	E021	1
chr8	5044848	5044902	E021,E022,E097	3
chr8	5044944	5045010	E022	1
chr8	5045142	5045194	E022	1
chr8	5045868	5045919	E022,E086	2
chr8	5056499	5056734	E120	1
chr8	5058119	5058222	E081,E082	2
chr8	5059009	5059059	E022	1
chr8	5059835	5059885	E021	1
chr8	5061903	5062009	E089,E090	2
chr8	5062276	5062326	E093	1
chr8	5062630	5062701	E081	1
chr8	5062761	5062844	E007,E081	2
chr8	5063717	5063786	E090	1
chr8	5063838	5063945	E082	1
chr8	5064218	5064270	E022	1
chr8	5064331	5065493	E021,E022,E081,E082,E086,E088,E089,E090,E091	9
chr8	5066552	5066951	E004,E007,E021,E081,E125	5
chr8	5067699	5067753	E081	1
chr8	5069894	5069981	E094	1
chr8	5070261	5070321	E004	1
chr8	5070348	5070684	E004,E022	2
chr8	5070793	5070853	E004	1
chr8	5071822	5071874	E046	1
chr8	5073562	5073626	E124	1
chr8	5074169	5074213	E097	1
chr8	5074972	5075111	E021,E022,E086	3
chr8	5075837	5075887	E093	1
chr8	5076204	5076254	E022	1
chr8	5077594	5077644	E082	1
chr8	5078573	5078613	E086	1
chr8	5080069	5080143	E029,E086	2
chr8	5082378	5082431	E022	1
chr8	5082879	5082929	E022	1
chr8	5083158	5083367	E022,E033	2
chr8	5083933	5084119	E088	1
chr8	5084242	5084292	E021	1
chr8	5084644	5084725	E033	1
chr8	5084804	5084880	E080	1
chr8	5085322	5085372	E082	1
chr8	5086444	5086494	E022	1
chr8	5086510	5086698	E081,E082	2
chr8	5086751	5086866	E050,E080	2
chr8	5086883	5086943	E122	1
chr8	5087108	5087245	E082,E117	2
chr8	5087801	5087861	E021,E051	2
chr8	5087944	5088436	E007,E021,E080,E117,E118	5
chr8	5088480	5088534	E098	1
chr8	5089050	5089116	E100	1
chr8	5089852	5089916	E109	1
chr8	5089944	5089994	E021	1
chr8	5090772	5090834	E098	1
chr8	5091121	5091171	E021	1
chr8	5091216	5091347	E021,E022	2
chr8	5091569	5091629	E082,E120	2
chr8	5092146	5092233	E086	1
chr8	5096590	5096640	E083	1
chr8	5098163	5098223	E125	1
chr8	5098388	5098438	E017	1
chr8	5099064	5099149	E124	1
chr8	5099183	5099250	E094	1
chr8	5101440	5101506	E021	1
chr8	5102478	5102691	E005,E081,E082,E127	4
chr8	5102891	5102977	E124	1
chr8	5104031	5104081	E022	1
chr8	5106356	5106514	E081,E082,E084	3
chr8	5107805	5107850	E097	1
chr8	5108149	5108199	E022,E086	2
chr8	5108355	5108405	E022	1
chr8	5108844	5108932	E093	1
chr8	5109616	5109666	E022	1
chr8	5109910	5110041	E021,E124	2
chr8	5110644	5110694	E021	1
chr8	5112578	5113127	E022,E081,E082,E088	4
chr8	5113225	5113333	E081	1
chr8	5114057	5114101	E080	1
chr8	5114832	5114882	E022	1
chr8	5114982	5115032	E021	1
chr8	5116339	5116415	E022	1
chr8	5116584	5116638	E098	1
chr8	5117533	5117573	E086	1
chr8	5118140	5118257	E119	1
chr8	5120961	5121037	E022	1
chr8	5121162	5121222	E003	1
chr8	5123410	5123485	E086,E109	2
chr8	5125049	5125299	E081,E082	2
chr8	5126741	5126805	E124	1
chr8	5127007	5127087	E119	1
chr8	5127357	5127407	E114	1
chr8	5127693	5127748	E088	1
chr8	5128037	5128109	E007	1
chr8	5128349	5128399	E090	1
chr8	5129740	5129837	E022	1
chr8	5129913	5129984	E007	1
chr8	5130167	5130217	E022	1
chr8	5130464	5130514	E082	1
chr8	5130837	5130887	E051	1
chr8	5131216	5131266	E021	1
chr8	5133962	5134012	E082	1
chr8	5135127	5135187	E006	1
chr8	5135355	5135399	E097	1
chr8	5135582	5135632	E022	1
chr8	5136293	5136384	E080	1
chr8	5136404	5136767	E004,E021,E022,E080	4
chr8	5137000	5137099	E080,E090	2
chr8	5137573	5137739	E008,E081,E082	3
chr8	5137822	5137882	E098	1
chr8	5138156	5138580	E004,E022,E080	3
chr8	5138914	5139007	E021	1
chr8	5139460	5139510	E022	1
chr8	5140607	5140695	E081,E082	2
chr8	5140983	5141117	E081,E082	2
chr8	5141563	5141643	E008	1
chr8	5141878	5141928	E021	1
chr8	5142515	5142575	E003	1
chr8	5143592	5143712	E021,E022,E114	3
chr8	5145068	5145108	E086	1
chr8	5145692	5145732	E034	1
chr8	5147184	5147234	E046	1
chr8	5147946	5148101	E117	1
chr8	5148536	5148616	E116	1
chr8	5148827	5148884	E022	1
chr8	5149726	5149776	E021	1
chr8	5150051	5150187	E022	1
chr8	5150205	5150269	E021	1
chr8	5151434	5151508	E021	1
chr8	5152509	5152599	E022	1
chr8	5153596	5153678	E033,E125	2
chr8	5154873	5154923	E021	1
chr8	5155069	5155119	E051	1
chr8	5155949	5156003	E100	1
chr8	5156017	5156093	E005	1
chr8	5156138	5156188	E114	1
chr8	5156268	5156327	E022	1
chr8	5157366	5157676	E057	1
chr8	5158299	5158349	E082	1
chr8	5158563	5158624	E089	1
chr8	5158889	5158948	E098	1
chr8	5159017	5159067	E022	1
chr8	5159206	5159432	E080,E089,E093	3
chr8	5160514	5160564	E082	1
chr8	5162865	5162922	E083	1
chr8	5162998	5163048	E022	1
chr8	5164026	5164130	E021,E022,E124	3
chr8	5164494	5164539	E097	1
chr8	5165899	5165952	E050,E082	2
chr8	5165978	5166038	E006	1
chr8	5166178	5166232	E127	1
chr8	5166416	5166507	E005	1
chr8	5167787	5168092	E055,E057,E119,E127,E128	5
chr8	5169657	5169735	E021	1
chr8	5169960	5170010	E022	1
chr8	5170484	5170691	E008,E021,E051	3
chr8	5170782	5170832	E090	1
chr8	5171174	5171224	E021	1
chr8	5172621	5172713	E021	1
chr8	5175258	5175302	E097	1
chr8	5177716	5177766	E021	1
chr8	5178391	5178848	E021,E057,E119,E127	4
chr8	5178929	5179384	E003,E008,E021,E022,E046,E057,E086	7
chr8	5180825	5181004	E004	1
chr8	5183588	5183668	E021	1
chr8	5183878	5183922	E097	1
chr8	5188690	5188756	E021	1
chr8	5188864	5188914	E091	1
chr8	5190002	5190052	E051	1
chr8	5190571	5190637	E021,E022	2
chr8	5191614	5191664	E022	1
chr8	5192379	5192429	E093	1
chr8	5192482	5192561	E114	1
chr8	5192655	5192731	E005	1
chr8	5193303	5193368	E124	1
chr8	5193514	5193586	E081	1
chr8	5193878	5194179	E022,E081,E082,E086	4
chr8	5195152	5195202	E021	1
chr8	5196281	5196331	E050	1
chr8	5197113	5197245	E021,E022	2
chr8	5199788	5199832	E097	1
chr8	5199848	5199898	E022	1
chr8	5202679	5202759	E086,E123	2
chr8	5203018	5203068	E082	1
chr8	5203108	5203158	E092	1
chr8	5203457	5203511	E127	1
chr8	5204142	5204346	E057	1
chr8	5204912	5204962	E082	1
chr8	5206371	5206430	E086	1
chr8	5207456	5207693	E004,E022,E080,E082	4
chr8	5207699	5207749	E021	1
chr8	5207961	5208011	E021	1
chr8	5208135	5208185	E007	1
chr8	5209241	5209291	E082	1
chr8	5210199	5210249	E022	1
chr8	5210700	5210750	E022	1
chr8	5211255	5211310	E032	1
chr8	5211614	5211668	E098	1
chr8	5212128	5212443	E081,E082,E125	3
chr8	5212527	5212567	E086	1
chr8	5212747	5212815	E007	1
chr8	5213119	5213169	E007	1
chr8	5213247	5213297	E082	1
chr8	5214173	5214213	E086	1
chr8	5215091	5215141	E084	1
chr8	5215208	5215272	E124	1
chr8	5215395	5215455	E003	1
chr8	5215529	5215706	E003,E004,E005,E022	4
chr8	5216262	5216312	E093	1
chr8	5216970	5217057	E007	1
chr8	5217795	5217899	E022,E127	2
chr8	5217990	5218235	E081,E082,E088	3
chr8	5218467	5218583	E082	1
chr8	5218828	5218922	E007,E080,E086	3
chr8	5218934	5218984	E082	1
chr8	5219062	5219251	E080,E081,E082	3
chr8	5219352	5219512	E080,E083	2
chr8	5219553	5219602	E080	1
chr8	5219668	5219773	E080	1
chr8	5219979	5220031	E080	1
chr8	5221116	5221193	E100	1
chr8	5221290	5221367	E017	1
chr8	5222296	5222416	E082,E088	2
chr8	5223634	5223760	E021,E022	2
chr8	5224315	5224365	E046	1
chr8	5226227	5226344	E082	1
chr8	5226745	5226848	E004	1
chr8	5226884	5227078	E003,E004,E021,E022,E080,E082	6
chr8	5227311	5227387	E082	1
chr8	5227876	5227969	E082	1
chr8	5229102	5229146	E080	1
chr8	5229201	5229251	E032	1
chr8	5229258	5229421	E008	1
chr8	5231142	5231228	E032	1
chr8	5231286	5231344	E127	1
chr8	5232570	5232733	E022,E081,E093	3
chr8	5233758	5233827	E022	1
chr8	5233910	5233972	E005	1
chr8	5234958	5235025	E080	1
chr8	5235071	5235194	E080,E081	2
chr8	5235557	5235758	E081	1
chr8	5236987	5237069	E050	1
chr8	5237788	5237848	E090	1
chr8	5238447	5238630	E081,E082,E114	3
chr8	5238972	5239233	E081,E082	2
chr8	5239312	5239419	E082	1
chr8	5239543	5239593	E082	1
chr8	5240593	5240643	E093	1
chr8	5240653	5240703	E109	1
chr8	5240836	5240886	E089	1
chr8	5241642	5241692	E017	1
chr8	5242389	5242477	E021,E093	2
chr8	5242734	5242908	E021,E088	2
chr8	5242915	5242984	E093	1
chr8	5243174	5243266	E021,E022	2
chr8	5244590	5244683	E017	1
chr8	5245344	5245384	E086	1
chr8	5245715	5246044	E021,E022,E081,E082	4
chr8	5246197	5246247	E082	1
chr8	5246710	5246760	E022	1
chr8	5247127	5247177	E093	1
chr8	5247181	5247235	E127	1
chr8	5247940	5248019	E081	1
chr8	5248058	5248634	E003,E022,E081,E082,E083,E086,E088	7
chr8	5248671	5248721	E082	1
chr8	5249257	5249345	E022	1
chr8	5250180	5250250	E118	1
chr8	5253556	5253648	E021	1
chr8	5255033	5255109	E046	1
chr8	5255698	5255775	E007	1
chr8	5255950	5256080	E021,E022	2
chr8	5257561	5257665	E082	1
chr8	5258074	5258114	E086	1
chr8	5258128	5258185	E081	1
chr8	5258409	5258700	E081,E082	2
chr8	5258772	5258833	E127	1
chr8	5264169	5264223	E081	1
chr8	5264793	5264887	E057	1
chr8	5265822	5265935	E034,E082	2
chr8	5266089	5266139	E082	1
chr8	5266519	5266569	E082	1
chr8	5266622	5266721	E081,E082	2
chr8	5267446	5267486	E086	1
chr8	5267978	5268032	E127	1
chr8	5268153	5268207	E081	1
chr8	5268219	5268337	E007,E090	2
chr8	5268461	5268511	E021	1
chr8	5268577	5268693	E007,E127	2
chr8	5268774	5268860	E007,E021	2
chr8	5268960	5269150	E007,E022	2
chr8	5269231	5269294	E007	1
chr8	5269615	5269689	E007,E098	2
chr8	5269908	5270289	E081,E082,E088	3
chr8	5270838	5270888	E032	1
chr8	5271052	5271148	E022	1
chr8	5271338	5271388	E022	1
chr8	5271528	5271622	E021,E081	2
chr8	5273513	5273845	E003,E021,E081,E082	4
chr8	5277408	5277490	E021	1
chr8	5279481	5279535	E100	1
chr8	5280301	5280355	E127	1
chr8	5280964	5281019	E051	1
chr8	5283574	5283624	E017	1
chr8	5284125	5284194	E124	1
chr8	5284672	5284732	E004	1
chr8	5284882	5284963	E082	1
chr8	5287531	5287592	E098	1
chr8	5287987	5288039	E022	1
chr8	5288985	5289035	E021	1
chr8	5290054	5290162	E085,E097	2
chr8	5291130	5291207	E021	1
chr8	5291221	5291436	E003,E004,E021,E093	4
chr8	5291545	5291605	E125	1
chr8	5293920	5294248	E003,E004,E007,E008,E021,E022,E082	7
chr8	5294736	5294813	E004	1
chr8	5294873	5294983	E004	1
chr8	5295332	5295384	E080	1
chr8	5300865	5300915	E017	1
chr8	5301145	5301195	E021	1
chr8	5302155	5302205	E007	1
chr8	5302927	5302984	E080	1
chr8	5303103	5303227	E080	1
chr8	5303297	5303466	E003,E034,E080,E083	4
chr8	5303553	5303603	E046	1
chr8	5304175	5304225	E082	1
chr8	5305385	5305425	E034	1
chr8	5306260	5306310	E082	1
chr8	5306495	5306566	E082	1
chr8	5307151	5307295	E081,E082	2
chr8	5307324	5307402	E082	1
chr8	5307452	5307571	E082	1
chr8	5307712	5307889	E021,E081,E082	3
chr8	5308111	5308161	E051	1
chr8	5310526	5310566	E086	1
chr8	5311246	5311296	E017	1
chr8	5311321	5311361	E086	1
chr8	5311590	5311658	E022,E100	2
chr8	5312997	5313051	E126	1
chr8	5314711	5314867	E081,E090	2
chr8	5314960	5315015	E090	1
chr8	5316055	5316125	E118	1
chr8	5316957	5317153	E081,E082	2
chr8	5318229	5318312	E127	1
chr8	5323062	5323131	E082	1
chr8	5323765	5324146	E081,E082	2
chr8	5325081	5325156	E125	1
chr8	5327266	5327320	E086	1
chr8	5327321	5327389	E098	1
chr8	5328498	5328548	E021	1
chr8	5328593	5328907	E081,E082	2
chr8	5329408	5329458	E082	1
chr8	5329973	5330066	E022	1
chr8	5330269	5330323	E098	1
chr8	5331003	5331054	E007	1
chr8	5331355	5331405	E082	1
chr8	5333353	5333437	E098	1
chr8	5334810	5335069	E021,E081	2
chr8	5336888	5336971	E086	1
chr8	5337185	5337235	E021	1
chr8	5338461	5338511	E082	1
chr8	5338761	5338824	E082	1
chr8	5339119	5339534	E081,E082	2
chr8	5339589	5339642	E082	1
chr8	5339709	5339836	E081,E082	2
chr8	5341108	5341168	E005,E109	2
chr8	5341282	5341372	E032	1
chr8	5343401	5343481	E119	1
chr8	5345313	5345393	E006	1
chr8	5345482	5345543	E125	1
chr8	5345552	5345657	E007,E089	2
chr8	5345856	5345924	E081	1
chr8	5347916	5348161	E004,E007,E021,E022,E081	5
chr8	5348494	5348595	E017	1
chr8	5348811	5348861	E082	1
chr8	5349058	5349109	E086	1
chr8	5350977	5351063	E022	1
chr8	5352241	5352291	E021	1
chr8	5352419	5352513	E080,E082	2
chr8	5353471	5353521	E021	1
chr8	5353902	5353966	E124	1
chr8	5354416	5354495	E128	1
chr8	5354609	5354707	E021	1
chr8	5355508	5355558	E022	1
chr8	5356083	5356133	E021	1
chr8	5357553	5357669	E082	1
chr8	5357931	5358081	E021,E022,E032,E082,E089,E116	6
chr8	5358289	5358734	E081,E082	2
chr8	5358787	5358837	E082	1
chr8	5359222	5359282	E098	1
chr8	5360521	5360581	E029	1
chr8	5364821	5364941	E003,E021,E022	3
chr8	5366258	5366333	E125	1
chr8	5366856	5366941	E082	1
chr8	5367034	5367131	E081,E082	2
chr8	5367312	5367425	E081,E082	2
chr8	5367762	5367815	E082	1
chr8	5369692	5369888	E004,E022,E093	3
chr8	5370271	5370321	E093	1
chr8	5370527	5370607	E098	1
chr8	5370861	5370917	E086	1
chr8	5371826	5371876	E021	1
chr8	5371991	5372063	E017	1
chr8	5372367	5372548	E080,E082	2
chr8	5372589	5372731	E081	1
chr8	5373845	5373945	E117	1
chr8	5375176	5375226	E032	1
chr8	5375461	5375515	E100	1
chr8	5376243	5376287	E097	1
chr8	5377091	5377166	E004,E005,E124	3
chr8	5379298	5379348	E114	1
chr8	5379615	5379669	E127	1
chr8	5380437	5380503	E080	1
chr8	5380654	5380698	E080	1
chr8	5380735	5380789	E100	1
chr8	5380810	5380850	E086	1
chr8	5381084	5381167	E081	1
chr8	5382775	5382825	E046	1
chr8	5383633	5383683	E032	1
chr8	5386053	5386153	E008	1
chr8	5386260	5386332	E005	1
chr8	5386436	5386507	E082	1
chr8	5387122	5387172	E017	1
chr8	5387352	5387418	E021	1
chr8	5388197	5388333	E050,E114	2
chr8	5389342	5389578	E006	1
chr8	5389619	5389993	E006	1
chr8	5390084	5390138	E098	1
chr8	5390420	5390470	E090	1
chr8	5390861	5390915	E127	1
chr8	5392620	5392698	E080,E098	2
chr8	5394317	5394357	E086	1
chr8	5396552	5396606	E098	1
chr8	5397469	5397587	E021,E022,E080,E081	4
chr8	5398854	5399076	E081	1
chr8	5399504	5399701	E003,E022	2
chr8	5400764	5400818	E098	1
chr8	5400959	5401019	E125	1
chr8	5401373	5401436	E098,E127	2
chr8	5401678	5401728	E082	1
chr8	5401977	5402027	E022	1
chr8	5402472	5402730	E081,E082,E127	3
chr8	5402863	5402941	E082	1
chr8	5403519	5403636	E007,E082	2
chr8	5405183	5405243	E125	1
chr8	5406600	5406650	E082	1
chr8	5406976	5407026	E007	1
chr8	5408849	5408944	E007	1
chr8	5411139	5411189	E051	1
chr8	5412183	5412223	E086	1
chr8	5412588	5412670	E081,E082	2
chr8	5413778	5413828	E089	1
chr8	5414149	5414199	E007	1
chr8	5416268	5416323	E098	1
chr8	5416437	5416487	E021	1
chr8	5418375	5418425	E082	1
chr8	5418477	5418577	E051,E094	2
chr8	5419015	5419296	E017,E081,E082	3
chr8	5420128	5420178	E007	1
chr8	5420856	5420896	E086	1
chr8	5423875	5423962	E094	1
chr8	5424447	5424497	E091	1
chr8	5425576	5425646	E093	1
chr8	5425659	5425716	E021	1
chr8	5425881	5425935	E089	1
chr8	5425991	5426125	E021,E022	2
chr8	5427619	5427729	E005	1
chr8	5427816	5427876	E125	1
chr8	5428041	5428181	E021,E046,E082	3
chr8	5428329	5428383	E007	1
chr8	5428623	5428673	E051	1
chr8	5429291	5429381	E050	1
chr8	5430940	5431043	E022	1
chr8	5432107	5432157	E050	1
chr8	5432161	5432211	E007	1
chr8	5433658	5433788	E081,E082	2
chr8	5436584	5436634	E082	1
chr8	5436939	5436993	E081	1
chr8	5441339	5441389	E021	1
chr8	5441583	5441633	E091	1
chr8	5445680	5445921	E021,E051,E081,E082	4
chr8	5446085	5446135	E082	1
chr8	5446221	5446271	E082	1
chr8	5446281	5446350	E021,E081	2
chr8	5446741	5446855	E051	1
chr8	5449256	5449355	E008,E021	2
chr8	5449752	5449802	E021	1
chr8	5449908	5449958	E021	1
chr8	5452179	5452239	E006	1
chr8	5453757	5454020	E081,E082	2
chr8	5454059	5454610	E081,E082,E090	3
chr8	5454675	5454739	E082	1
chr8	5454882	5454922	E086	1
chr8	5455710	5455795	E081	1
chr8	5455811	5455989	E081,E082	2
chr8	5456607	5457282	E003,E004,E007,E021,E022,E081,E082,E093	8
chr8	5457349	5457409	E004	1
chr8	5457635	5457745	E080	1
chr8	5457837	5457925	E007	1
chr8	5460077	5460127	E082	1
chr8	5460931	5460984	E021	1
chr8	5461375	5461415	E086	1
chr8	5461623	5461690	E006,E007	2
chr8	5461774	5462001	E006,E022,E055,E056,E082,E086,E088,E090,E127,E128	10
chr8	5462138	5462188	E051	1
chr8	5462297	5462337	E086	1
chr8	5462912	5462972	E005	1
chr8	5463173	5463248	E022	1
chr8	5463381	5463538	E003,E021,E022	3
chr8	5463809	5463859	E083	1
chr8	5464177	5464231	E081	1
chr8	5464350	5464400	E093	1
chr8	5464470	5464520	E093	1
chr8	5464789	5465058	E006,E055,E125	3
chr8	5465109	5465262	E055,E090	2
chr8	5466586	5466670	E022	1
chr8	5467059	5467165	E055,E097	2
chr8	5467395	5467557	E093,E098	2
chr8	5468051	5468105	E100	1
chr8	5468451	5468501	E017	1
chr8	5469056	5469303	E003,E005,E021,E022	4
chr8	5471445	5471719	E006,E055	2
chr8	5471739	5471789	E046	1
chr8	5472010	5472084	E006	1
chr8	5472656	5472793	E083,E125	2
chr8	5473500	5473550	E109	1
chr8	5473937	5474004	E082	1
chr8	5475167	5475239	E086,E097	2
chr8	5475258	5475308	E088	1
chr8	5475448	5475551	E005	1
chr8	5475564	5475649	E093	1
chr8	5475800	5475995	E007,E125	2
chr8	5476331	5476371	E086	1
chr8	5476546	5476596	E022	1
chr8	5477141	5477187	E097	1
chr8	5477226	5477321	E080	1
chr8	5478370	5478430	E005	1
chr8	5478528	5478578	E085	1
chr8	5481673	5481723	E114	1
chr8	5481749	5481830	E091	1
chr8	5484590	5484672	E022,E089,E093	3
chr8	5485053	5485103	E021	1
chr8	5485733	5485941	E003,E080,E086,E088,E097	5
chr8	5486069	5486138	E086	1
chr8	5487535	5487603	E022	1
chr8	5490728	5490782	E098	1
chr8	5491471	5491692	E081,E089,E090	3
chr8	5491885	5492046	E081,E082	2
chr8	5493138	5493188	E093	1
chr8	5494673	5494723	E021	1
chr8	5494827	5494881	E100	1
chr8	5495399	5495449	E022	1
chr8	5495482	5495609	E004	1
chr8	5497151	5497191	E086	1
chr8	5498223	5498341	E127	1
chr8	5499121	5499214	E081	1
chr8	5499856	5499952	E082	1
chr8	5501562	5501622	E029	1
chr8	5502335	5502423	E124	1
chr8	5502465	5502521	E086	1
chr8	5503088	5503182	E022,E089	2
chr8	5503589	5503639	E093	1
chr8	5504233	5504308	E088	1
chr8	5505406	5505456	E046	1
chr8	5506764	5506814	E022	1
chr8	5507430	5507710	E081,E082	2
chr8	5508140	5508210	E081	1
chr8	5508251	5508321	E081	1
chr8	5509419	5509469	E021	1
chr8	5510342	5510392	E021	1
chr8	5512265	5512348	E081	1
chr8	5512433	5512487	E100	1
chr8	5512719	5512773	E100	1
chr8	5513330	5513537	E086,E089,E090	3
chr8	5513556	5513667	E089,E090	2
chr8	5513757	5513807	E090	1
chr8	5513852	5513921	E086	1
chr8	5514452	5514498	E086	1
chr8	5514825	5514887	E005	1
chr8	5515067	5515159	E055	1
chr8	5518343	5518507	E003,E007,E021	3
chr8	5518584	5518671	E007	1
chr8	5518952	5518996	E097	1
chr8	5519027	5519136	E007	1
chr8	5522072	5522122	E084	1
chr8	5522885	5522998	E021,E022	2
chr8	5523569	5523673	E022,E081,E082	3
chr8	5524745	5524800	E093	1
chr8	5525482	5525842	E081,E082	2
chr8	5525938	5525988	E082	1
chr8	5526040	5526094	E094	1
chr8	5526281	5526370	E021	1
chr8	5526461	5526516	E022	1
chr8	5527283	5527850	E003,E004,E007,E008,E021,E022,E081,E086	8
chr8	5527868	5527913	E086	1
chr8	5528426	5528486	E081	1
chr8	5529073	5529127	E098	1
chr8	5531978	5532104	E008,E022	2
chr8	5532433	5532559	E007,E021	2
chr8	5532728	5532982	E003,E004,E007,E008,E021,E022,E082	7
chr8	5533044	5533160	E021	1
chr8	5533275	5533370	E007,E021	2
chr8	5533848	5534065	E004,E021,E022,E081,E082	5
chr8	5534277	5534401	E004,E007	2
chr8	5534410	5534570	E021,E089	2
chr8	5534574	5534624	E007	1
chr8	5534672	5534726	E022	1
chr8	5535537	5535673	E081,E082	2
chr8	5536371	5536428	E021,E114	2
chr8	5536480	5536548	E021,E086	2
chr8	5538704	5538768	E124	1
chr8	5538794	5539378	E081,E082,E089,E090	4
chr8	5539421	5539537	E081,E089,E090,E092	4
chr8	5541049	5541137	E086	1
chr8	5541150	5541200	E082	1
chr8	5543364	5543408	E080	1
chr8	5543628	5543748	E003,E004,E021,E051,E055,E082	6
chr8	5543914	5543973	E021	1
chr8	5545181	5545241	E006	1
chr8	5545472	5545530	E081	1
chr8	5547136	5547224	E127	1
chr8	5547983	5548035	E021	1
chr8	5548167	5548217	E022	1
chr8	5548663	5548717	E098	1
chr8	5548818	5548868	E082	1
chr8	5549593	5549665	E081	1
chr8	5550756	5550817	E098	1
chr8	5551345	5551395	E082	1
chr8	5553891	5554194	E004	1
chr8	5554580	5554630	E021	1
chr8	5554844	5554884	E086	1
chr8	5555694	5555748	E127	1
chr8	5555978	5556028	E051	1
chr8	5556448	5556502	E081	1
chr8	5556827	5556867	E034	1
chr8	5559691	5559741	E021	1
chr8	5560387	5560437	E021	1
chr8	5562287	5562341	E127	1
chr8	5562473	5562564	E057	1
chr8	5563177	5563231	E033	1
chr8	5563666	5563754	E097	1
chr8	5566498	5566552	E098	1
chr8	5566835	5566885	E022	1
chr8	5567636	5567686	E021	1
chr8	5568481	5568531	E055	1
chr8	5569780	5569860	E080	1
chr8	5569949	5570009	E006	1
chr8	5570226	5570338	E089	1
chr8	5570927	5570981	E127	1
chr8	5571292	5571352	E127	1
chr8	5572033	5572094	E081	1
chr8	5572604	5572729	E055	1
chr8	5572813	5572938	E055	1
chr8	5573102	5573152	E093	1
chr8	5573235	5573275	E086	1
chr8	5573527	5573778	E005,E055,E056,E082	4
chr8	5573902	5574122	E055,E056,E127	3
chr8	5574920	5575367	E081,E082	2
chr8	5579267	5579317	E109	1
chr8	5584356	5584452	E051	1
chr8	5584848	5584898	E021	1
chr8	5586244	5586302	E021	1
chr8	5586795	5586845	E093	1
chr8	5586851	5586891	E086	1
chr8	5587052	5587102	E090	1
chr8	5587124	5587178	E098	1
chr8	5587266	5587320	E081	1
chr8	5588027	5588096	E021	1
chr8	5588133	5588183	E022	1
chr8	5588694	5588744	E046	1
chr8	5588814	5588874	E122	1
chr8	5589787	5589867	E008	1
chr8	5590111	5590171	E122	1
chr8	5590242	5590307	E082	1
chr8	5590726	5590838	E017,E097	2
chr8	5591118	5591458	E004,E005,E007,E021,E022,E082	6
chr8	5591485	5591539	E098	1
chr8	5591572	5591626	E127	1
chr8	5591849	5591914	E082	1
chr8	5592064	5592118	E098	1
chr8	5593891	5593965	E006,E093	2
chr8	5594180	5594247	E125	1
chr8	5594660	5594710	E082	1
chr8	5595731	5595781	E082	1
chr8	5598994	5599034	E086	1
chr8	5599375	5599451	E051	1
chr8	5599504	5599600	E051	1
chr8	5600648	5600702	E127	1
chr8	5600704	5600777	E007,E097	2
chr8	5602642	5602745	E088,E089	2
chr8	5602936	5603110	E082,E088	2
chr8	5603226	5603437	E088	1
chr8	5605708	5605809	E081	1
chr8	5606776	5606816	E086	1
chr8	5607411	5607494	E022	1
chr8	5607668	5607742	E022	1
chr8	5608199	5608291	E119	1
chr8	5608307	5608476	E081,E082	2
chr8	5609193	5609257	E124	1
chr8	5609999	5610166	E080,E081,E082	3
chr8	5612552	5612596	E097	1
chr8	5612604	5612757	E051,E055,E090	3
chr8	5613039	5613126	E029	1
chr8	5613145	5613195	E017	1
chr8	5613665	5613715	E051	1
chr8	5614493	5614756	E022,E088,E125,E126	4
chr8	5615709	5615782	E080	1
chr8	5616097	5616147	E082	1
chr8	5616496	5616701	E081,E082	2
chr8	5616837	5616898	E032	1
chr8	5617058	5617108	E022	1
chr8	5617966	5618252	E004	1
chr8	5618660	5618714	E081	1
chr8	5619311	5619365	E127	1
chr8	5620956	5621167	E022,E055,E083,E090,E126	5
chr8	5621187	5621355	E022,E090	2
chr8	5621373	5621423	E089	1
chr8	5622752	5622816	E124	1
chr8	5625047	5625139	E086	1
chr8	5627626	5627676	E021	1
chr8	5628976	5629165	E081,E082	2
chr8	5629449	5629512	E081,E086	2
chr8	5630896	5630967	E082	1
chr8	5631406	5631484	E021,E086	2
chr8	5631642	5631753	E003,E022	2
chr8	5631912	5631962	E121	1
chr8	5632347	5632397	E051	1
chr8	5633063	5633123	E003	1
chr8	5633864	5633952	E127	1
chr8	5634927	5634977	E032	1
chr8	5636972	5637040	E021,E022	2
chr8	5637300	5637395	E022	1
chr8	5640384	5640442	E007	1
chr8	5640774	5640824	E051	1
chr8	5642416	5642466	E089	1
chr8	5643587	5643637	E022	1
chr8	5643726	5643801	E086	1
chr8	5643932	5644040	E086,E114	2
chr8	5645499	5645585	E004	1
chr8	5646077	5646117	E086	1
chr8	5646264	5646314	E021	1
chr8	5647480	5647564	E081,E082	2
chr8	5648936	5649496	E057,E082,E119	3
chr8	5649585	5649679	E119	1
chr8	5649918	5650048	E004	1
chr8	5650732	5650858	E005	1
chr8	5650874	5650924	E007	1
chr8	5651796	5651875	E081	1
chr8	5651955	5652312	E081,E082	2
chr8	5656013	5656297	E004,E021,E022,E097	4
chr8	5657807	5657861	E127	1
chr8	5658121	5658277	E021	1
chr8	5658608	5658680	E004	1
chr8	5660437	5660487	E021	1
chr8	5660687	5660843	E021,E022	2
chr8	5660896	5661097	E004,E021	2
chr8	5661630	5661840	E098,E119	2
chr8	5662688	5662786	E021	1
chr8	5663121	5663171	E021	1
chr8	5663471	5663521	E022	1
chr8	5663678	5663746	E022	1
chr8	5664343	5664393	E050	1
chr8	5664459	5664707	E003,E021,E022	3
chr8	5664836	5665373	E003,E004,E008,E021,E022,E086,E090	7
chr8	5665414	5665491	E004,E021,E022	3
chr8	5666677	5666775	E003,E021,E022	3
chr8	5667182	5667232	E022	1
chr8	5668411	5668514	E021	1
chr8	5669794	5670006	E081,E082	2
chr8	5670120	5670286	E082,E090	2
chr8	5670306	5670411	E090,E093	2
chr8	5671693	5671743	E021	1
chr8	5672021	5672081	E003	1
chr8	5672585	5672635	E021	1
chr8	5672874	5672944	E022	1
chr8	5673012	5673095	E032,E086	2
chr8	5674259	5674342	E082,E086	2
chr8	5674853	5674893	E034	1
chr8	5675282	5675336	E081	1
chr8	5676397	5676447	E021	1
chr8	5676938	5676988	E093	1
chr8	5678070	5678144	E021	1
chr8	5678175	5678215	E086	1
chr8	5678301	5678356	E021	1
chr8	5678496	5678570	E021	1
chr8	5681797	5681847	E022	1
chr8	5682122	5682214	E007	1
chr8	5683243	5683283	E086	1
chr8	5684594	5684655	E007	1
chr8	5686052	5686102	E021	1
chr8	5687023	5687073	E022	1
chr8	5687074	5687144	E021	1
chr8	5687800	5687991	E003,E004,E021,E022,E124	5
chr8	5687992	5688080	E021	1
chr8	5689012	5689121	E081	1
chr8	5689130	5689180	E082	1
chr8	5689211	5689280	E021,E082	2
chr8	5689309	5689397	E007	1
chr8	5689477	5689543	E093	1
chr8	5690288	5690370	E081,E082	2
chr8	5690382	5690432	E021	1
chr8	5690493	5690543	E091	1
chr8	5690550	5690678	E003,E021,E022	3
chr8	5690812	5690932	E004,E021	2
chr8	5691285	5691335	E021	1
chr8	5691604	5691758	E003,E022	2
chr8	5693236	5693396	E004,E022	2
chr8	5694390	5694492	E098	1
chr8	5694780	5694846	E114	1
chr8	5695701	5695856	E007,E021,E086,E116	4
chr8	5695908	5695948	E086	1
chr8	5697246	5697306	E088	1
chr8	5698522	5698562	E086	1
chr8	5699886	5699936	E022	1
chr8	5700152	5700224	E022	1
chr8	5701485	5701535	E055	1
chr8	5703315	5703370	E017	1
chr8	5703426	5703486	E021	1
chr8	5703519	5703569	E022	1
chr8	5704205	5704246	E086	1
chr8	5704450	5704513	E086	1
chr8	5706261	5706311	E050	1
chr8	5706516	5706605	E021,E098	2
chr8	5706935	5706985	E046	1
chr8	5706996	5707054	E051	1
chr8	5707140	5707243	E017,E021	2
chr8	5707550	5707614	E082	1
chr8	5710080	5710120	E086	1
chr8	5712437	5712575	E005	1
chr8	5714927	5714977	E022	1
chr8	5715264	5715314	E017	1
chr8	5718483	5718531	E086	1
chr8	5720294	5720429	E050,E051	2
chr8	5721162	5721216	E128	1
chr8	5721794	5721881	E098	1
chr8	5722833	5722955	E098,E127	2
chr8	5723324	5723374	E007	1
chr8	5723891	5724131	E055,E086,E126	3
chr8	5727052	5727102	E083	1
chr8	5727456	5727506	E021	1
chr8	5727652	5727771	E007,E021,E022	3
chr8	5730673	5730775	E032	1
chr8	5731645	5731699	E120	1
chr8	5731781	5731861	E007,E125	2
chr8	5733516	5733566	E082	1
chr8	5734817	5734904	E055	1
chr8	5735577	5735660	E021	1
chr8	5735953	5736218	E003,E021,E022,E032	4
chr8	5737010	5737050	E086	1
chr8	5740084	5740134	E022	1
chr8	5740183	5740243	E003	1
chr8	5747029	5747069	E086	1
chr8	5749051	5749144	E125	1
chr8	5750392	5750442	E022	1
chr8	5751736	5751900	E081	1
chr8	5751980	5752060	E119	1
chr8	5753528	5753578	E086,E089	2
chr8	5753689	5753830	E046,E081	2
chr8	5754877	5754941	E051	1
chr8	5755114	5755206	E109	1
chr8	5755254	5755308	E081	1
chr8	5755397	5755525	E081	1
chr8	5757089	5757393	E007,E022,E051,E086	4
chr8	5758116	5758156	E086	1
chr8	5760079	5760156	E021	1
chr8	5761065	5761145	E021	1
chr8	5761162	5761478	E003,E007,E008,E021,E022	5
chr8	5761805	5761916	E098	1
chr8	5762035	5762086	E022	1
chr8	5762563	5762613	E022,E097	2
chr8	5762809	5762895	E008	1
chr8	5763735	5763786	E021	1
chr8	5763903	5764130	E021,E022	2
chr8	5764525	5764678	E008,E021	2
chr8	5765286	5765336	E021	1
chr8	5765888	5765938	E007	1
chr8	5767460	5767520	E029	1
chr8	5767591	5767687	E022,E046	2
chr8	5768004	5768083	E127	1
chr8	5769974	5770024	E093	1
chr8	5770138	5770188	E021	1
chr8	5771852	5771902	E007	1
chr8	5772655	5772707	E032	1
chr8	5773280	5773568	E081,E082,E088	3
chr8	5773856	5773906	E032	1
chr8	5773950	5774477	E082,E086,E088	3
chr8	5775292	5775369	E021,E050,E081,E082	4
chr8	5775420	5775470	E082	1
chr8	5778896	5778946	E022	1
chr8	5780102	5780218	E050,E051	2
chr8	5781882	5781926	E097	1
chr8	5782920	5782970	E021	1
chr8	5790222	5790389	E003,E008,E022,E051,E082	5
chr8	5790616	5790666	E021	1
chr8	5791995	5792089	E029	1
chr8	5792138	5792178	E086	1
chr8	5792594	5792638	E097	1
chr8	5793288	5793416	E082,E119	2
chr8	5793944	5794012	E127	1
chr8	5794346	5794406	E125	1
chr8	5794428	5794478	E091	1
chr8	5794545	5794605	E125	1
chr8	5795319	5795405	E127	1
chr8	5797652	5797744	E005,E021	2
chr8	5798250	5798616	E003,E004,E007,E008,E021,E022,E083,E086	8
chr8	5799460	5799510	E021	1
chr8	5799634	5799759	E007,E083	2
chr8	5800191	5800391	E081	1
chr8	5800606	5800656	E022	1
chr8	5800903	5800974	E127	1
chr8	5803157	5803303	E005	1
chr8	5803422	5803505	E022	1
chr8	5803518	5803568	E021	1
chr8	5804280	5804330	E109	1
chr8	5806592	5806693	E098	1
chr8	5808893	5808957	E124	1
chr8	5809291	5809342	E091	1
chr8	5809516	5809571	E083	1
chr8	5809632	5809682	E083	1
chr8	5809893	5809953	E122	1
chr8	5810121	5810218	E083	1
chr8	5810270	5810578	E083	1
chr8	5811490	5811552	E050	1
chr8	5812725	5812779	E098	1
chr8	5815497	5815551	E050	1
chr8	5815654	5815833	E081	1
chr8	5815883	5815961	E050	1
chr8	5816532	5816632	E083	1
chr8	5817186	5817230	E097	1
chr8	5817640	5817690	E083	1
chr8	5817816	5817866	E083	1
chr8	5817979	5818047	E083	1
chr8	5818479	5818718	E004,E083	2
chr8	5819256	5819306	E022	1
chr8	5819395	5819486	E083,E088	2
chr8	5819532	5819619	E022,E083	2
chr8	5819883	5820336	E021,E083	2
chr8	5820537	5820590	E083	1
chr8	5820628	5821543	E021,E022,E050,E051,E080,E081,E082,E083,E086,E088,E089,E090,E091,E092,E097,E098,E100,E121,E123,E125	20
chr8	5821964	5822293	E083,E090	2
chr8	5822330	5822380	E083	1
chr8	5823156	5823206	E083	1
chr8	5823276	5823348	E086	1
chr8	5823585	5823635	E083	1
chr8	5823661	5823711	E091	1
chr8	5824326	5824376	E083	1
chr8	5825097	5825147	E021	1
chr8	5825373	5825423	E022	1
chr8	5825695	5825798	E120	1
chr8	5826569	5826741	E083	1
chr8	5826897	5827998	E005,E080,E081,E082,E083,E086,E088,E089,E090	9
chr8	5828114	5828176	E083	1
chr8	5828465	5828820	E003,E004,E008,E021,E022,E050,E080,E083,E086,E088,E098	11
chr8	5829451	5829501	E083	1
chr8	5829709	5829851	E083	1
chr8	5830580	5830806	E083,E093	2
chr8	5831103	5831198	E083	1
chr8	5831361	5831514	E028,E033	2
chr8	5831525	5831610	E083,E091	2
chr8	5832977	5833079	E081	1
chr8	5834825	5834885	E125	1
chr8	5835012	5835323	E007,E083,E086,E088	4
chr8	5835441	5835499	E098	1
chr8	5836877	5836988	E022	1
chr8	5844305	5844485	E004	1
chr8	5844514	5844574	E003	1
chr8	5847873	5847923	E121	1
chr8	5847966	5848136	E021,E050,E051	3
chr8	5851105	5851218	E007,E017,E086,E094,E097,E098	6
chr8	5853133	5853183	E021	1
chr8	5853740	5853794	E128	1
chr8	5854111	5854257	E088,E089	2
chr8	5854498	5854551	E007	1
chr8	5855599	5855649	E082	1
chr8	5857607	5857661	E033	1
chr8	5859108	5859587	E004,E005,E021,E055,E056,E057,E081,E082,E128	9
chr8	5859814	5859854	E086	1
chr8	5861778	5861885	E051,E083	2
chr8	5864049	5864109	E005	1
chr8	5865539	5865616	E083	1
chr8	5865692	5866183	E004,E005,E021,E022,E057,E083	6
chr8	5866554	5866634	E119	1
chr8	5867621	5867867	E098	1
chr8	5868760	5868814	E098	1
chr8	5869268	5869352	E091	1
chr8	5869373	5869503	E005,E021,E093	3
chr8	5869812	5869862	E007	1
chr8	5870111	5870161	E021	1
chr8	5870209	5870259	E022	1
chr8	5870299	5870389	E021,E022	2
chr8	5871149	5871458	E006,E057,E119,E127	4
chr8	5872296	5872346	E050	1
chr8	5872934	5873224	E081,E082	2
chr8	5874574	5874624	E083	1
chr8	5874677	5875039	E021,E081,E082,E083,E093	5
chr8	5875146	5875196	E083	1
chr8	5875288	5876326	E004,E005,E022,E028,E050,E051,E055,E057,E080,E081,E082,E083,E089,E090,E119,E120,E121,E125,E127,E128	20
chr8	5877635	5878397	E028,E050,E055,E057,E083,E100,E117,E122,E125,E127,E128	11
chr8	5878419	5878547	E028,E109	2
chr8	5879133	5879531	E005,E028,E055,E057,E080,E081,E082,E083,E088,E089,E114,E119,E120,E121,E122,E125,E127,E128	18
chr8	5880003	5880053	E022	1
chr8	5880676	5880726	E082	1
chr8	5882982	5883135	E081,E082	2
chr8	5884617	5884667	E084	1
chr8	5885607	5885763	E081	1
chr8	5885808	5885891	E082	1
chr8	5886226	5886301	E021	1
chr8	5886788	5887073	E003,E081,E082	3
chr8	5887634	5887741	E021,E127	2
chr8	5888387	5888437	E022	1
chr8	5888899	5888979	E119	1
chr8	5890208	5890285	E081	1
chr8	5890303	5890464	E022,E081	2
chr8	5890617	5890678	E017,E021	2
chr8	5890827	5890892	E081	1
chr8	5890975	5891109	E081	1
chr8	5891426	5891503	E088	1
chr8	5891938	5892964	E051,E081,E082,E089	4
chr8	5893004	5893138	E081,E082	2
chr8	5893427	5893477	E082	1
chr8	5893703	5893777	E007	1
chr8	5893906	5893988	E098	1
chr8	5894176	5894276	E007,E022	2
chr8	5894375	5894446	E082	1
chr8	5894917	5894971	E033	1
chr8	5895485	5895575	E022	1
chr8	5895930	5896058	E021,E124	2
chr8	5896078	5896128	E022	1
chr8	5896969	5897081	E124	1
chr8	5898437	5898506	E094,E124	2
chr8	5899324	5899374	E007	1
chr8	5900760	5900813	E007,E091	2
chr8	5902255	5902305	E022	1
chr8	5903035	5903544	E081,E088,E093	3
chr8	5903608	5903674	E088	1
chr8	5903809	5903936	E082	1
chr8	5904108	5904163	E051	1
chr8	5905808	5905882	E124	1
chr8	5906001	5906082	E093	1
chr8	5906129	5906238	E083,E088	2
chr8	5906475	5906585	E004,E088,E089	3
chr8	5906621	5906821	E022,E082,E088	3
chr8	5907695	5907759	E004	1
chr8	5907830	5908329	E004,E021,E022,E081	4
chr8	5908358	5908445	E008	1
chr8	5909411	5909461	E109	1
chr8	5909615	5909682	E021,E022,E032	3
chr8	5910093	5910144	E021	1
chr8	5910819	5910869	E021	1
chr8	5910911	5911034	E118	1
chr8	5911296	5911356	E125	1
chr8	5912308	5912362	E094	1
chr8	5912449	5912499	E051	1
chr8	5912733	5912773	E086	1
chr8	5913650	5913706	E085	1
chr8	5914545	5914595	E093	1
chr8	5915240	5915290	E007	1
chr8	5916115	5916165	E082	1
chr8	5916173	5916311	E081,E090	2
chr8	5916570	5916620	E017	1
chr8	5917214	5917324	E003	1
chr8	5917385	5917440	E021	1
chr8	5917476	5917656	E003,E004,E005,E007,E008,E021,E022,E050,E051,E055,E080,E081,E082,E086,E088,E114	16
chr8	5917784	5917869	E022,E090	2
chr8	5918265	5918322	E022	1
chr8	5919355	5919419	E022	1
chr8	5919682	5919741	E083	1
chr8	5920400	5920450	E050	1
chr8	5920833	5920877	E097	1
chr8	5920896	5920936	E086	1
chr8	5920972	5921032	E003	1
chr8	5921245	5921323	E092	1
chr8	5922983	5923033	E021	1
chr8	5923308	5923387	E082	1
chr8	5923470	5924227	E004,E021,E022,E081,E082,E086,E088,E089,E092	9
chr8	5924490	5924540	E022	1
chr8	5925030	5925088	E007	1
chr8	5925200	5925250	E021	1
chr8	5925395	5925589	E005,E021,E022,E057,E094	5
chr8	5926425	5926505	E119	1
chr8	5926974	5927038	E081	1
chr8	5928133	5928187	E127	1
chr8	5928393	5928447	E081	1
chr8	5929263	5929318	E093	1
chr8	5929564	5929716	E083	1
chr8	5929873	5930009	E050,E080,E086,E089	4
chr8	5930022	5930177	E080,E083,E086,E090	4
chr8	5930530	5930603	E007,E127	2
chr8	5930771	5930837	E082	1
chr8	5931545	5931730	E005,E051,E083	3
chr8	5931795	5931845	E051	1
chr8	5931918	5932132	E050,E051,E124	3
chr8	5932228	5932278	E022	1
chr8	5933175	5933308	E005,E022,E089	3
chr8	5933542	5933597	E046	1
chr8	5933710	5933790	E022	1
chr8	5933830	5933927	E082,E083	2
chr8	5933945	5933999	E127	1
chr8	5934050	5934115	E050,E089	2
chr8	5934117	5934658	E003,E004,E005,E007,E008,E021,E022,E028,E032,E050,E051,E059,E080,E081,E082,E083,E084,E086,E088,E089,E090,E093,E098,E114,E117,E118,E119,E121,E123,E128	30
chr8	5934925	5935003	E033	1
chr8	5935094	5935144	E007	1
chr8	5935434	5935611	E021,E022,E127	3
chr8	5935999	5936049	E082	1
chr8	5936064	5936558	E050,E051,E081,E082	4
chr8	5936777	5936958	E008,E021	2
chr8	5939344	5939405	E032	1
chr8	5940067	5940117	E083	1
chr8	5940453	5940525	E022	1
chr8	5941032	5941076	E097	1
chr8	5941278	5941328	E051	1
chr8	5942536	5942586	E032	1
chr8	5942715	5942765	E093	1
chr8	5942956	5943012	E098	1
chr8	5943057	5943107	E017	1
chr8	5948512	5948562	E021	1
chr8	5948939	5948989	E022	1
chr8	5950450	5950500	E051	1
chr8	5952760	5952906	E082,E089,E090	3
chr8	5953379	5953433	E081	1
chr8	5953490	5953661	E081,E082,E086	3
chr8	5953948	5954008	E006	1
chr8	5954032	5954191	E081,E082	2
chr8	5954505	5954555	E093	1
chr8	5954648	5954727	E097,E109	2
chr8	5954737	5954878	E082,E088,E127	3
chr8	5955194	5955244	E022	1
chr8	5955518	5955594	E021	1
chr8	5955611	5955651	E086	1
chr8	5956175	5956280	E007,E120	2
chr8	5961172	5961222	E082	1
chr8	5961802	5961861	E050,E051,E080	3
chr8	5962615	5962665	E051	1
chr8	5963482	5963532	E032	1
chr8	5965117	5965167	E082	1
chr8	5966147	5966197	E046	1
chr8	5966322	5966376	E127	1
chr8	5967760	5967828	E093	1
chr8	5968477	5968550	E017	1
chr8	5969016	5969137	E050,E093	2
chr8	5971309	5971353	E097	1
chr8	5971591	5971650	E082	1
chr8	5971808	5971858	E082	1
chr8	5971916	5971966	E082	1
chr8	5972886	5973633	E005,E017,E050,E051,E059,E082,E086,E093,E121	9
chr8	5974184	5974284	E051,E081	2
chr8	5977323	5977443	E086	1
chr8	5977639	5977725	E005,E022	2
chr8	5978532	5978572	E086	1
chr8	5978697	5978747	E089	1
chr8	5979182	5979236	E127	1
chr8	5980717	5980774	E007	1
chr8	5981182	5981228	E097	1
chr8	5981327	5981399	E005	1
chr8	5981664	5981739	E022,E081	2
chr8	5981888	5981949	E007	1
chr8	5982131	5982374	E003,E007,E008,E021,E022	5
chr8	5982384	5982499	E008,E098	2
chr8	5982513	5982586	E086	1
chr8	5982889	5983044	E003,E005,E094	3
chr8	5983608	5983652	E097	1
chr8	5984152	5984192	E086	1
chr8	5984812	5984967	E127	1
chr8	5985062	5985112	E021	1
chr8	5985610	5985973	E057,E086,E127	3
chr8	5986256	5986296	E086	1
chr8	5987228	5987278	E082	1
chr8	5987667	5987721	E127	1
chr8	5989239	5989299	E006	1
chr8	5990171	5990274	E005,E050	2
chr8	5990295	5990346	E022	1
chr8	5990619	5990703	E091	1
chr8	5991013	5991067	E098	1
chr8	5991143	5991193	E088	1
chr8	5991351	5992029	E021,E022,E081,E082,E086,E088,E089,E090,E091,E098,E127	11
chr8	5992044	5992509	E003,E008,E021,E022,E081,E082,E086,E089,E090,E093	10
chr8	5992712	5992762	E021	1
chr8	5992848	5992910	E017	1
chr8	5992931	5993047	E021	1
chr8	5993055	5993095	E086	1
chr8	5993243	5993366	E081,E082	2
chr8	5993568	5994207	E003,E004,E005,E007,E008,E021,E022,E057,E081,E082,E086,E088,E091,E094,E119,E127	16
chr8	5994252	5994364	E005,E008,E022,E098	4
chr8	5995285	5995392	E033,E089	2
chr8	5996070	5996149	E097	1
chr8	5996263	5996313	E089	1
chr8	5996987	5997037	E022	1
chr8	5997213	5997263	E083	1
chr8	5997268	5997981	E003,E004,E005,E007,E008,E021,E022,E028,E029,E032,E050,E051,E055,E056,E057,E059,E080,E081,E082,E083,E085,E086,E088,E089,E090,E091,E092,E093,E098,E109,E117,E118,E119,E121,E124,E127,E128	37
chr8	5998401	5998451	E022	1
chr8	5998509	5998559	E021	1
chr8	5999713	5999763	E051	1
chr8	6001641	6001720	E017,E082	2
chr8	6002562	6002892	E081,E082,E127	3
chr8	6003032	6003086	E098	1
chr8	6003892	6003955	E050	1
chr8	6004487	6004527	E086	1
chr8	6004742	6004827	E127	1
chr8	6004984	6005040	E097	1
chr8	6007284	6007334	E017	1
chr8	6009446	6009526	E021	1
chr8	6011124	6011188	E124	1
chr8	6013080	6013120	E086	1
chr8	6016024	6016078	E127	1
chr8	6016534	6016574	E086	1
chr8	6019328	6019382	E127	1
chr8	6020768	6020818	E082	1
chr8	6020843	6020906	E051	1
chr8	6021510	6021593	E022	1
chr8	6023490	6023544	E098	1
chr8	6023797	6023893	E034	1
chr8	6026003	6026095	E082	1
chr8	6027347	6027415	E127	1
chr8	6027707	6028025	E050,E088,E117	3
chr8	6028037	6028077	E086	1
chr8	6028437	6028756	E086,E088,E092	3
chr8	6029136	6029203	E022,E088	2
chr8	6029341	6029391	E114	1
chr8	6029964	6030014	E021	1
chr8	6030646	6030769	E082,E086	2
chr8	6030838	6031004	E022,E051	2
chr8	6032585	6032735	E080	1
chr8	6033384	6033434	E091	1
chr8	6033898	6033980	E021,E051	2
chr8	6035535	6035575	E086	1
chr8	6035687	6035740	E082,E088	2
chr8	6036600	6036650	E050	1
chr8	6037125	6037175	E091	1
chr8	6037695	6037792	E098	1
chr8	6037859	6038353	E028,E051,E055,E056,E057,E091,E098,E114,E117,E120,E126	11
chr8	6038363	6038514	E080,E086,E127	3
chr8	6038709	6038851	E080	1
chr8	6041805	6041900	E080	1
chr8	6042715	6042769	E098	1
chr8	6044287	6044420	E081	1
chr8	6045258	6045534	E081	1
chr8	6045695	6045765	E050	1
chr8	6045920	6045970	E121	1
chr8	6047374	6047706	E080,E081,E082	3
chr8	6047784	6047880	E080,E081	2
chr8	6047984	6048050	E007,E097	2
chr8	6048908	6048958	E022	1
chr8	6048968	6049041	E086	1
chr8	6051572	6051750	E081	1
chr8	6055067	6055224	E004,E005	2
chr8	6055582	6055652	E051	1
chr8	6057725	6057775	E051	1
chr8	6057956	6058084	E005,E022,E097	3
chr8	6058951	6059012	E034	1
chr8	6059045	6059095	E021	1
chr8	6061115	6061169	E021	1
chr8	6061302	6061391	E004,E022	2
chr8	6062116	6062166	E021	1
chr8	6062755	6062795	E086	1
chr8	6062820	6062890	E118	1
chr8	6063602	6063973	E081	1
chr8	6064252	6064346	E086,E093	2
chr8	6065016	6065067	E093	1
chr8	6065484	6065563	E022	1
chr8	6065759	6065809	E090	1
chr8	6065887	6066025	E050,E086	2
chr8	6068035	6068075	E086	1
chr8	6068323	6068419	E081	1
chr8	6069792	6069842	E021	1
chr8	6070145	6070195	E093	1
chr8	6070256	6070411	E081,E127	2
chr8	6070502	6070633	E090,E117	2
chr8	6070651	6070717	E092	1
chr8	6070736	6071622	E081,E082,E088,E090	4
chr8	6071672	6071793	E081,E082	2
chr8	6071831	6072021	E081,E082	2
chr8	6072081	6072138	E082	1
chr8	6072760	6072810	E091	1
chr8	6073416	6073498	E127	1
chr8	6074300	6074350	E021	1
chr8	6074398	6074448	E017	1
chr8	6075171	6075286	E021	1
chr8	6076066	6076126	E125	1
chr8	6079033	6079196	E050,E082	2
chr8	6079351	6079401	E022	1
chr8	6080140	6080191	E080	1
chr8	6080493	6080557	E127	1
chr8	6080725	6080773	E080	1
chr8	6080843	6080966	E022,E029	2
chr8	6081476	6081705	E021,E050,E051	3
chr8	6082038	6082225	E021,E081,E090,E098	4
chr8	6082266	6082505	E021,E081,E082,E089,E090	5
chr8	6082893	6082972	E091	1
chr8	6083265	6083409	E003,E021,E114	3
chr8	6083985	6084070	E007,E081	2
chr8	6084344	6084394	E007	1
chr8	6085194	6085336	E081,E082,E090	3
chr8	6085364	6085628	E021,E081	2
chr8	6086799	6087155	E080,E081,E082	3
chr8	6087191	6087427	E080,E081,E082,E089,E094,E098	6
chr8	6087588	6087783	E080,E086	2
chr8	6087971	6088148	E080	1
chr8	6089650	6089700	E007	1
chr8	6092077	6092127	E051	1
chr8	6092643	6092693	E046	1
chr8	6093368	6093408	E086	1
chr8	6094155	6094209	E081	1
chr8	6094239	6094280	E086	1
chr8	6095002	6095090	E109	1
chr8	6096463	6096517	E128	1
chr8	6097648	6097698	E007	1
chr8	6098444	6098484	E086	1
chr8	6099970	6100020	E021	1
chr8	6103013	6103063	E021	1
chr8	6103174	6103272	E022	1
chr8	6103723	6103839	E093,E098	2
chr8	6103999	6104049	E082	1
chr8	6104434	6104498	E021	1
chr8	6104757	6104845	E090	1
chr8	6104971	6105021	E021	1
chr8	6105060	6105170	E021	1
chr8	6105283	6105396	E021,E022,E050,E086	4
chr8	6105580	6105660	E116	1
chr8	6105665	6105729	E017	1
chr8	6106004	6106163	E050	1
chr8	6106288	6106657	E032,E050,E051	3
chr8	6106943	6107150	E022,E051,E081,E091	4
chr8	6107284	6107417	E089,E090	2
chr8	6109150	6109190	E086	1
chr8	6110139	6110488	E021,E050,E051,E055,E056,E126	6
chr8	6110931	6110982	E032	1
chr8	6111752	6111880	E007,E021,E022	3
chr8	6112126	6112232	E046	1
chr8	6113690	6113740	E109	1
chr8	6113982	6114042	E029	1
chr8	6114100	6114287	E021,E051	2
chr8	6114330	6114380	E021	1
chr8	6114383	6114433	E022	1
chr8	6114916	6115204	E007,E022,E050,E124	4
chr8	6116110	6116379	E003,E004,E008,E021,E022,E080,E091,E114,E118	9
chr8	6116820	6117055	E050,E051	2
chr8	6117533	6117583	E091	1
chr8	6117595	6117655	E005	1
chr8	6118449	6118735	E007,E021,E091,E123	4
chr8	6118824	6118878	E033	1
chr8	6119413	6119497	E089	1
chr8	6119704	6119754	E021	1
chr8	6120119	6120182	E081	1
chr8	6120460	6120511	E082	1
chr8	6120515	6120679	E081	1
chr8	6121027	6121077	E021	1
chr8	6121765	6121815	E091	1
chr8	6123341	6123391	E082	1
chr8	6123819	6123873	E127	1
chr8	6123992	6124042	E050	1
chr8	6125690	6125744	E081	1
chr8	6125788	6126104	E081,E082,E097	3
chr8	6128267	6128317	E091	1
chr8	6128404	6128454	E021	1
chr8	6130130	6130170	E034	1
chr8	6130192	6130242	E022	1
chr8	6130330	6130378	E034	1
chr8	6131854	6131905	E007	1
chr8	6132092	6132194	E007	1
chr8	6132316	6132574	E021,E080,E098	3
chr8	6134711	6135054	E005,E057,E086,E091,E116	5
chr8	6135155	6135205	E091	1
chr8	6136592	6136642	E022	1
chr8	6136951	6137093	E005,E021	2
chr8	6137142	6137182	E086	1
chr8	6138043	6138102	E032	1
chr8	6139285	6139339	E081	1
chr8	6139667	6139748	E022	1
chr8	6140583	6140799	E004,E021,E022,E029,E050,E051	6
chr8	6142775	6142825	E021	1
chr8	6143709	6143759	E051	1
chr8	6144230	6144286	E091	1
chr8	6144308	6144436	E124	1
chr8	6144449	6144499	E093	1
chr8	6144756	6144820	E124	1
chr8	6145040	6145144	E124	1
chr8	6146570	6146638	E017	1
chr8	6146750	6146800	E050	1
chr8	6147192	6147986	E003,E004,E008,E021,E022,E057,E091	7
chr8	6148129	6148212	E080	1
chr8	6148753	6149758	E003,E008,E021,E029,E032,E033,E046,E050,E051,E055,E081,E082,E086,E088,E089,E090,E091,E092,E093,E098,E100,E109,E116,E124	24
chr8	6150040	6150121	E021	1
chr8	6151350	6151400	E022	1
chr8	6152384	6152520	E007,E029,E032,E090,E124	5
chr8	6154244	6154294	E050	1
chr8	6154431	6154557	E050,E121,E124	3
chr8	6157281	6157331	E007	1
chr8	6158106	6158206	E050,E055,E125	3
chr8	6159446	6159496	E082	1
chr8	6160080	6160134	E100	1
chr8	6160152	6160344	E004,E021,E022,E094	4
chr8	6160852	6160912	E006	1
chr8	6161030	6161161	E081,E082	2
chr8	6161407	6161461	E081	1
chr8	6161525	6161625	E034,E050,E086	3
chr8	6162386	6162451	E022	1
chr8	6163153	6163203	E021	1
chr8	6163451	6163707	E057,E091,E121,E125,E128	5
chr8	6164856	6164914	E022	1
chr8	6165302	6165352	E051	1
chr8	6165433	6165493	E029	1
chr8	6165560	6165661	E022	1
chr8	6165700	6165779	E083	1
chr8	6165836	6165926	E118	1
chr8	6165962	6166022	E100,E125	2
chr8	6167417	6167511	E086,E123	2
chr8	6168888	6168952	E124	1
chr8	6168971	6169328	E021,E055,E056,E080,E098,E114,E128	7
chr8	6170085	6170159	E017	1
chr8	6171069	6171146	E114	1
chr8	6171224	6171469	E056,E057,E084,E085,E094,E109,E114,E117	8
chr8	6173206	6173256	E022	1
chr8	6173323	6173467	E022,E088,E116	3
chr8	6177319	6177439	E007,E022	2
chr8	6177551	6177639	E109,E118	2
chr8	6177668	6177722	E098	1
chr8	6178523	6178563	E086	1
chr8	6178980	6179060	E116	1
chr8	6179313	6179399	E008	1
chr8	6182087	6182241	E086,E089	2
chr8	6182543	6182593	E093	1
chr8	6182637	6182687	E091	1
chr8	6182728	6182778	E050	1
chr8	6184012	6184052	E086	1
chr8	6185335	6185375	E086	1
chr8	6185475	6185628	E003,E021,E093,E114	4
chr8	6187849	6187899	E021	1
chr8	6187947	6188113	E022,E117	2
chr8	6188626	6189114	E003,E004,E005,E007,E008,E017,E021,E022,E029,E032,E033,E050,E051,E055,E059,E080,E081,E082,E083,E085,E086,E088,E089,E091,E093,E094,E098,E109,E114,E116,E117,E118,E124	33
chr8	6189188	6189662	E003,E004,E005,E007,E008,E021,E022	7
chr8	6190975	6191039	E114	1
chr8	6191133	6191183	E021	1
chr8	6192211	6192665	E003,E006,E021,E022,E029,E046,E050,E051,E055,E056,E059,E080,E083,E088,E089,E090,E094,E098,E100,E109,E114,E116,E117,E120,E121,E124,E126	27
chr8	6192712	6192766	E120	1
chr8	6193603	6193863	E029,E046,E088,E124	4
chr8	6194017	6194057	E086	1
chr8	6194944	6195034	E005	1
chr8	6196148	6196842	E003,E005,E006,E021,E022,E034,E057,E091,E114,E119	10
chr8	6198298	6198470	E091	1
chr8	6199194	6199401	E017,E094,E098	3
chr8	6199435	6199651	E094,E098	2
chr8	6200410	6200464	E127	1
chr8	6200875	6200925	E021	1
chr8	6201310	6201374	E086,E124	2
chr8	6201393	6201764	E032,E081,E082,E083,E088,E089,E090,E092,E094,E097,E098,E100,E109	13
chr8	6204526	6204580	E022	1
chr8	6204582	6204661	E004	1
chr8	6204875	6204981	E004,E086	2
chr8	6205496	6205646	E022,E123	2
chr8	6205739	6205793	E127	1
chr8	6207342	6207416	E127	1
chr8	6208518	6208582	E124	1
chr8	6209921	6209975	E082	1
chr8	6210518	6210614	E080,E082,E119	3
chr8	6210810	6210864	E098	1
chr8	6211194	6211244	E017	1
chr8	6211278	6211328	E021	1
chr8	6212130	6212210	E119	1
chr8	6212255	6212386	E004	1
chr8	6212418	6212485	E022	1
chr8	6212604	6213208	E017,E022,E033,E081,E082,E083,E089,E090,E092,E093,E098	11
chr8	6213218	6213375	E051,E090	2
chr8	6213423	6213495	E090	1
chr8	6213707	6213763	E090	1
chr8	6213820	6214019	E088,E090,E114	3
chr8	6214071	6214139	E021	1
chr8	6214755	6214805	E017	1
chr8	6215225	6215305	E119	1
chr8	6215873	6215923	E022	1
chr8	6216246	6216296	E051	1
chr8	6216439	6216489	E093	1
chr8	6216829	6216944	E007,E021,E118	3
chr8	6217272	6217322	E091	1
chr8	6217599	6217683	E081,E082	2
chr8	6217970	6218041	E034	1
chr8	6218499	6219206	E022,E029,E032,E033,E050,E051,E080,E081,E082,E089,E090,E124,E126	13
chr8	6219993	6220076	E085	1
chr8	6220907	6220957	E082	1
chr8	6223717	6224258	E080,E082,E089,E090,E091,E118	6
chr8	6224370	6224527	E080	1
chr8	6228426	6228476	E017	1
chr8	6229197	6229262	E088,E091	2
chr8	6229578	6229628	E021	1
chr8	6229654	6230045	E003,E004,E007,E008,E021,E022,E081,E082,E090,E114	10
chr8	6230304	6230354	E017	1
chr8	6231100	6231150	E022	1
chr8	6231592	6231652	E004	1
chr8	6231759	6231809	E021	1
chr8	6231852	6232023	E008	1
chr8	6232050	6232362	E003,E004,E005,E007,E008,E021,E022,E028,E029,E032,E050,E051,E080,E081,E082,E083,E086,E088,E089,E090,E091,E092,E094,E098,E114,E116,E117,E118,E121,E123,E124	31
chr8	6232392	6232442	E090	1
chr8	6233766	6233845	E005,E086	2
chr8	6234614	6234712	E022	1
chr8	6237165	6237216	E007	1
chr8	6237305	6237385	E114	1
chr8	6237397	6237474	E021	1
chr8	6237479	6237529	E022	1
chr8	6238310	6238360	E051	1
chr8	6239060	6239124	E124	1
chr8	6239831	6239881	E082	1
chr8	6240311	6240361	E022	1
chr8	6245048	6245121	E051	1
chr8	6245142	6245334	E029,E050,E051,E109,E124	5
chr8	6245383	6245526	E124	1
chr8	6245746	6245919	E124	1
chr8	6247003	6247053	E093	1
chr8	6247299	6247359	E122	1
chr8	6248171	6248253	E109	1
chr8	6248542	6248686	E021,E118	2
chr8	6249084	6249536	E007,E088,E118	3
chr8	6250475	6250525	E021	1
chr8	6251015	6251065	E022	1
chr8	6251137	6251273	E088,E125,E126	3
chr8	6251302	6251352	E007	1
chr8	6251591	6251684	E127	1
chr8	6252057	6252175	E046,E092,E097	3
chr8	6252182	6252232	E090	1
chr8	6252346	6252445	E021	1
chr8	6253345	6253527	E032,E046,E118	3
chr8	6253561	6253611	E007	1
chr8	6254917	6255337	E004,E094,E117	3
chr8	6256335	6256395	E003	1
chr8	6256402	6256442	E086	1
chr8	6256961	6257015	E126	1
chr8	6257075	6257430	E004,E098,E123,E126,E127	5
chr8	6258405	6258459	E127	1
chr8	6258742	6258782	E086	1
chr8	6260310	6260360	E050	1
chr8	6261799	6261849	E022	1
chr8	6262167	6262914	E017,E032,E033,E034,E055,E056,E080,E088,E089,E090,E091,E118,E119,E126	14
chr8	6263016	6265473	E003,E004,E005,E006,E007,E008,E017,E021,E022,E028,E029,E032,E033,E034,E046,E050,E051,E055,E056,E057,E059,E080,E081,E082,E083,E084,E085,E086,E088,E089,E090,E091,E092,E093,E094,E097,E098,E100,E109,E114,E116,E117,E118,E119,E120,E121,E122,E123,E124,E125,E126,E127,E128	53
chr8	6265524	6265658	E086,E116	2
chr8	6265681	6265721	E034	1
chr8	6265770	6265859	E116	1
chr8	6265938	6265978	E086	1
chr8	6267008	6267151	E059	1
chr8	6267154	6267194	E086	1
chr8	6267271	6267325	E022,E086	2
chr8	6267553	6267603	E021	1
chr8	6267844	6267927	E119	1
chr8	6267949	6268076	E034,E116	2
chr8	6268132	6268338	E005,E033,E034,E127	4
chr8	6268658	6269044	E005,E021,E033,E050,E051,E114,E116,E124,E127	9
chr8	6269300	6269974	E003,E004,E005,E021,E034,E051,E081,E083,E116,E118,E120,E121,E123	13
chr8	6270144	6270335	E046,E092,E098,E116	4
chr8	6270664	6270755	E116	1
chr8	6270786	6270846	E122	1
chr8	6271401	6271451	E082	1
chr8	6272114	6272168	E128	1
chr8	6272555	6272775	E005,E034,E100,E116,E127	5
chr8	6272867	6272917	E032	1
chr8	6273231	6273359	E032	1
chr8	6273665	6274248	E028,E029,E032,E033,E057,E080,E116,E119,E124,E127	10
chr8	6274313	6274486	E080,E116	2
chr8	6274559	6275845	E006,E017,E022,E028,E032,E033,E034,E046,E050,E051,E055,E056,E057,E059,E080,E082,E084,E088,E092,E093,E094,E098,E109,E114,E116,E118,E119,E123,E126,E127	30
chr8	6276725	6276886	E080,E116,E122,E127	4
chr8	6277831	6277911	E123	1
chr8	6278126	6278222	E021,E123	2
chr8	6278227	6278277	E091	1
chr8	6278391	6278441	E021	1
chr8	6278566	6278911	E004,E008,E080	3
chr8	6279192	6279246	E080,E127	2
chr8	6279253	6279609	E004,E032,E033,E046,E080	5
chr8	6279666	6279719	E080	1
chr8	6280972	6281026	E100	1
chr8	6281278	6284668	E003,E004,E005,E006,E007,E008,E017,E021,E022,E028,E029,E032,E033,E034,E046,E050,E051,E055,E056,E057,E059,E080,E081,E082,E083,E084,E085,E086,E088,E089,E090,E091,E092,E093,E094,E097,E098,E100,E109,E114,E116,E117,E118,E119,E120,E121,E122,E123,E124,E125,E126,E127,E128	53
chr8	6284744	6284866	E032,E123	2
chr8	6284897	6284966	E033	1
chr8	6285178	6285289	E032	1
chr8	6285803	6287207	E032,E033,E034,E046,E050,E051,E059,E080,E082,E084,E085,E086,E092,E093,E097,E098,E109,E116,E118,E119,E121,E122,E123,E124	24
chr8	6287212	6287274	E122	1
chr8	6287283	6287333	E109	1
chr8	6287382	6287745	E006,E007,E034,E081,E084,E085,E093,E116,E123,E126	10
chr8	6287894	6287974	E116	1
chr8	6288145	6288209	E124	1
chr8	6288446	6288578	E123	1
chr8	6289009	6289078	E055,E127	2
chr8	6289089	6289154	E097	1
chr8	6289262	6289390	E097,E127	2
chr8	6289421	6289517	E032	1
chr8	6289841	6289885	E097	1
chr8	6290108	6290148	E086	1
chr8	6290328	6290378	E017	1
chr8	6290711	6290791	E032	1
chr8	6291461	6291559	E021,E091	2
chr8	6291577	6291667	E091,E093	2
chr8	6291709	6291980	E080,E091,E094	3
chr8	6292093	6292377	E008,E059,E086	3
chr8	6292417	6293233	E003,E004,E021,E022,E028,E033,E050,E051,E055,E056,E057,E059,E081,E082,E086,E088,E090,E092,E097,E100,E114,E116,E117,E120,E121,E122,E124,E125,E126,E127,E128	31
chr8	6293534	6293584	E091	1
chr8	6293811	6293861	E082	1
chr8	6295157	6295207	E032	1
chr8	6295325	6295375	E114	1
chr8	6295646	6295706	E006	1
chr8	6295935	6296175	E005,E017,E116,E128	4
chr8	6296349	6296456	E093,E128	2
chr8	6296557	6296607	E050	1
chr8	6296956	6297000	E097	1
chr8	6297149	6297199	E021	1
chr8	6298413	6298463	E086	1
chr8	6298567	6298617	E114	1
chr8	6299505	6299598	E123	1
chr8	6299696	6299776	E123	1
chr8	6300238	6300452	E123	1
chr8	6300695	6300801	E080,E083	2
chr8	6301346	6301465	E017,E032	2
chr8	6301886	6302022	E055,E056,E126	3
chr8	6302279	6302894	E003,E004,E033,E057,E083,E086,E091,E118	8
chr8	6302955	6303009	E091	1
chr8	6304569	6304655	E003,E051,E091	3
chr8	6305258	6305298	E086	1
chr8	6305498	6306158	E022,E050,E093,E097,E109,E122,E123	7
chr8	6307625	6307675	E032	1
chr8	6307873	6307953	E059	1
chr8	6308316	6308366	E021	1
chr8	6309661	6309711	E055	1
chr8	6309873	6309937	E124	1
chr8	6309944	6310026	E098	1
chr8	6310487	6310823	E005,E006,E017,E021,E029,E055,E056,E088,E097,E100,E114,E118,E120,E121,E123,E125,E126,E128	18
chr8	6310957	6311128	E097	1
chr8	6311338	6311445	E021,E086,E097	3
chr8	6311750	6312229	E006,E017,E028,E055,E056,E114,E116,E120,E121,E125,E128	11
chr8	6312351	6312401	E121	1
chr8	6312532	6312925	E006,E017,E056,E059,E083,E089,E090,E100,E116,E117,E120,E121,E125,E126,E128	15
chr8	6312961	6313011	E083	1
chr8	6313188	6313252	E017,E128	2
chr8	6313618	6313691	E003,E021	2
chr8	6313791	6313841	E022	1
chr8	6313892	6313973	E119	1
chr8	6314831	6314871	E086	1
chr8	6315243	6315293	E022	1
chr8	6315496	6315546	E021	1
chr8	6317141	6317211	E118	1
chr8	6317288	6317357	E022,E092	2
chr8	6318137	6318520	E006,E017,E032,E055,E056,E080,E081,E082,E089,E100,E114,E120,E121,E125,E126,E128	16
chr8	6318540	6318807	E006,E098,E121	3
chr8	6319494	6319712	E006,E017,E059,E126	4
chr8	6320021	6320080	E021	1
chr8	6320270	6320310	E034	1
chr8	6320427	6320528	E005,E006	2
chr8	6320630	6320690	E006	1
chr8	6320735	6321027	E022,E050,E090	3
chr8	6321074	6321955	E008,E017,E021,E022,E055,E056,E057,E080,E081,E082,E083,E086,E088,E089,E090,E092,E093,E097,E098,E100,E109,E114,E117,E118,E120,E121,E122,E126,E127,E128	30
chr8	6322011	6322077	E089	1
chr8	6322436	6322499	E091	1
chr8	6322606	6323446	E005,E006,E022,E055,E056,E059,E081,E082,E083,E084,E085,E086,E088,E089,E090,E092,E093,E094,E097,E098,E100,E109,E114,E118,E120,E121,E125,E126,E128	29
chr8	6324359	6324399	E086	1
chr8	6325005	6325075	E118	1
chr8	6327435	6327475	E086	1
chr8	6328134	6328207	E017	1
chr8	6328221	6328271	E055	1
chr8	6328435	6328479	E097	1
chr8	6328641	6329254	E003,E006,E017,E021,E022,E083,E086,E088,E090,E091,E092,E093,E126	13
chr8	6329282	6329332	E017	1
chr8	6329801	6329851	E090	1
chr8	6330031	6330083	E022	1
chr8	6332407	6332482	E050	1
chr8	6332606	6332823	E059,E093,E116	3
chr8	6332990	6333055	E093	1
chr8	6333476	6333520	E080	1
chr8	6333557	6333630	E080	1
chr8	6334041	6334445	E021,E080,E093	3
chr8	6334511	6335254	E007,E017,E055,E056,E080,E091,E093,E097,E116,E120,E121,E122,E125,E126	14
chr8	6335298	6335818	E022,E080,E083,E086,E088,E090,E093,E097,E122,E125	10
chr8	6336073	6336256	E088,E093,E097,E109,E121,E122,E128	7
chr8	6336305	6336576	E055,E093,E120,E126,E128	5
chr8	6336680	6336745	E017,E083	2
chr8	6336994	6337222	E021,E091	2
chr8	6338272	6338326	E128	1
chr8	6338421	6338465	E080	1
chr8	6338494	6338931	E017,E055,E056,E089,E090,E093,E125,E128	8
chr8	6338944	6339239	E017,E055,E056,E086,E089,E090,E120,E121,E125,E126,E128	11
chr8	6341053	6341133	E017,E022	2
chr8	6341730	6342583	E022,E080,E081,E082,E083,E086,E088,E089,E090,E092,E097,E098,E100,E114,E116,E120,E121,E122,E125	19
chr8	6342861	6342988	E083,E091,E093	3
chr8	6343080	6343480	E003,E004,E022,E033,E080,E091,E097,E122	8
chr8	6343770	6345403	E007,E017,E022,E055,E056,E080,E081,E083,E084,E085,E086,E088,E089,E090,E091,E097,E109,E117,E120,E121,E122,E125,E127,E128	24
chr8	6345588	6346035	E003,E008,E017,E021,E022,E055,E080,E090,E091,E117,E125,E128	12
chr8	6346299	6346370	E022	1
chr8	6346486	6346536	E022	1
chr8	6346945	6347120	E017,E080	2
chr8	6347168	6347335	E080,E081,E082,E088,E125	5
chr8	6347506	6347814	E022,E050,E084,E086,E091,E093,E094,E109,E128	9
chr8	6347893	6347993	E085,E109	2
chr8	6350355	6350999	E006,E017,E080,E090,E091,E092,E093,E094,E097,E117,E122	11
chr8	6351186	6351230	E097	1
chr8	6351278	6351421	E007,E017,E100	3
chr8	6351879	6352003	E080	1
chr8	6352056	6352226	E080	1
chr8	6352293	6352387	E021	1
chr8	6352516	6352672	E088,E089,E090,E097	4
chr8	6353434	6353484	E050	1
chr8	6353515	6353565	E022	1
chr8	6353627	6353712	E022	1
chr8	6353983	6354202	E021,E034,E090,E119	4
chr8	6354302	6354352	E090	1
chr8	6354373	6354423	E022	1
chr8	6355022	6355244	E021,E081,E083,E086,E091	5
chr8	6355461	6355515	E090,E093	2
chr8	6356121	6356206	E086	1
chr8	6356261	6356373	E022,E086	2
chr8	6356660	6356700	E086	1
chr8	6356860	6356977	E033	1
chr8	6358009	6358256	E006,E118	2
chr8	6360191	6360287	E006	1
chr8	6360329	6360634	E006,E021,E083	3
chr8	6360725	6361037	E006,E021,E029,E097	4
chr8	6361087	6361141	E100	1
chr8	6363625	6363879	E006,E022,E086,E089,E090,E098,E109,E126	8
chr8	6363900	6363954	E127	1
chr8	6363984	6364049	E089	1
chr8	6364488	6364538	E021	1
chr8	6365360	6365420	E022	1
chr8	6365501	6365565	E090	1
chr8	6365603	6365657	E100	1
chr8	6366096	6366162	E090	1
chr8	6366166	6367235	E006,E022,E032,E088,E089,E090,E093,E123	8
chr8	6367286	6367444	E006,E100,E116	3
chr8	6367619	6367679	E006	1
chr8	6367761	6367834	E081	1
chr8	6368064	6368118	E100	1
chr8	6368169	6368798	E006,E017,E028,E050,E055,E056,E057,E059,E080,E086,E091,E100,E119,E120,E121,E126,E127	17
chr8	6369046	6369127	E086	1
chr8	6369834	6370106	E080,E086,E091	3
chr8	6370266	6370419	E080,E117	2
chr8	6370429	6370489	E125	1
chr8	6371105	6371522	E006,E017,E028,E055,E056,E057,E082,E088,E091,E100,E119,E120,E121,E125,E127,E128	16
chr8	6371580	6371712	E006,E100,E121	3
chr8	6372222	6372371	E007	1
chr8	6372669	6372734	E086	1
chr8	6372739	6373004	E017,E086,E091,E092	4
chr8	6373025	6373114	E089,E090,E126	3
chr8	6373259	6373650	E022,E029,E086,E089,E090,E097,E100	7
chr8	6373803	6375017	E022,E028,E050,E051,E057,E088,E089,E090,E091,E092,E094,E098,E100,E119,E120,E123,E125,E126,E127	19
chr8	6375135	6375205	E098	1
chr8	6375319	6375386	E021,E090	2
chr8	6375876	6375926	E082	1
chr8	6376382	6376628	E050,E100,E123	3
chr8	6376739	6376779	E086	1
chr8	6377200	6377301	E021,E022,E088	3
chr8	6377314	6377455	E003,E004,E021,E032	4
chr8	6378814	6378878	E124	1
chr8	6379439	6379570	E004,E022,E033,E093	4
chr8	6379763	6379831	E017,E021,E022,E029,E032,E034,E046,E050,E051,E081,E082,E084,E086,E088,E089,E093,E094,E097,E098,E100,E109	21
chr8	6380021	6380071	E114	1
chr8	6380308	6380400	E003,E004,E080	3
chr8	6381025	6381310	E017,E083,E091,E097,E119	5
chr8	6381830	6382058	E080	1
chr8	6382072	6382190	E116	1
chr8	6383463	6383534	E127	1
chr8	6384511	6384561	E021	1
chr8	6384869	6384956	E021	1
chr8	6385326	6385376	E082	1
chr8	6385770	6386557	E003,E004,E006,E007,E017,E021,E022,E029,E032,E050,E051,E056,E057,E059,E080,E088,E090,E098,E100,E109,E114,E122,E124,E127	24
chr8	6387222	6387437	E021,E088,E090	3
chr8	6388202	6388252	E046	1
chr8	6388275	6388478	E059,E080,E120,E121,E128	5
chr8	6388539	6388743	E080,E097,E121,E125,E128	5
chr8	6389126	6390471	E017,E021,E022,E028,E055,E056,E059,E093,E120,E125,E128	11
chr8	6390524	6390605	E059	1
chr8	6390697	6392146	E003,E006,E007,E017,E021,E056,E059,E080,E086,E088,E089,E090,E091,E092,E093,E100,E119,E120,E121,E128	20
chr8	6392225	6392874	E006,E017,E021,E059,E083,E086,E088,E089,E090,E092,E097,E098,E100,E120,E121,E125,E126,E128	18
chr8	6392916	6393060	E006,E017,E056,E088,E090,E120,E126,E128	8
chr8	6393177	6393233	E089	1
chr8	6393686	6394131	E046,E089,E090,E097	4
chr8	6394183	6394473	E080,E089,E090	3
chr8	6394513	6395000	E006,E080,E081,E083,E086,E088,E089,E090,E091,E093,E098,E100,E121	13
chr8	6395009	6395067	E090	1
chr8	6395561	6395686	E088,E126	2
chr8	6395858	6395991	E008,E091,E100	3
chr8	6396038	6396092	E100	1
chr8	6396274	6396324	E022	1
chr8	6396337	6397038	E006,E017,E022,E051,E080,E081,E083,E086,E088,E089,E090,E092,E097,E098,E100,E126	16
chr8	6397950	6398496	E021,E029,E080,E083,E086,E088,E090,E091,E092,E093,E122,E125	12
chr8	6398532	6398745	E021,E033,E086,E089,E091	5
chr8	6398811	6398903	E083,E093	2
chr8	6398914	6399136	E021,E050,E083,E090,E093	5
chr8	6399276	6399348	E093	1
chr8	6399918	6399968	E091	1
chr8	6400054	6400104	E088	1
chr8	6400118	6400351	E090,E097,E098,E123,E126	5
chr8	6400369	6400722	E006,E021,E080,E088,E089,E090,E091,E092,E097,E126	10
chr8	6400745	6401107	E021,E022,E083,E086,E088,E090,E091,E097,E121,E127	10
chr8	6401158	6401456	E089,E090,E097	3
chr8	6401537	6401638	E090,E091	2
chr8	6401718	6402201	E083,E089,E090,E091	4
chr8	6402275	6402785	E022,E055,E056,E059,E082,E089,E090,E091,E121,E126	10
chr8	6402886	6403527	E006,E017,E055,E056,E059,E082,E088,E089,E090,E097,E100,E120,E121,E125,E126,E128	16
chr8	6403567	6403617	E121	1
chr8	6403649	6403856	E080,E089,E091,E121,E126,E128	6
chr8	6404169	6405940	E003,E004,E005,E006,E007,E008,E017,E021,E022,E028,E055,E056,E057,E059,E082,E089,E090,E091,E092,E093,E100,E114,E116,E118,E120,E121,E122,E125,E126,E127,E128	31
chr8	6405941	6406086	E017,E021,E022,E122	4
chr8	6406275	6406315	E086	1
chr8	6406407	6406470	E006	1
chr8	6406985	6407039	E100	1
chr8	6407139	6407189	E091	1
chr8	6407425	6408573	E003,E004,E005,E006,E007,E008,E017,E021,E022,E028,E032,E055,E056,E057,E080,E081,E083,E084,E086,E088,E089,E090,E091,E092,E093,E097,E100,E109,E120,E121,E122,E126,E128	33
chr8	6408590	6408756	E006,E008,E022,E091,E122	5
chr8	6408777	6408910	E006	1
chr8	6408963	6409015	E083	1
chr8	6409028	6409113	E122	1
chr8	6409131	6409202	E006	1
chr8	6409390	6409442	E090	1
chr8	6409638	6410056	E004,E006,E017,E028,E055,E056,E057,E081,E089,E090,E091,E100,E114,E117,E119,E120,E121,E122,E125,E126,E127,E128	22
chr8	6410212	6410262	E050	1
chr8	6410480	6410530	E022	1
chr8	6410598	6410648	E091	1
chr8	6411292	6411367	E033,E093	2
chr8	6411371	6411475	E004,E032,E089	3
chr8	6411545	6411916	E004	1
chr8	6412265	6412327	E007	1
chr8	6412336	6412437	E050,E090	2
chr8	6412495	6412632	E050,E051	2
chr8	6412753	6412952	E059,E091	2
chr8	6412962	6413012	E091	1
chr8	6413397	6413631	E004,E021,E022,E051,E081,E082,E093	7
chr8	6414429	6414530	E093	1
chr8	6414646	6415691	E003,E005,E006,E008,E017,E021,E022,E028,E050,E056,E057,E059,E090,E091,E093,E100,E120,E122,E123,E125,E127,E128	22
chr8	6415739	6415799	E006	1
chr8	6415838	6419180	E003,E004,E005,E006,E007,E017,E021,E028,E029,E032,E033,E046,E050,E051,E055,E056,E057,E059,E080,E081,E083,E084,E085,E086,E088,E089,E090,E091,E092,E093,E094,E097,E098,E100,E109,E114,E116,E118,E119,E120,E121,E122,E123,E125,E126,E127,E128	47
chr8	6419271	6421384	E003,E004,E005,E006,E007,E008,E017,E021,E022,E032,E033,E050,E051,E055,E056,E057,E059,E080,E081,E082,E083,E085,E086,E088,E089,E090,E091,E092,E093,E097,E100,E120,E121,E122,E123,E124,E125,E126,E128	39
chr8	6421532	6422227	E021,E033,E050,E084,E085,E091,E092,E094,E098,E100,E117,E118	12
chr8	6422265	6422333	E084	1
chr8	6422574	6422614	E086	1
chr8	6422645	6422689	E080	1
chr8	6423089	6423193	E091,E118	2
chr8	6423317	6423404	E081,E082	2
chr8	6424102	6424219	E032,E091,E093,E124	4
chr8	6424236	6424413	E029,E100,E118	3
chr8	6424692	6424937	E017,E033,E093,E118,E127	5
chr8	6425066	6425168	E022,E083,E093	3
chr8	6425363	6425403	E034	1
chr8	6425441	6425491	E050	1
chr8	6425541	6425718	E093,E116	2
chr8	6425860	6425910	E092	1
chr8	6426146	6426393	E021,E022,E055,E059,E086	5
chr8	6426501	6426570	E086,E093	2
chr8	6426949	6427075	E006,E083,E093,E122	4
chr8	6427099	6427213	E021,E051	2
chr8	6427257	6428525	E005,E006,E007,E008,E022,E032,E050,E051,E080,E081,E082,E083,E086,E088,E089,E090,E091,E092,E093,E097,E100,E120,E122,E123,E125,E128	26
chr8	6428638	6428907	E086,E090,E118,E122,E123	5
chr8	6428940	6429002	E032,E080,E089,E092,E097	5
chr8	6429022	6429067	E086	1
chr8	6429069	6429206	E097,E109	2
chr8	6429237	6429332	E088	1
chr8	6429426	6429507	E086,E122	2
chr8	6429629	6429712	E004	1
chr8	6429765	6430462	E003,E004,E006,E007,E008,E017,E021,E022,E032,E033,E034,E046,E050,E051,E055,E056,E057,E059,E080,E081,E082,E083,E085,E086,E088,E089,E090,E091,E092,E093,E094,E097,E098,E100,E109,E114,E116,E117,E119,E120,E121,E122,E123,E124,E125,E126,E127,E128	48
chr8	6430488	6430771	E007,E017,E034,E050,E051,E086,E125,E128	8
chr8	6430803	6430875	E032	1
chr8	6431069	6431230	E086,E093,E127	3
chr8	6431469	6431519	E109	1
chr8	6431745	6431795	E021	1
chr8	6432176	6432301	E091,E123	2
chr8	6432397	6432733	E008,E083,E089,E090,E091,E123	6
chr8	6433060	6433514	E086,E091,E123	3
chr8	6433608	6434089	E004,E005,E059,E080,E083,E091,E123	7
chr8	6434267	6434947	E003,E004,E005,E007,E008,E021,E022,E083,E086,E088,E091,E092,E118,E127	14
chr8	6435095	6435218	E004,E082	2
chr8	6435388	6435918	E005,E007,E008,E021,E046,E081,E082,E083,E086,E088,E089,E090,E091,E097,E100,E120,E121,E122	18
chr8	6436058	6436402	E017,E090,E091,E097,E098,E122	6
chr8	6436420	6436470	E091	1
chr8	6436543	6436593	E114	1
chr8	6436657	6436722	E082,E093	2
chr8	6436772	6436843	E091	1
chr8	6436878	6437047	E021,E083,E088,E089,E093	5
chr8	6437570	6437916	E003,E004,E008,E021,E022	5
chr8	6438665	6438936	E080,E083,E090,E097,E120	5
chr8	6439442	6439496	E100	1
chr8	6439931	6439981	E114	1
chr8	6440174	6440280	E003,E022,E091	3
chr8	6440394	6440514	E006,E081	2
chr8	6440560	6440624	E081,E086	2
chr8	6440774	6440875	E088	1
chr8	6440902	6441012	E055,E081,E082,E090,E093	5
chr8	6441123	6441213	E022,E090,E093	3
chr8	6441419	6442155	E006,E081,E083,E088,E092,E093	6
chr8	6442242	6442401	E088,E089,E090,E124,E125	5
chr8	6442485	6443599	E006,E017,E021,E022,E028,E055,E056,E057,E059,E083,E086,E088,E089,E090,E091,E092,E093,E097,E098,E100,E114,E117,E119,E120,E121,E122,E125,E126,E128	29
chr8	6443710	6443760	E021	1
chr8	6443861	6443911	E032	1
chr8	6443931	6443981	E021	1
chr8	6444236	6444320	E083,E090	2
chr8	6444342	6445787	E003,E004,E005,E017,E021,E022,E033,E055,E059,E083,E086,E088,E089,E090,E092,E093,E114,E122,E124,E126,E128	21
chr8	6445993	6446229	E021,E118,E120	3
chr8	6446264	6446331	E032	1
chr8	6446343	6446487	E021,E022,E093	3
chr8	6446610	6446703	E003,E091	2
chr8	6446801	6446868	E090,E094	2
chr8	6446887	6447363	E004,E006,E017,E021,E046,E055,E056,E083,E088,E089,E090,E091,E097,E126	14
chr8	6447812	6447933	E083,E089,E127	3
chr8	6447965	6448015	E084	1
chr8	6448053	6448140	E089	1
chr8	6448231	6448281	E082	1
chr8	6448497	6448574	E091	1
chr8	6448693	6448769	E091	1
chr8	6448856	6448906	E046	1
chr8	6448926	6449069	E022,E050	2
chr8	6450284	6450338	E100	1
chr8	6451175	6452445	E003,E004,E005,E006,E008,E017,E021,E022,E028,E055,E056,E057,E059,E080,E081,E082,E083,E086,E088,E089,E090,E091,E092,E093,E097,E098,E100,E118,E119,E120,E121,E122,E125,E126,E128	35
chr8	6452522	6452588	E083,E088,E090	3
chr8	6452594	6453149	E005,E021,E029,E083,E086,E089,E090,E091,E097,E118,E121,E125,E128	13
chr8	6453234	6453309	E005,E017	2
chr8	6453613	6453685	E022,E056	2
chr8	6453731	6453782	E017	1
chr8	6454429	6454525	E021	1
chr8	6455440	6455490	E017	1
chr8	6455610	6455893	E003,E006,E021,E022,E086	5
chr8	6456066	6457598	E003,E004,E005,E006,E007,E017,E021,E022,E028,E032,E055,E056,E057,E059,E081,E082,E083,E086,E088,E089,E090,E091,E092,E094,E097,E098,E100,E116,E117,E118,E119,E120,E121,E122,E125,E126,E127,E128	38
chr8	6457686	6457836	E090,E125,E127,E128	4
chr8	6457953	6458156	E004,E091,E117	3
chr8	6458328	6458391	E091	1
chr8	6458579	6458629	E093	1
chr8	6458815	6458865	E091	1
chr8	6459213	6459284	E017,E086,E091	3
chr8	6459554	6460525	E004,E005,E021,E022,E086,E088,E089,E090,E091,E093,E117,E118,E122,E128	14
chr8	6460566	6461014	E091	1
chr8	6461107	6461232	E004	1
chr8	6461548	6461878	E091,E124	2
chr8	6461885	6462034	E003,E021,E091	3
chr8	6462078	6462202	E086,E091	2
chr8	6462600	6462672	E017,E086	2
chr8	6462780	6463251	E007,E017,E055,E056,E100,E114,E118,E120,E121,E125,E126	11
chr8	6463503	6463573	E118	1
chr8	6463637	6463763	E034,E120	2
chr8	6464188	6464306	E117	1
chr8	6464570	6464620	E022	1
chr8	6464643	6464697	E100	1
chr8	6465281	6465356	E114	1
chr8	6465508	6465774	E003,E021,E022,E118	4
chr8	6466020	6466070	E022	1
chr8	6466144	6466194	E021	1
chr8	6466267	6466495	E007,E022,E086	3
chr8	6466536	6466576	E086	1
chr8	6466772	6466920	E089,E090	2
chr8	6466925	6467279	E021,E055,E083,E086,E088,E089,E090	7
chr8	6467504	6467832	E021,E055,E056,E059,E088,E089,E090,E126	8
chr8	6467878	6468100	E006,E051,E056,E089,E090	5
chr8	6468151	6468213	E086,E093	2
chr8	6468214	6469045	E005,E006,E007,E017,E050,E055,E056,E059,E081,E083,E084,E086,E088,E089,E090,E091,E092,E093,E098,E118,E121,E125,E126,E127	24
chr8	6469491	6469541	E093	1
chr8	6469563	6469620	E022	1
chr8	6469622	6469823	E021,E090,E093,E097,E098	5
chr8	6470083	6470123	E086	1
chr8	6470205	6470245	E086	1
chr8	6470357	6470503	E003,E021,E022	3
chr8	6470512	6470556	E080	1
chr8	6470904	6471065	E093,E098	2
chr8	6471799	6471900	E022,E086	2
chr8	6471946	6472987	E007,E008,E017,E021,E022,E055,E057,E081,E082,E083,E086,E088,E091,E093,E120,E121,E124,E125,E127,E128	20
chr8	6473340	6473390	E022	1
chr8	6473466	6474848	E003,E004,E005,E006,E007,E008,E017,E021,E022,E059,E080,E081,E083,E084,E085,E086,E088,E089,E091,E092,E097,E109,E117,E118,E121,E122,E123,E125,E126,E127,E128	31
chr8	6475064	6475116	E086	1
chr8	6475698	6475748	E021	1
chr8	6475833	6475897	E093,E097	2
chr8	6476370	6476495	E021,E088	2
chr8	6476608	6476768	E007,E022,E029,E055	4
chr8	6477444	6477738	E004,E006,E007,E017,E021,E055,E056,E100,E117,E120,E121,E125,E128	13
chr8	6477815	6477869	E120	1
chr8	6478154	6478673	E017,E055,E083,E088,E089,E090,E091,E121	8
chr8	6478999	6479107	E003,E017,E051,E118	4
chr8	6479112	6479162	E022	1
chr8	6479215	6479265	E021	1
chr8	6479333	6479412	E017,E022	2
chr8	6479582	6479638	E091	1
chr8	6479765	6479953	E021,E022,E050	3
chr8	6480009	6480059	E114	1
chr8	6480195	6480382	E006,E032,E083,E090,E091,E093,E100,E121	8
chr8	6480742	6480869	E004,E022,E057,E127	4
chr8	6480934	6481034	E091	1
chr8	6481275	6481951	E021,E032,E033,E046,E050,E051,E057,E059,E083,E086,E088,E092,E093,E097,E100	15
chr8	6482066	6482116	E046	1
chr8	6482761	6482853	E003,E116	2
chr8	6483183	6484163	E003,E006,E017,E022,E050,E055,E056,E059,E083,E089,E091,E092,E094,E097,E098,E100,E117,E120,E121,E125,E126,E128	22
chr8	6484175	6484536	E006,E007,E083,E089,E090,E093,E094,E097	8
chr8	6484542	6484852	E003,E006,E022,E080,E083,E089,E090,E094,E098,E100,E116,E120,E121,E124,E128	15
chr8	6484893	6485014	E083	1
chr8	6485318	6485379	E089	1
chr8	6486114	6486348	E032,E051,E089,E090,E093	5
chr8	6486437	6486487	E032	1
chr8	6487095	6487145	E093	1
chr8	6487185	6487225	E086	1
chr8	6487303	6487601	E006,E021,E088,E093,E120,E125	6
chr8	6487645	6487747	E081	1
chr8	6488452	6488549	E022,E093	2
chr8	6488613	6488689	E003,E022	2
chr8	6489223	6489569	E006,E059	2
chr8	6490783	6490853	E118	1
chr8	6491019	6491087	E093	1
chr8	6491169	6491294	E029,E032	2
chr8	6491585	6491625	E034	1
chr8	6491819	6491992	E007,E126	2
chr8	6492011	6492051	E086	1
chr8	6492543	6492593	E022	1
chr8	6492738	6492788	E007	1
chr8	6493018	6493469	E021,E091,E093,E116	4
chr8	6493476	6493526	E090	1
chr8	6493915	6493965	E021	1
chr8	6493997	6494083	E098	1
chr8	6494347	6494401	E120	1
chr8	6494408	6494599	E091,E121	2
chr8	6494609	6494666	E083	1
chr8	6494675	6494741	E032	1
chr8	6495238	6495278	E086	1
chr8	6495297	6495347	E007	1
chr8	6495431	6495501	E022	1
chr8	6495506	6495603	E033	1
chr8	6495612	6495711	E033,E088,E089	3
chr8	6495841	6496100	E088,E098,E109	3
chr8	6496158	6496443	E088,E089,E090	3
chr8	6496451	6496582	E022	1
chr8	6496631	6496691	E125	1
chr8	6496768	6496822	E127	1
chr8	6497051	6497106	E022,E083	2
chr8	6497463	6497546	E093	1
chr8	6497613	6497691	E004,E050,E081,E082	4
chr8	6497771	6497825	E055	1
chr8	6497896	6497972	E109	1
chr8	6498235	6498285	E055	1
chr8	6498381	6498644	E006,E055,E056,E091,E109,E116,E117,E120,E121,E126	10
chr8	6499041	6499282	E005,E028,E057,E091,E100,E127	6
chr8	6499795	6500721	E006,E007,E017,E022,E028,E055,E056,E081,E082,E083,E086,E088,E089,E090,E092,E093,E100,E117,E120,E121,E125,E126,E128	23
chr8	6500754	6500804	E083	1
chr8	6500991	6501041	E021	1
chr8	6501122	6501172	E083	1
chr8	6501585	6501695	E086	1
chr8	6501842	6501892	E121	1
chr8	6502033	6502986	E003,E004,E005,E006,E017,E021,E022,E028,E033,E050,E051,E055,E056,E057,E059,E080,E081,E082,E083,E088,E089,E091,E093,E098,E100,E114,E116,E117,E118,E119,E120,E121,E122,E123,E125,E126,E127,E128	38
chr8	6503160	6503212	E034,E091	2
chr8	6503615	6503691	E021	1
chr8	6503776	6503843	E122	1
chr8	6504097	6504184	E091	1
chr8	6504258	6504361	E116	1
chr8	6505012	6505072	E006	1
chr8	6505455	6506006	E055,E091,E093,E100,E116,E118,E123,E125,E127,E128	10
chr8	6506049	6506110	E091	1
chr8	6506261	6507247	E004,E005,E006,E008,E017,E021,E022,E028,E029,E034,E050,E055,E056,E057,E080,E084,E085,E086,E091,E092,E094,E097,E098,E100,E109,E114,E116,E117,E118,E119,E120,E121,E122,E124,E125,E126,E127,E128	38
chr8	6507723	6507777	E100	1
chr8	6507787	6507867	E059	1
chr8	6508244	6508294	E022	1
chr8	6508472	6508522	E022	1
chr8	6508548	6509195	E004,E005,E056,E091	4
chr8	6513662	6513761	E021,E092,E127	3
chr8	6513927	6514007	E119	1
chr8	6514014	6514072	E098	1
chr8	6514204	6514328	E086,E091	2
chr8	6514415	6514542	E022	1
chr8	6515634	6515684	E022	1
chr8	6516085	6516212	E021,E022	2
chr8	6516791	6516927	E022,E125	2
chr8	6517981	6518496	E006,E017,E021,E022,E028,E055,E056,E057,E059,E083,E091,E097,E098,E100,E117,E119,E120,E121,E124,E125,E126,E128	22
chr8	6518799	6519618	E021,E022,E028,E055,E056,E059,E083,E119,E120,E121,E125,E128	12
chr8	6520037	6520106	E125	1
chr8	6520777	6520857	E091	1
chr8	6521402	6521480	E021	1
chr8	6521903	6522055	E032,E091	2
chr8	6522058	6523530	E005,E006,E022,E032,E033,E055,E056,E059,E088,E091,E093,E098,E100,E116,E120,E121,E125,E127	18
chr8	6523757	6523807	E021	1
chr8	6526012	6526245	E006,E021,E114,E119	4
chr8	6526248	6526308	E006	1
chr8	6526917	6527069	E006	1
chr8	6528146	6528321	E003,E021,E022	3
chr8	6528783	6528833	E091	1
chr8	6529126	6529197	E021	1
chr8	6529387	6529443	E080	1
chr8	6531175	6531225	E021	1
chr8	6531868	6531996	E007,E118	2
chr8	6532140	6532332	E007,E097	2
chr8	6532379	6532631	E007,E081,E082,E088	4
chr8	6533243	6533400	E081,E082	2
chr8	6533681	6533776	E116	1
chr8	6533821	6534135	E123,E126	2
chr8	6534346	6534563	E017,E055,E056,E086,E128	5
chr8	6535572	6535669	E022,E124	2
chr8	6535807	6535905	E021	1
chr8	6535916	6536288	E006,E022,E050,E051,E055,E057,E089,E090,E100,E127	10
chr8	6536534	6537405	E003,E006,E021,E046,E050,E084,E085,E086,E088,E092,E093,E097,E100,E118	14
chr8	6537469	6537519	E046	1
chr8	6537689	6537739	E021	1
chr8	6537866	6537994	E006,E091	2
chr8	6538096	6538146	E021	1
chr8	6538580	6538630	E021	1
chr8	6538738	6538928	E004,E006,E022,E090,E091	5
chr8	6538949	6539009	E004	1
chr8	6539048	6539108	E006	1
chr8	6539185	6540262	E003,E004,E005,E006,E007,E008,E017,E021,E022,E028,E055,E056,E057,E059,E080,E081,E082,E083,E084,E085,E086,E088,E089,E090,E091,E092,E094,E097,E098,E100,E114,E117,E118,E119,E120,E121,E122,E123,E125,E126,E127,E128	42
chr8	6540706	6540787	E006	1
chr8	6540970	6541181	E022,E081,E083,E123	4
chr8	6541488	6541567	E022	1
chr8	6542700	6542740	E034	1
chr8	6543293	6543384	E022,E091	2
chr8	6544638	6544790	E088,E114,E118	3
chr8	6544839	6545060	E017,E055,E083,E088	4
chr8	6545332	6545372	E086	1
chr8	6545762	6545812	E032	1
chr8	6546647	6546687	E034	1
chr8	6547268	6547385	E032,E124	2
chr8	6547533	6548584	E029,E032,E033,E034,E046,E050,E051,E089,E092,E093,E100,E116,E123,E124	14
chr8	6548609	6548741	E032,E116	2
chr8	6548867	6548935	E109	1
chr8	6549043	6549093	E082	1
chr8	6549143	6549364	E050,E116	2
chr8	6549382	6549531	E120,E121,E124	3
chr8	6550583	6550653	E086	1
chr8	6551169	6551216	E097	1
chr8	6551338	6551417	E090	1
chr8	6551557	6551607	E022	1
chr8	6551767	6551829	E089	1
chr8	6551854	6551914	E033	1
chr8	6552167	6552421	E021,E080	2
chr8	6552611	6552665	E127	1
chr8	6553247	6553301	E086	1
chr8	6553476	6553533	E055,E056	2
chr8	6553581	6553649	E093	1
chr8	6554150	6554200	E021	1
chr8	6554500	6554721	E003,E004,E123	3
chr8	6554818	6555230	E123	1
chr8	6555529	6555828	E123	1
chr8	6556359	6556409	E022	1
chr8	6556583	6557509	E003,E008,E021,E022,E122	5
chr8	6557803	6557867	E124	1
chr8	6557912	6557962	E022	1
chr8	6558061	6558121	E125	1
chr8	6558637	6558687	E021	1
chr8	6559049	6559103	E098	1
chr8	6559680	6559730	E022	1
chr8	6559980	6560273	E022,E116	2
chr8	6560479	6560924	E003,E004,E007,E021,E022,E032,E033,E034,E050,E051,E109,E116,E123	13
chr8	6560987	6561196	E008,E116	2
chr8	6561254	6561339	E116	1
chr8	6561604	6561800	E005,E116	2
chr8	6561913	6562076	E116	1
chr8	6562122	6562255	E116	1
chr8	6562569	6562736	E086,E116,E127	3
chr8	6563123	6563167	E097	1
chr8	6563694	6564793	E003,E004,E006,E007,E008,E017,E021,E022,E032,E033,E034,E046,E050,E051,E083,E084,E085,E086,E092,E093,E094,E109,E114,E116,E117,E118,E123,E124,E127,E128	30
chr8	6564931	6567921	E003,E004,E005,E006,E007,E008,E017,E021,E022,E028,E029,E032,E033,E034,E046,E050,E051,E055,E056,E057,E059,E080,E081,E082,E083,E084,E085,E086,E088,E089,E090,E091,E092,E093,E094,E097,E098,E100,E109,E114,E116,E117,E118,E119,E120,E121,E122,E123,E124,E125,E126,E127,E128	53
chr8	6567997	6568057	E122	1
chr8	6568404	6568530	E080,E116,E122	3
chr8	6568577	6568617	E086	1
chr8	6568798	6568848	E032	1
chr8	6569055	6569698	E003,E004,E021,E022,E032,E033,E050,E051,E056,E109,E114,E116,E117,E123,E127	15
chr8	6570498	6570583	E116	1
chr8	6571021	6571840	E028,E057,E059,E080,E084,E085,E092,E109,E116,E125,E127,E128	12
chr8	6572118	6572168	E088	1
chr8	6572749	6572841	E116	1
chr8	6572982	6573248	E003,E032,E034,E109,E124	5
chr8	6574058	6574108	E022	1
chr8	6574513	6574563	E032	1
chr8	6574577	6574800	E116	1
chr8	6574817	6574950	E051,E123	2
chr8	6574970	6575010	E034	1
chr8	6575426	6576318	E005,E006,E017,E032,E033,E034,E046,E050,E051,E080,E082,E083,E084,E085,E086,E088,E089,E090,E092,E093,E109,E116,E121,E122	24
chr8	6576522	6576572	E083	1
chr8	6576577	6576627	E051	1
chr8	6576680	6576730	E017	1
chr8	6576993	6577148	E034,E119	2
chr8	6577240	6577340	E116	1
chr8	6577384	6577506	E022,E093	2
chr8	6577581	6577631	E022	1
chr8	6577892	6578593	E004,E006,E007,E017,E021,E022,E050,E055,E056,E081,E082,E088,E116,E120,E121,E123,E125,E127,E128	19
chr8	6579133	6579243	E046,E116	2
chr8	6579729	6579843	E021,E109	2
chr8	6580773	6580837	E006,E007	2
chr8	6580973	6581175	E007,E034,E116	3
chr8	6581633	6581729	E116	1
chr8	6581738	6581921	E003,E021,E086,E116	4
chr8	6582379	6582424	E097	1
chr8	6582698	6582830	E116,E122,E123	3
chr8	6583533	6583578	E034	1
chr8	6583661	6583760	E050,E116	2
chr8	6583872	6584049	E050,E116,E123	3
chr8	6584132	6584377	E021,E033,E051,E123	4
chr8	6584661	6584810	E003,E021,E022,E081,E082,E093	6
chr8	6584936	6584986	E109	1
chr8	6585174	6585623	E021,E032,E084,E085,E094,E100,E109,E116,E123	9
chr8	6586477	6587739	E006,E029,E032,E033,E034,E046,E050,E051,E055,E056,E057,E059,E088,E090,E092,E093,E116,E120,E121,E122,E123,E124,E125,E126,E127,E128	26
chr8	6588181	6588386	E022,E046,E100,E116	4
chr8	6588495	6588577	E116	1
chr8	6589088	6589188	E109	1
chr8	6589266	6589711	E003,E004,E006,E007,E008,E021,E022,E029,E032,E033,E050,E051,E056,E057,E086,E089,E090,E094,E098,E109,E116,E120,E122,E123,E127,E128	26
chr8	6589803	6589925	E088	1
chr8	6589964	6591539	E003,E004,E006,E007,E008,E017,E021,E022,E028,E032,E050,E055,E056,E059,E080,E081,E082,E083,E084,E086,E088,E089,E090,E092,E093,E094,E097,E100,E109,E116,E120,E121,E122,E123,E125,E126,E127,E128	38
chr8	6591630	6591746	E123	1
chr8	6591851	6592489	E005,E032,E050,E084,E085,E090,E094,E109,E116,E122,E123	11
chr8	6592511	6592640	E022,E080,E084,E109,E116	5
chr8	6592722	6592790	E003	1
chr8	6592795	6593061	E021,E022,E046,E097,E116	5
chr8	6593097	6593359	E086,E088,E094,E097,E098,E120	6
chr8	6593771	6593851	E094	1
chr8	6593901	6595812	E008,E021,E022,E032,E033,E080,E082,E083,E084,E085,E086,E088,E089,E092,E093,E094,E097,E098,E100,E109,E116,E120,E123,E124,E127	25
chr8	6596010	6596200	E116,E123	2
chr8	6596510	6596560	E007	1
chr8	6596907	6596973	E127	1
chr8	6597196	6597378	E059,E116	2
chr8	6597531	6597591	E122	1
chr8	6598110	6599359	E005,E086,E092,E094,E116,E118,E122	7
chr8	6599471	6599714	E032,E088,E116,E124	4
chr8	6599800	6600184	E021,E033,E051,E080,E090,E116,E124	7
chr8	6600241	6600461	E022,E116	2
chr8	6600488	6600568	E123	1
chr8	6600640	6601190	E032,E083,E086,E093,E116,E123	6
chr8	6601784	6602569	E003,E008,E021,E022,E032,E050,E051,E081,E082,E083,E086,E088,E089,E090,E093,E094,E109,E116,E123	19
chr8	6602574	6603068	E032,E116,E123	3
chr8	6603261	6603481	E021,E032,E090,E123	4
chr8	6603537	6605012	E017,E021,E022,E029,E032,E050,E051,E081,E082,E084,E085,E086,E088,E092,E094,E097,E098,E109,E116,E118,E121,E122,E123,E124	24
chr8	6605189	6605436	E032,E033,E050,E083,E084,E116	6
chr8	6605463	6606472	E021,E029,E032,E033,E046,E050,E084,E088,E092,E093,E094,E097,E109,E116,E118,E122,E124,E127	18
chr8	6606489	6606833	E092,E118,E123	3
chr8	6607312	6608506	E003,E004,E007,E008,E021,E022,E029,E034,E080,E081,E082,E084,E092,E093,E094,E097,E098,E109,E116,E121,E123	21
chr8	6609000	6609212	E022,E080,E086,E097,E116	5
chr8	6610068	6610118	E050	1
chr8	6610417	6610522	E022	1
chr8	6610608	6610662	E081	1
chr8	6611046	6611141	E093	1
chr8	6611385	6611531	E029,E092,E124,E128	4
chr8	6611539	6611627	E082,E128	2
chr8	6611970	6612041	E021,E097	2
chr8	6612102	6612203	E004,E022	2
chr8	6612713	6612793	E116	1
chr8	6612977	6613027	E051	1
chr8	6614108	6614174	E127	1
chr8	6614787	6614890	E086	1
chr8	6614900	6614950	E121	1
chr8	6615183	6615331	E116	1
chr8	6615763	6616011	E021,E022,E082,E100,E116	5
chr8	6616066	6616350	E022,E081,E083,E086,E088,E092,E093	7
chr8	6616895	6616975	E123	1
chr8	6617379	6617448	E127	1
chr8	6617695	6617755	E122	1
chr8	6617806	6617887	E022,E116	2
chr8	6618019	6618084	E021	1
chr8	6618111	6618211	E116	1
chr8	6619077	6619231	E116	1
chr8	6619557	6619651	E021,E091	2
chr8	6619703	6619743	E086	1
chr8	6619807	6620306	E005,E006,E021,E091,E116,E123,E124	7
chr8	6620659	6620784	E021	1
chr8	6620813	6620915	E123	1
chr8	6620946	6621447	E017,E021,E022,E028,E029,E050,E051,E055,E056,E057,E059,E081,E086,E088,E091,E097,E116,E119,E126,E127	20
chr8	6621496	6621576	E022,E123	2
chr8	6622438	6622536	E116	1
chr8	6622596	6623090	E007,E021,E050,E051,E080,E093	6
chr8	6623788	6623828	E086	1
chr8	6624411	6624524	E007,E046	2
chr8	6624580	6624730	E032,E093,E123	3
chr8	6624799	6625294	E003,E004,E008,E017,E021,E029,E050,E051,E055,E056,E080,E086,E100,E117,E120,E123,E126,E127,E128	19
chr8	6625334	6625801	E050,E051,E088,E093,E100,E123	6
chr8	6626444	6626494	E021	1
chr8	6626693	6626805	E029,E124	2
chr8	6626966	6627006	E086	1
chr8	6627696	6627746	E109	1
chr8	6628022	6628082	E125	1
chr8	6628603	6629023	E022,E082,E089,E093,E100,E116	6
chr8	6629025	6629204	E022,E116	2
chr8	6629393	6629446	E022	1
chr8	6630396	6630450	E127	1
chr8	6630519	6630687	E089,E093,E098,E100	4
chr8	6630711	6632300	E003,E017,E021,E022,E028,E033,E050,E051,E055,E056,E057,E083,E086,E089,E090,E092,E093,E094,E098,E100,E109,E117,E119,E120,E121,E125,E127	27
chr8	6632315	6632365	E121	1
chr8	6632588	6632650	E089	1
chr8	6632678	6632852	E021,E093,E100,E127	4
chr8	6633005	6633106	E082,E100	2
chr8	6633221	6633417	E003,E007,E032,E059,E086	5
chr8	6633480	6633811	E007,E022,E028,E032,E086,E093,E114	7
chr8	6633877	6633994	E028,E128	2
chr8	6634039	6634083	E097	1
chr8	6634103	6634200	E088	1
chr8	6634209	6634381	E021,E094,E097,E098	4
chr8	6634494	6634552	E086	1
chr8	6634617	6634685	E022	1
chr8	6634754	6634852	E032,E086	2
chr8	6635055	6635135	E116	1
chr8	6635170	6635806	E022,E032,E033,E046,E050,E088,E093,E100,E116	9
chr8	6635812	6636193	E021,E022,E032,E033,E034,E050,E084,E093	8
chr8	6636216	6636390	E032,E090	2
chr8	6636412	6636507	E032	1
chr8	6636640	6636727	E086,E088	2
chr8	6636735	6637849	E003,E004,E005,E006,E007,E008,E017,E021,E022,E028,E029,E032,E033,E034,E046,E050,E051,E055,E056,E057,E059,E080,E081,E082,E083,E084,E085,E086,E088,E089,E090,E091,E092,E093,E094,E097,E098,E100,E109,E114,E116,E117,E118,E119,E120,E121,E122,E123,E124,E125,E126,E127,E128	53
```
