## Supplementary material for "High-throughput functional analysis of IncRNA core promoters elucidatesrules governing tissue-specificity": All-DNase.merged.macs2.narrowPeak.named_with_count.bed (part 138 of 160)

```
chr8	6638042	6638409	E021,E022,E032,E034,E046,E050,E055,E056,E094,E109,E117,E118	12
chr8	6638645	6638724	E124	1
chr8	6638912	6639167	E120,E121,E125,E127,E128	5
chr8	6639206	6639330	E022,E089,E090,E124,E125,E128	6
chr8	6639700	6639751	E050	1
chr8	6640222	6640266	E080	1
chr8	6640500	6640550	E021	1
chr8	6641495	6641551	E046	1
chr8	6641873	6641937	E003,E022	2
chr8	6642038	6642088	E032	1
chr8	6642622	6642672	E021	1
chr8	6642966	6643038	E100	1
chr8	6643077	6643347	E003,E004,E006,E007,E008,E021,E022,E033,E050,E051,E055,E080,E083,E086,E091,E114,E121,E122,E123	19
chr8	6643891	6643987	E022	1
chr8	6644231	6644328	E081	1
chr8	6644384	6644424	E086	1
chr8	6644496	6644563	E022	1
chr8	6644935	6644985	E007	1
chr8	6645038	6645876	E003,E005,E006,E007,E017,E021,E022,E028,E050,E055,E056,E059,E080,E081,E082,E083,E084,E086,E088,E089,E090,E091,E092,E093,E097,E098,E119,E120,E121,E122,E124,E125,E126,E127,E128	35
chr8	6645958	6646009	E089	1
chr8	6646738	6646808	E003,E086	2
chr8	6647257	6647351	E003,E008	2
chr8	6648116	6648333	E050	1
chr8	6648762	6648816	E100	1
chr8	6648882	6648932	E051	1
chr8	6649687	6649827	E003,E008,E021,E022	4
chr8	6649856	6649995	E008,E032,E090	3
chr8	6650071	6650131	E089	1
chr8	6650133	6650183	E017	1
chr8	6650401	6651083	E017,E022,E055,E056,E081,E082,E086,E088,E089,E090,E091,E097,E098,E100,E118,E120,E121,E126,E128	19
chr8	6651087	6651154	E022,E121	2
chr8	6651275	6651435	E120,E121	2
chr8	6651643	6651787	E086,E100,E125	3
chr8	6651895	6652503	E021,E022,E028,E055,E056,E057,E059,E081,E082,E117,E119,E120,E121,E122,E125,E127,E128	17
chr8	6653104	6653154	E114	1
chr8	6653178	6653293	E022	1
chr8	6654167	6654300	E007,E017,E032,E125	4
chr8	6654463	6654527	E097	1
chr8	6654607	6654693	E081,E097	2
chr8	6654702	6656129	E021,E022,E032,E051,E080,E081,E082,E083,E086,E088,E089,E090,E091,E092,E094,E097,E098,E120,E122,E125	20
chr8	6656226	6656532	E003,E007,E021,E081,E082,E086,E097	7
chr8	6656566	6656692	E017,E119	2
chr8	6656737	6656859	E032,E051,E081,E086	4
chr8	6656938	6656978	E086	1
chr8	6657350	6657420	E097	1
chr8	6657963	6659145	E003,E004,E005,E006,E007,E008,E017,E021,E022,E028,E029,E032,E033,E034,E046,E050,E051,E055,E056,E057,E059,E080,E081,E082,E083,E084,E085,E086,E088,E089,E090,E091,E092,E093,E094,E097,E098,E100,E109,E114,E116,E117,E118,E119,E120,E121,E122,E123,E124,E125,E126,E127,E128	53
chr8	6659387	6659427	E086	1
chr8	6659436	6659486	E022,E080	2
chr8	6659561	6659839	E021,E033,E051,E086,E097	5
chr8	6660575	6660625	E121	1
chr8	6660672	6660756	E021,E086	2
chr8	6660872	6660922	E114	1
chr8	6661016	6661558	E007,E029,E033,E059,E090,E092,E120,E121,E125	9
chr8	6661743	6661819	E118	1
chr8	6662074	6662157	E021,E022	2
chr8	6662459	6662530	E021	1
chr8	6662743	6662793	E109	1
chr8	6663156	6663302	E008,E017,E080	3
chr8	6663504	6663610	E021	1
chr8	6664047	6664223	E080,E091,E100,E118	4
chr8	6664260	6664314	E081	1
chr8	6664532	6664731	E017,E050,E093,E109,E114,E123,E128	7
chr8	6665136	6665211	E021	1
chr8	6665395	6665465	E118	1
chr8	6665729	6665783	E128	1
chr8	6665961	6666011	E093	1
chr8	6666340	6666398	E007	1
chr8	6667798	6667858	E003	1
chr8	6668565	6670422	E004,E005,E007,E021,E046,E050,E051,E086,E093,E097,E100,E116,E120,E121,E122,E125,E127,E128	18
chr8	6670425	6670661	E006,E017,E059,E083,E086,E089,E091,E097,E098,E120,E121,E122,E128	13
chr8	6670685	6670783	E086,E089,E097	3
chr8	6670805	6671000	E055,E098,E125	3
chr8	6671050	6671163	E021,E083	2
chr8	6671231	6671452	E032,E091,E127	3
chr8	6672320	6672360	E086	1
chr8	6672402	6672456	E098	1
chr8	6672551	6672654	E091	1
chr8	6672728	6672808	E004,E032	2
chr8	6672947	6673016	E086,E093	2
chr8	6673058	6673131	E093	1
chr8	6673415	6673516	E021,E118,E128	3
chr8	6673523	6673573	E083	1
chr8	6673648	6674202	E003,E004,E005,E006,E007,E008,E017,E021,E022,E028,E029,E032,E033,E034,E046,E050,E051,E055,E056,E057,E059,E080,E081,E082,E083,E085,E086,E088,E089,E090,E091,E092,E093,E094,E097,E098,E100,E109,E114,E116,E117,E118,E119,E120,E121,E122,E123,E124,E125,E126,E127,E128	52
chr8	6674492	6674674	E033,E081,E086,E090,E093,E098,E121	7
chr8	6674738	6674785	E086	1
chr8	6674818	6674910	E007	1
chr8	6674976	6675026	E109	1
chr8	6675158	6675601	E021,E081,E082,E089,E114,E122,E124	7
chr8	6675872	6675940	E114	1
chr8	6675951	6676013	E093	1
chr8	6676069	6676132	E004	1
chr8	6676144	6676289	E004,E022	2
chr8	6676590	6676650	E004	1
chr8	6677117	6677167	E022	1
chr8	6677643	6677693	E090	1
chr8	6677877	6677937	E004	1
chr8	6678196	6678246	E032	1
chr8	6678799	6678849	E021	1
chr8	6679424	6679555	E022,E082,E109	3
chr8	6680072	6680379	E017,E059	2
chr8	6680665	6681086	E089,E090,E093,E097,E098,E120,E121	7
chr8	6681228	6681285	E033	1
chr8	6682081	6682214	E004,E017,E028,E055,E100,E121,E127,E128	8
chr8	6682415	6682455	E086	1
chr8	6682565	6682691	E022,E050,E125	3
chr8	6683054	6683104	E051	1
chr8	6684031	6684343	E003,E121	2
chr8	6684618	6684678	E029	1
chr8	6685339	6685396	E046	1
chr8	6685845	6685962	E029	1
chr8	6686190	6686327	E032	1
chr8	6686439	6686531	E089,E091	2
chr8	6686586	6686646	E032	1
chr8	6687050	6687104	E098	1
chr8	6687179	6687235	E050	1
chr8	6687265	6687344	E082,E091	2
chr8	6687389	6687469	E091,E097	2
chr8	6687628	6688105	E003,E004,E005,E006,E007,E008,E017,E021,E022,E028,E029,E032,E033,E034,E046,E050,E051,E055,E056,E057,E059,E080,E081,E082,E083,E084,E085,E086,E088,E089,E090,E091,E092,E093,E094,E097,E098,E100,E109,E114,E116,E117,E118,E119,E120,E121,E122,E123,E124,E125,E126,E127,E128	53
chr8	6688520	6688670	E017,E059,E086,E090,E097	5
chr8	6688996	6689082	E003	1
chr8	6689780	6689839	E032	1
chr8	6689860	6689921	E093,E109	2
chr8	6690021	6690359	E022,E057,E059,E091,E098,E120,E121,E124,E128	9
chr8	6690390	6690479	E051,E093	2
chr8	6690695	6690747	E090	1
chr8	6690847	6690897	E050	1
chr8	6690902	6693664	E003,E004,E005,E006,E007,E008,E017,E021,E022,E028,E032,E050,E051,E055,E056,E057,E059,E080,E081,E082,E083,E084,E085,E086,E088,E089,E090,E091,E092,E093,E097,E098,E100,E109,E114,E116,E117,E119,E120,E121,E122,E123,E124,E125,E126,E127,E128	47
chr8	6693706	6693777	E083,E086	2
chr8	6693806	6693868	E093	1
chr8	6693896	6694091	E021,E022,E089,E091,E093	5
chr8	6694155	6694205	E091	1
chr8	6694292	6694381	E021,E086,E093	3
chr8	6694641	6694681	E086	1
chr8	6695209	6695259	E114	1
chr8	6695429	6695502	E051	1
chr8	6696071	6696171	E098	1
chr8	6696744	6696846	E093	1
chr8	6696999	6697061	E032	1
chr8	6697244	6697361	E121	1
chr8	6697855	6699670	E003,E004,E005,E006,E007,E008,E017,E021,E022,E028,E029,E032,E033,E034,E046,E050,E051,E055,E056,E057,E059,E080,E081,E082,E083,E084,E085,E086,E088,E089,E090,E091,E092,E093,E094,E097,E098,E100,E109,E114,E116,E117,E118,E119,E120,E121,E122,E123,E124,E125,E126,E127,E128	53
chr8	6700445	6700617	E021,E022,E032,E093	4
chr8	6700626	6700679	E080	1
chr8	6700738	6700821	E021	1
chr8	6700825	6700875	E055	1
chr8	6700897	6700958	E032	1
chr8	6701447	6701555	E022,E093	2
chr8	6701730	6701807	E005	1
chr8	6701872	6702155	E005,E022,E050,E091	4
chr8	6702235	6702536	E003,E004,E005,E008,E021,E022,E086,E091	8
chr8	6707676	6708049	E005,E091	2
chr8	6708076	6708116	E034	1
chr8	6708238	6708387	E005,E033	2
chr8	6708572	6708632	E005	1
chr8	6708918	6708968	E017	1
chr8	6709030	6709080	E022	1
chr8	6709118	6709182	E086,E093	2
chr8	6709309	6709359	E022	1
chr8	6709704	6710794	E003,E005,E021,E022,E028,E046,E057,E059,E084,E085,E086,E088,E089,E091,E092,E093,E094,E098,E109,E114,E118,E119,E120,E121,E127	25
chr8	6710938	6711032	E121	1
chr8	6711230	6711300	E098	1
chr8	6711707	6711901	E003,E021,E022	3
chr8	6711982	6712215	E021,E022,E091,E094,E120,E121,E128	7
chr8	6712617	6712929	E028,E119,E120,E121	4
chr8	6713206	6713271	E091	1
chr8	6713379	6713439	E022,E093	2
chr8	6713463	6714353	E004,E057,E083,E084,E085,E088,E091,E092,E094,E097,E098,E109,E114,E117,E118,E127,E128	17
chr8	6714373	6714867	E086,E090,E091,E117	4
chr8	6715565	6715615	E022	1
chr8	6715759	6715969	E003,E004,E021,E022,E029,E050,E051,E057,E084,E085,E086,E091,E098,E109,E114,E119,E120	17
chr8	6716356	6716450	E085,E086	2
chr8	6716542	6716903	E005,E022,E056,E057,E059,E084,E085,E086,E097,E109,E117	11
chr8	6717672	6717849	E007,E022,E091,E120	4
chr8	6717862	6718358	E005,E022,E057,E084,E085,E086,E091,E127	8
chr8	6718499	6718549	E091	1
chr8	6718929	6719035	E004	1
chr8	6719137	6719273	E004,E007	2
chr8	6719413	6719463	E021	1
chr8	6719864	6719904	E086	1
chr8	6719911	6720004	E017,E082	2
chr8	6720023	6720073	E091	1
chr8	6720091	6720209	E082,E091,E098	3
chr8	6720238	6720755	E005,E022,E057,E086,E091,E092,E093,E127	8
chr8	6720819	6720882	E086	1
chr8	6721041	6721093	E086	1
chr8	6721208	6721248	E086	1
chr8	6721265	6723243	E003,E004,E005,E006,E007,E008,E021,E022,E028,E029,E034,E050,E056,E057,E081,E083,E084,E085,E086,E088,E089,E090,E091,E092,E093,E094,E097,E098,E100,E109,E114,E117,E119,E120,E124,E127	36
chr8	6723581	6723683	E084,E086	2
chr8	6723695	6723784	E085,E092	2
chr8	6724152	6724192	E086	1
chr8	6724295	6724359	E124	1
chr8	6724460	6725280	E003,E005,E006,E007,E008,E022,E028,E029,E057,E086,E088,E091,E092,E093,E094,E098,E109,E114,E117,E119,E120,E121,E127	23
chr8	6725351	6725652	E057,E084,E085,E098,E109	5
chr8	6725691	6726237	E005,E006,E007,E028,E029,E046,E050,E055,E056,E057,E059,E084,E085,E086,E088,E089,E090,E091,E092,E094,E097,E098,E100,E109,E114,E117,E119,E120,E121,E124,E126,E127	32
chr8	6726633	6726980	E022,E029,E046,E089,E090,E120,E121,E124	8
chr8	6727227	6727281	E098	1
chr8	6727423	6727473	E022	1
chr8	6727798	6728732	E005,E084,E086,E088,E097,E098,E119	7
chr8	6728999	6729232	E005,E022,E098	3
chr8	6729480	6729550	E118	1
chr8	6729917	6730086	E098	1
chr8	6730441	6730498	E098	1
chr8	6730569	6730925	E084,E085,E086,E109	4
chr8	6730977	6731028	E086	1
chr8	6731041	6731716	E021,E056,E084,E085,E092,E098,E109	7
chr8	6732083	6732305	E094,E098	2
chr8	6732399	6732648	E098	1
chr8	6732702	6732904	E098	1
chr8	6733017	6733516	E085,E091,E094,E098,E109,E117,E119,E125	8
chr8	6733553	6733833	E094,E098,E117	3
chr8	6734037	6734104	E098	1
chr8	6734411	6734461	E022	1
chr8	6734524	6735911	E003,E004,E017,E021,E022,E028,E029,E046,E050,E051,E055,E056,E057,E084,E085,E086,E088,E091,E092,E093,E094,E098,E100,E109,E114,E117,E118,E119,E120,E121,E124,E127	32
chr8	6735951	6736048	E098	1
chr8	6736214	6736264	E022	1
chr8	6736309	6736388	E098	1
chr8	6737010	6737070	E005,E086	2
chr8	6737088	6737288	E003,E021,E022,E109	4
chr8	6737358	6737417	E098	1
chr8	6738841	6738930	E050,E120	2
chr8	6739240	6739305	E093	1
chr8	6739539	6739579	E086	1
chr8	6739593	6739643	E051	1
chr8	6739649	6739699	E021	1
chr8	6739892	6739952	E004	1
chr8	6740348	6740389	E086	1
chr8	6740509	6740630	E022	1
chr8	6741065	6741132	E086	1
chr8	6741175	6741235	E088	1
chr8	6741490	6741540	E021	1
chr8	6741813	6742087	E086,E091,E092,E094,E098,E116,E118,E125	8
chr8	6742171	6742310	E086,E092,E098,E119	4
chr8	6742369	6742447	E021	1
chr8	6743339	6743385	E097	1
chr8	6744159	6744800	E028,E057,E119,E127	4
chr8	6744946	6744996	E090	1
chr8	6745074	6745124	E021	1
chr8	6745190	6745306	E003,E021	2
chr8	6745663	6745713	E091	1
chr8	6746311	6746365	E128	1
chr8	6746641	6746847	E082,E122	2
chr8	6747424	6747468	E080	1
chr8	6747474	6747612	E022,E051	2
chr8	6747672	6748234	E003,E004,E007,E008,E021,E022,E029,E032,E046,E050,E051,E080,E086,E091,E093,E098,E124,E127	18
chr8	6749045	6749129	E032,E098	2
chr8	6749231	6749400	E005,E057,E097,E109	4
chr8	6749959	6750059	E098,E116	2
chr8	6750199	6750266	E098	1
chr8	6751969	6752156	E086,E119	2
chr8	6752387	6753131	E004,E005,E021,E022,E028,E057,E082,E086,E089,E091,E098,E119,E124,E127	14
chr8	6753688	6753767	E017,E098	2
chr8	6753829	6753891	E098	1
chr8	6754360	6754606	E029,E050,E055,E080,E081,E082,E083,E084,E085,E086,E088,E089,E093,E121	14
chr8	6754749	6754917	E051,E124	2
chr8	6755444	6755494	E022	1
chr8	6755673	6755771	E022,E086	2
chr8	6755899	6755939	E086	1
chr8	6756608	6756799	E003,E021,E022,E123	4
chr8	6756881	6756961	E022,E123	2
chr8	6757387	6757437	E083	1
chr8	6757665	6757715	E022	1
chr8	6758112	6758166	E098	1
chr8	6758314	6759203	E003,E005,E022,E028,E050,E057,E092,E093,E094,E098,E109,E114,E118,E119,E120,E121,E127	17
chr8	6759221	6759337	E029,E086,E093	3
chr8	6759879	6759959	E119	1
chr8	6760184	6760379	E022,E080,E086,E098	4
chr8	6760539	6760632	E057,E086	2
chr8	6760697	6761975	E005,E017,E021,E022,E028,E046,E051,E057,E080,E084,E085,E086,E088,E090,E091,E092,E098,E109,E114,E118,E119,E127	22
chr8	6762188	6762248	E086	1
chr8	6765128	6765178	E021	1
chr8	6765189	6765239	E082	1
chr8	6765447	6765535	E007,E086	2
chr8	6766003	6766053	E022	1
chr8	6766337	6766471	E021,E022,E086	3
chr8	6766576	6767030	E057,E086,E091,E114,E117,E118	6
chr8	6767138	6768143	E003,E004,E005,E008,E021,E022,E028,E057,E082,E086,E091,E098,E114,E118,E119,E127	16
chr8	6768267	6768722	E003,E004,E007,E008,E021,E022,E057	7
chr8	6769135	6769272	E004	1
chr8	6769530	6769590	E004	1
chr8	6769808	6769858	E121	1
chr8	6770896	6770955	E091	1
chr8	6771010	6771497	E091	1
chr8	6772059	6772099	E086	1
chr8	6772250	6772309	E091	1
chr8	6773046	6773102	E091	1
chr8	6773395	6773543	E006,E091,E100,E121	4
chr8	6774146	6774218	E022,E093	2
chr8	6774300	6774380	E119	1
chr8	6774598	6774658	E003	1
chr8	6775318	6775429	E003,E127	2
chr8	6775873	6775927	E098	1
chr8	6776344	6776424	E119	1
chr8	6776810	6777132	E003,E004,E005,E007,E008,E021,E022,E050,E051,E080,E083,E085,E086,E088,E091,E092,E093,E098,E109,E114,E116,E117,E118,E121,E124,E127	26
chr8	6777286	6777416	E021,E022,E032,E086	4
chr8	6777546	6778256	E021,E032,E033,E098,E116	5
chr8	6778318	6778423	E032,E092	2
chr8	6778637	6778756	E091	1
chr8	6778782	6779256	E006,E032,E033,E081,E091,E092,E114,E124	8
chr8	6779330	6780037	E004,E005,E032,E033,E057,E084,E085,E086,E091,E093,E109,E121	12
chr8	6780065	6780197	E086,E091	2
chr8	6780244	6780328	E022,E046	2
chr8	6780362	6780458	E091	1
chr8	6780478	6780538	E029	1
chr8	6780583	6780637	E081	1
chr8	6780842	6780896	E033	1
chr8	6781203	6781253	E091	1
chr8	6781391	6781795	E003,E004,E006,E007,E008,E021,E022,E091,E120,E121	10
chr8	6782148	6782205	E127	1
chr8	6782469	6782542	E050	1
chr8	6783623	6783762	E109	1
chr8	6783793	6783853	E006	1
chr8	6784608	6784680	E093	1
chr8	6784731	6784794	E022	1
chr8	6785505	6785899	E004,E021,E050,E051,E084,E093,E109	7
chr8	6785911	6786790	E003,E004,E005,E007,E008,E017,E021,E022,E028,E029,E032,E050,E051,E056,E057,E080,E081,E082,E083,E084,E085,E086,E088,E089,E091,E092,E093,E094,E098,E109,E114,E116,E117,E119,E120,E121,E122,E123,E124,E127,E128	41
chr8	6786862	6786922	E125	1
chr8	6786936	6786986	E050	1
chr8	6787059	6787141	E017	1
chr8	6787386	6787440	E086	1
chr8	6787810	6787860	E093	1
chr8	6788017	6788220	E093	1
chr8	6788262	6788553	E021,E050,E093,E118	4
chr8	6788850	6788916	E093	1
chr8	6789006	6789079	E094	1
chr8	6789203	6789261	E093	1
chr8	6789326	6789430	E089	1
chr8	6789566	6789616	E022	1
chr8	6789949	6789999	E091	1
chr8	6790002	6790079	E124	1
chr8	6790207	6790294	E093	1
chr8	6790418	6790505	E093	1
chr8	6791520	6791590	E093	1
chr8	6791918	6791990	E093	1
chr8	6792107	6792171	E093	1
chr8	6792214	6792974	E003,E004,E008,E021,E022,E028,E050,E091,E093	9
chr8	6793190	6793819	E003,E004,E005,E007,E021,E022,E081,E082,E086,E088,E089,E090,E093,E120,E121	15
chr8	6793862	6793929	E003	1
chr8	6794275	6794325	E022	1
chr8	6794456	6794521	E084	1
chr8	6794584	6794624	E086	1
chr8	6794892	6795217	E007,E081,E084,E085,E098	5
chr8	6795679	6795739	E003	1
chr8	6795763	6795867	E051	1
chr8	6795881	6795925	E097	1
chr8	6796318	6796373	E032	1
chr8	6796604	6796666	E098	1
chr8	6796881	6797250	E029,E046,E050,E051,E091,E093,E124	7
chr8	6797668	6797735	E032	1
chr8	6797932	6797982	E021	1
chr8	6798527	6798577	E051	1
chr8	6799762	6799812	E021	1
chr8	6799906	6800013	E050,E121	2
chr8	6800052	6800102	E093	1
chr8	6800141	6800323	E021,E022,E028,E057,E119,E121	6
chr8	6800457	6800513	E093	1
chr8	6800637	6800781	E050,E125	2
chr8	6801071	6801233	E051,E093	2
chr8	6801282	6801507	E046,E124	2
chr8	6801721	6801771	E022	1
chr8	6801830	6801887	E093	1
chr8	6802141	6802531	E004,E022,E093,E097	4
chr8	6802614	6802722	E005,E093	2
chr8	6802840	6802910	E124	1
chr8	6803483	6803571	E022	1
chr8	6804013	6804104	E021	1
chr8	6804583	6804633	E021	1
chr8	6805247	6805291	E080	1
chr8	6805392	6805464	E093	1
chr8	6806494	6806801	E022,E093,E121	3
chr8	6806884	6806939	E021	1
chr8	6807033	6807574	E003,E004,E007,E008,E021,E022,E086,E093	8
chr8	6808263	6808344	E093	1
chr8	6808406	6808490	E093	1
chr8	6808851	6808901	E093	1
chr8	6808902	6808952	E022	1
chr8	6809118	6809200	E093	1
chr8	6809407	6809497	E093	1
chr8	6809539	6809589	E093	1
chr8	6809896	6810021	E093	1
chr8	6810244	6811404	E029,E032,E033,E046,E050,E051,E091,E093,E118,E119,E124	11
chr8	6811568	6811653	E093	1
chr8	6811711	6811956	E017,E093	2
chr8	6811972	6812022	E093	1
chr8	6812138	6812188	E093	1
chr8	6812226	6812373	E007,E093	2
chr8	6812436	6812533	E093	1
chr8	6812878	6812918	E086	1
chr8	6813083	6813148	E114	1
chr8	6813188	6813238	E093	1
chr8	6813286	6813336	E022	1
chr8	6814421	6814471	E093	1
chr8	6814885	6814925	E034	1
chr8	6815103	6815436	E022,E093,E127	3
chr8	6815580	6816031	E003,E004,E007,E008,E017,E021,E022,E032,E033,E046,E050,E051,E059,E080,E081,E082,E083,E085,E086,E088,E089,E090,E091,E093,E098,E109,E114,E116,E117,E118,E121,E124,E127	33
chr8	6816076	6816209	E007,E093	2
chr8	6816255	6816410	E007,E082	2
chr8	6816533	6816583	E022	1
chr8	6816682	6816784	E033,E117,E128	3
chr8	6816885	6816980	E093	1
chr8	6816990	6817040	E017	1
chr8	6817386	6817491	E093	1
chr8	6817700	6817740	E086	1
chr8	6817766	6817932	E005,E080,E084,E092	4
chr8	6818442	6818556	E081,E124	2
chr8	6819414	6819468	E127	1
chr8	6820355	6820405	E022	1
chr8	6821263	6821337	E093	1
chr8	6821386	6821469	E093	1
chr8	6821654	6821830	E051,E082,E093	3
chr8	6822859	6822984	E021,E091	2
chr8	6823366	6823467	E021	1
chr8	6823554	6823675	E021,E109	2
chr8	6823895	6823945	E082	1
chr8	6824094	6824144	E083	1
chr8	6824340	6824486	E021,E022,E091	3
chr8	6824594	6824693	E007,E093	2
chr8	6824713	6824789	E007,E091	2
chr8	6825698	6825754	E021	1
chr8	6825873	6825923	E093	1
chr8	6826324	6826374	E093	1
chr8	6826396	6826550	E091,E109	2
chr8	6827009	6827118	E084,E089,E100	3
chr8	6827883	6828184	E003,E021,E022,E114,E124	5
chr8	6828186	6828236	E091	1
chr8	6828388	6828446	E022	1
chr8	6828474	6828703	E003,E021,E022,E091,E092,E098	6
chr8	6828729	6828779	E093	1
chr8	6828818	6828868	E021	1
chr8	6829100	6829253	E090,E118	2
chr8	6829482	6829532	E022	1
chr8	6829686	6829826	E004,E084	2
chr8	6829875	6830059	E004,E005,E007,E021,E022,E028,E057,E084,E085,E088,E090,E091,E097,E098,E120,E121	16
chr8	6830081	6830158	E004,E022,E084,E093	4
chr8	6830620	6830708	E032,E081,E082	3
chr8	6830915	6831022	E022,E081,E093	3
chr8	6831092	6831146	E081	1
chr8	6831219	6831273	E081	1
chr8	6831369	6831419	E022	1
chr8	6833318	6833375	E021,E022	2
chr8	6847367	6847417	E022	1
chr8	6857020	6857063	E086	1
chr8	6860809	6860860	E022	1
chr8	6861520	6861581	E021	1
chr8	6863004	6863054	E022	1
chr8	6866896	6866946	E022	1
chr8	6872452	6872572	E005,E007,E021,E098	4
chr8	6873749	6873901	E086,E091	2
chr8	6873975	6874025	E089	1
chr8	6875361	6875419	E093	1
chr8	6875621	6875687	E124	1
chr8	6876473	6876523	E091	1
chr8	6876623	6876673	E017	1
chr8	6878139	6878201	E086	1
chr8	6878387	6878501	E007,E092	2
chr8	6878811	6878899	E124	1
chr8	6880438	6880518	E116	1
chr8	6880636	6880900	E005,E081	2
chr8	6881525	6881665	E004,E022,E091,E121	4
chr8	6882032	6882092	E004	1
chr8	6882453	6882508	E022	1
chr8	6882690	6882871	E004,E080,E084	3
chr8	6882874	6882936	E085	1
chr8	6883533	6883615	E080	1
chr8	6884209	6884803	E003,E004,E005,E007,E008,E021,E022,E028,E032,E033,E034,E050,E051,E082,E083,E086,E088,E091,E092,E093,E109,E114,E118,E121,E124,E127	26
chr8	6884838	6884911	E007,E021	2
chr8	6885136	6885186	E022	1
chr8	6885714	6886003	E081,E082,E093	3
chr8	6886263	6886409	E021	1
chr8	6886978	6887028	E022	1
chr8	6887164	6887255	E081	1
chr8	6888739	6888783	E097	1
chr8	6888971	6889036	E124	1
chr8	6889832	6889904	E050	1
chr8	6889928	6889978	E051	1
chr8	6890078	6890132	E093,E098	2
chr8	6891748	6891868	E022,E091	2
chr8	6892643	6892693	E032	1
chr8	6892772	6892854	E005,E084,E109	3
chr8	6893099	6893309	E021,E032,E051,E094	4
chr8	6893321	6893722	E003,E004,E005,E007,E008,E017,E021,E022,E028,E029,E032,E033,E034,E046,E050,E051,E055,E056,E080,E081,E082,E083,E084,E085,E086,E088,E090,E091,E092,E093,E094,E098,E109,E114,E116,E117,E118,E119,E120,E121,E122,E123,E124,E127	44
chr8	6893819	6893917	E007	1
chr8	6893918	6894094	E086,E093	2
chr8	6894210	6894301	E005	1
chr8	6894425	6894475	E046	1
chr8	6894481	6894580	E003	1
chr8	6894672	6894722	E114	1
chr8	6896975	6897051	E114	1
chr8	6897055	6897105	E017	1
chr8	6897486	6897545	E093	1
chr8	6898660	6898773	E091	1
chr8	6899608	6899991	E029,E046,E050,E051,E086,E114,E124	7
chr8	6900162	6900212	E089	1
chr8	6900322	6900525	E005,E033,E050,E093,E100	5
chr8	6900997	6901040	E086	1
chr8	6901060	6901196	E021,E086	2
chr8	6901228	6901278	E021	1
chr8	6901440	6901494	E033	1
chr8	6901668	6901742	E050,E128	2
chr8	6901753	6901806	E089	1
chr8	6901833	6901873	E086	1
chr8	6902258	6902408	E022,E114	2
chr8	6902438	6902488	E093	1
chr8	6902544	6902599	E022	1
chr8	6905045	6905095	E022	1
chr8	6909548	6909640	E050	1
chr8	6909665	6909715	E007	1
chr8	6910044	6910084	E086	1
chr8	6910149	6910189	E086	1
chr8	6910949	6911016	E003	1
chr8	6911866	6911941	E109	1
chr8	6912052	6912122	E118	1
chr8	6912895	6912945	E021	1
chr8	6913978	6914028	E007	1
chr8	6914310	6914470	E021,E124	2
chr8	6915830	6915880	E017	1
chr8	6915919	6915969	E032	1
chr8	6917798	6917873	E127	1
chr8	6918144	6918194	E093	1
chr8	6918597	6918667	E118	1
chr8	6919374	6919428	E127	1
chr8	6919743	6919805	E021	1
chr8	6919861	6919969	E003,E022,E082	3
chr8	6920537	6920587	E021	1
chr8	6920830	6921454	E003,E004,E005,E007,E008,E017,E021,E022,E028,E032,E033,E034,E050,E051,E055,E080,E082,E083,E084,E086,E088,E089,E091,E092,E093,E094,E109,E114,E118,E120,E121,E122,E123,E125,E127	35
chr8	6921579	6921669	E003	1
chr8	6921814	6921953	E021,E022,E033	3
chr8	6922079	6923013	E005,E021,E022,E050,E090,E093,E114	7
chr8	6923094	6923144	E093	1
chr8	6923248	6923332	E093	1
chr8	6923384	6923438	E093	1
chr8	6924316	6924368	E093	1
chr8	6924432	6924986	E022,E093	2
chr8	6925037	6925087	E093	1
chr8	6925137	6925187	E093	1
chr8	6925323	6925387	E093	1
chr8	6925669	6925757	E093	1
chr8	6925858	6926122	E003,E007,E021,E022,E051,E093,E127	7
chr8	6926537	6926587	E082	1
chr8	6926638	6926776	E003,E093	2
chr8	6927107	6927249	E093,E094	2
chr8	6927358	6927517	E059	1
chr8	6927809	6927859	E090	1
chr8	6927899	6927949	E090	1
chr8	6928157	6928229	E083	1
chr8	6928316	6928466	E021,E093	2
chr8	6928824	6928874	E022	1
chr8	6928987	6929191	E003,E059	2
chr8	6929332	6929382	E007	1
chr8	6929556	6929606	E022	1
chr8	6929618	6929832	E005,E021,E091	3
chr8	6929862	6930062	E003,E004,E008,E021,E022,E033	6
chr8	6930211	6930545	E005,E028,E086,E088,E091,E093,E098	7
chr8	6930958	6931008	E017	1
chr8	6936021	6936086	E005,E051	2
chr8	6938048	6938117	E032	1
chr8	6938444	6938714	E032,E033,E086	3
chr8	6938920	6938974	E032	1
chr8	6939057	6939383	E032,E055,E120,E121	4
chr8	6939961	6940051	E021	1
chr8	6940315	6940365	E021	1
chr8	6940647	6940771	E022	1
chr8	6941600	6941777	E003,E004,E021,E022,E080,E091,E109	7
chr8	6944705	6944960	E003,E004,E005,E008,E021,E022,E086,E088,E091	9
chr8	6945737	6946000	E022,E081,E082	3
chr8	6946245	6946353	E022,E086,E121	3
chr8	6946434	6946484	E021	1
chr8	6946768	6946818	E021	1
chr8	6946928	6947239	E003,E008,E021,E022	4
chr8	6947373	6947428	E080	1
chr8	6947484	6947598	E084,E085	2
chr8	6947608	6947658	E022	1
chr8	6948372	6948422	E022	1
chr8	6948960	6949075	E021,E022	2
chr8	6949152	6949959	E003,E004,E005,E006,E007,E008,E017,E021,E022,E028,E029,E032,E033,E034,E046,E050,E051,E055,E056,E057,E059,E080,E081,E082,E083,E084,E086,E088,E089,E090,E091,E092,E093,E097,E098,E100,E109,E116,E118,E119,E121,E124,E125,E128	44
chr8	6950019	6950249	E021,E032,E033,E050,E090	5
chr8	6950389	6950478	E021	1
chr8	6951163	6951216	E032	1
chr8	6953127	6953177	E021	1
chr8	6955192	6955243	E021	1
chr8	6956691	6956731	E086	1
chr8	6958241	6958291	E022	1
chr8	6958471	6958521	E022	1
chr8	6959519	6959559	E086	1
chr8	6962016	6962320	E003,E007,E008,E022,E081,E082	6
chr8	6962701	6962751	E022	1
chr8	6963162	6963212	E093	1
chr8	6964232	6964282	E050	1
chr8	6964742	6964802	E125	1
chr8	6965438	6965488	E021	1
chr8	6966282	6966522	E003,E005,E007,E008,E021,E022,E083,E086,E114	9
chr8	6967105	6967155	E021	1
chr8	6969057	6969186	E022	1
chr8	6969801	6969845	E034	1
chr8	6976110	6976214	E022	1
chr8	6982811	6982861	E021	1
chr8	6982915	6982965	E022	1
chr8	6983700	6983851	E003,E004,E008,E021,E022,E083	6
chr8	6984228	6984282	E081	1
chr8	6987834	6987894	E006	1
chr8	6994222	6994282	E004	1
chr8	6995279	6995329	E022	1
chr8	6995727	6995777	E022	1
chr8	6999096	6999146	E114	1
chr8	7000004	7000054	E021	1
chr8	7003266	7003338	E022,E086	2
chr8	7004265	7004322	E080	1
chr8	7004540	7004646	E022,E080	2
chr8	7004687	7004756	E080	1
chr8	7004811	7004888	E021	1
chr8	7004955	7005109	E003,E004,E008,E021,E022,E033,E034,E046,E093	9
chr8	7005645	7005711	E004,E022	2
chr8	7006171	7006262	E004	1
chr8	7009379	7009451	E083	1
chr8	7009556	7009628	E022,E083,E120,E121	4
chr8	7009938	7009994	E083	1
chr8	7010201	7010296	E004	1
chr8	7010464	7010646	E004,E021,E022	3
chr8	7010789	7010944	E003,E004,E022	3
chr8	7012260	7012337	E004	1
chr8	7012537	7012617	E059	1
chr8	7014129	7014234	E005,E085,E109	3
chr8	7014794	7014873	E005	1
chr8	7015095	7015220	E003,E004	2
chr8	7015619	7015717	E004,E021,E022	3
chr8	7016771	7016839	E004,E091	2
chr8	7016917	7017031	E004,E021,E022	3
chr8	7034058	7034123	E021	1
chr8	7063656	7063729	E022	1
chr8	7065601	7065666	E021,E022,E046	3
chr8	7074665	7074725	E029	1
chr8	7079069	7079150	E022,E050,E083,E086,E121	5
chr8	7079292	7079413	E004,E006,E007,E021,E022,E050,E055,E056,E080,E081,E083,E086,E088,E090,E091,E092,E097,E121,E122,E124	20
chr8	7079692	7079742	E022	1
chr8	7079765	7079805	E086	1
chr8	7081910	7082045	E003,E021,E022	3
chr8	7085552	7085765	E004,E007,E008,E021,E022,E032,E033,E050,E051,E055,E056,E081,E082,E083,E086,E088,E089,E090,E091,E092,E093,E118,E119,E121	24
chr8	7085789	7085839	E083	1
chr8	7110889	7110945	E022	1
chr8	7128642	7128696	E100	1
chr8	7147956	7148007	E007,E022	2
chr8	7153556	7153606	E021	1
chr8	7154000	7154059	E021	1
chr8	7178730	7178800	E121	1
chr8	7178896	7178972	E055,E120,E121	3
chr8	7186442	7186507	E055,E120	2
chr8	7209649	7209708	E033	1
chr8	7212255	7212327	E032,E034,E082,E086,E090,E126	6
chr8	7212435	7212520	E032,E033,E034,E055,E086,E090,E091,E093,E109	9
chr8	7212574	7213137	E003,E004,E006,E007,E008,E017,E021,E022,E028,E029,E032,E033,E034,E046,E050,E051,E055,E056,E059,E080,E081,E082,E083,E084,E085,E086,E088,E089,E090,E091,E092,E093,E094,E097,E098,E100,E109,E114,E116,E119,E120,E121,E122,E123,E124,E125,E126,E127,E128	49
chr8	7213251	7213296	E034	1
chr8	7213456	7213496	E034	1
chr8	7213562	7213612	E046	1
chr8	7213817	7213867	E046	1
chr8	7213947	7214035	E046,E109	2
chr8	7214244	7214298	E098	1
chr8	7215669	7215881	E116,E119,E127	3
chr8	7216011	7216070	E109	1
chr8	7216811	7216891	E119	1
chr8	7217899	7217949	E121	1
chr8	7218514	7218662	E120,E121	2
chr8	7218719	7219000	E055,E056,E088,E089,E090,E120,E121,E126	8
chr8	7219134	7219203	E034,E120	2
chr8	7219895	7219949	E120	1
chr8	7220574	7220740	E093,E120,E121	3
chr8	7222101	7222211	E033,E094	2
chr8	7223021	7223071	E051	1
chr8	7223103	7223143	E086	1
chr8	7223200	7223250	E022	1
chr8	7223511	7223579	E021	1
chr8	7225297	7225393	E003,E091	2
chr8	7225499	7225553	E098	1
chr8	7226192	7226441	E021,E034,E046,E093,E098,E109	6
chr8	7226577	7226642	E005	1
chr8	7237098	7237154	E056	1
chr8	7237923	7238092	E021,E120,E121	3
chr8	7239485	7239539	E127	1
chr8	7240743	7240793	E022	1
chr8	7241096	7241146	E022	1
chr8	7241205	7241297	E021	1
chr8	7246623	7246673	E109	1
chr8	7247004	7247235	E007,E021,E028,E055,E056,E084,E085,E086,E088,E092,E094,E098,E109,E114,E126,E127	16
chr8	7247426	7247518	E022,E120,E121,E126	4
chr8	7247558	7247873	E004,E006,E007,E055,E057,E086,E091,E093,E120,E121,E125,E126,E128	13
chr8	7248141	7248214	E007,E090	2
chr8	7248316	7248370	E021,E022	2
chr8	7249074	7249124	E021	1
chr8	7249727	7249777	E021	1
chr8	7250443	7250493	E032	1
chr8	7251535	7251602	E004	1
chr8	7251678	7251766	E004	1
chr8	7251803	7251871	E004,E121	2
chr8	7251918	7252092	E003,E004,E006,E021,E022,E028,E055,E056,E057,E088,E091,E094,E098,E100,E119,E120,E121,E122,E125,E126,E127,E128	22
chr8	7252129	7252344	E006,E056,E057,E088,E120,E122	6
chr8	7252411	7252670	E004,E006,E017,E028,E029,E055,E056,E057,E081,E082,E086,E088,E089,E091,E094,E097,E098,E100,E114,E117,E119,E120,E121,E122,E124,E125,E126,E127,E128	29
chr8	7253177	7253231	E120	1
chr8	7253419	7253459	E086	1
chr8	7253649	7253748	E089,E093,E121	3
chr8	7253846	7253986	E120,E121	2
chr8	7255363	7255549	E003,E004,E005,E006,E007,E008,E017,E021,E022,E028,E029,E032,E033,E034,E046,E050,E051,E055,E056,E057,E059,E080,E081,E082,E083,E084,E085,E086,E088,E089,E090,E091,E092,E093,E094,E097,E098,E100,E109,E114,E116,E117,E118,E119,E120,E121,E122,E123,E124,E125,E126,E127,E128	53
chr8	7255809	7255953	E055,E057,E059,E091,E120,E121,E122,E127	8
chr8	7256003	7256141	E055,E091,E120,E121,E126	5
chr8	7259169	7259232	E021,E126	2
chr8	7259988	7260076	E003,E021,E022	3
chr8	7263382	7263444	E022,E120	2
chr8	7265479	7265529	E022	1
chr8	7265818	7266023	E004,E022,E055,E056,E059,E081,E082,E088,E089,E090,E098,E120,E121,E125,E128	15
chr8	7272874	7272945	E021,E093	2
chr8	7273040	7273101	E093	1
chr8	7273259	7273375	E093	1
chr8	7273905	7273955	E007	1
chr8	7275918	7276168	E004,E007,E055,E056,E057,E094,E114,E120,E121,E127	10
chr8	7277128	7277208	E119	1
chr8	7277367	7277417	E022	1
chr8	7277898	7278046	E004,E005,E007,E089,E093,E120,E121	7
chr8	7279329	7279407	E120,E121	2
chr8	7279966	7280059	E007,E021,E093	3
chr8	7280168	7280227	E093	1
chr8	7281107	7281157	E082	1
chr8	7281579	7281701	E021,E022,E098	3
chr8	7281909	7282037	E003,E004,E006,E007,E017,E021,E022,E033,E050,E051,E055,E056,E080,E081,E082,E083,E088,E089,E090,E091,E092,E093,E098,E100,E109,E114,E116,E117,E119,E120,E121,E126,E127	33
chr8	7290012	7290188	E006,E056,E088,E098,E100,E120,E121,E126	8
chr8	7291132	7291182	E022	1
chr8	7291692	7291752	E034,E114	2
chr8	7298495	7298543	E086	1
chr8	7299256	7299458	E007,E022,E057,E127	4
chr8	7299565	7299619	E114	1
chr8	7300016	7300066	E021	1
chr8	7302613	7302672	E022,E097,E128	3
chr8	7302936	7302986	E051	1
chr8	7303328	7303378	E086	1
chr8	7304309	7304369	E125	1
chr8	7305337	7305434	E120,E121	2
chr8	7305887	7306007	E003,E004,E006,E007,E008,E021,E022,E032,E034,E055,E056,E085,E086,E089,E092,E118,E123,E124	18
chr8	7306953	7307003	E093	1
chr8	7307811	7307900	E057	1
chr8	7308292	7308574	E022,E082,E088,E093,E109	5
chr8	7309295	7309355	E005	1
chr8	7311120	7311200	E057	1
chr8	7313241	7313291	E007	1
chr8	7327137	7327217	E007,E021,E056,E121	4
chr8	7327470	7327527	E007	1
chr8	7329528	7329582	E127	1
chr8	7329926	7330051	E057	1
chr8	7330323	7330370	E034	1
chr8	7331782	7331838	E081	1
chr8	7332063	7332217	E120	1
chr8	7338814	7338864	E021	1
chr8	7340349	7340435	E005,E021	2
chr8	7365343	7365444	E022,E127	2
chr8	7365991	7366062	E081	1
chr8	7366961	7367052	E109	1
chr8	7369670	7369766	E007,E081,E086	3
chr8	7372977	7373031	E021	1
chr8	7378939	7379081	E003,E004,E005,E006,E007,E008,E017,E021,E022,E032,E033,E034,E046,E051,E055,E059,E080,E082,E085,E086,E093,E098,E109,E114,E118,E119,E122,E123,E127	29
chr8	7382736	7382806	E094,E098	2
chr8	7388759	7388813	E094	1
chr8	7394018	7394058	E034	1
chr8	7394310	7394351	E034	1
chr8	7394642	7394711	E003,E004,E021,E034	4
chr8	7402632	7402695	E109	1
chr8	7404947	7405007	E004	1
chr8	7430800	7430883	E021,E022,E098,E127	4
chr8	7447436	7447527	E004,E005	2
chr8	7465760	7465814	E120	1
chr8	7469151	7469194	E034	1
chr8	7473096	7473195	E084,E085,E109,E123	4
chr8	7473373	7473493	E032,E084,E085,E109	4
chr8	7537595	7537668	E032,E055,E089,E093	4
chr8	7538073	7538156	E006,E007,E021,E051,E055,E083,E086,E089,E092,E093	10
chr8	7538395	7538445	E083	1
chr8	7544315	7544431	E003,E004,E007,E008,E022,E028,E029,E032,E033,E034,E046,E050,E051,E055,E056,E059,E080,E081,E082,E083,E086,E089,E091,E092,E093,E100,E116,E120,E121,E124,E126	31
chr8	7564310	7564370	E003	1
chr8	7571913	7571967	E100	1
chr8	7622654	7622769	E004,E017	2
chr8	7623351	7623402	E021	1
chr8	7625668	7625762	E021,E089,E093,E114	4
chr8	7625897	7626006	E004,E005,E006,E017,E022,E033,E083,E089,E098,E114,E116	11
chr8	7631927	7631990	E021,E022	2
chr8	7641364	7641446	E003,E004,E021,E022,E033,E083,E092,E093	8
chr8	7652701	7652741	E086	1
chr8	7660822	7660881	E021	1
chr8	7664849	7664889	E086	1
chr8	7666369	7666423	E081	1
chr8	7667730	7667784	E081	1
chr8	7669998	7670072	E081	1
chr8	7687344	7687404	E021,E109	2
chr8	7693437	7693523	E022,E109	2
chr8	7693587	7693637	E007	1
chr8	7693722	7693916	E086,E109	2
chr8	7694227	7694283	E021	1
chr8	7694916	7694984	E081	1
chr8	7695205	7695294	E003,E004,E021,E022,E086	5
chr8	7696706	7696795	E057	1
chr8	7696887	7696937	E021	1
chr8	7702479	7702632	E021,E059	2
chr8	7706789	7706839	E021	1
chr8	7718158	7718223	E082	1
chr8	7718647	7718716	E082	1
chr8	7721065	7721277	E003,E004,E007,E021,E022,E086,E109,E120,E121,E128	10
chr8	7724976	7725050	E004,E109	2
chr8	7726964	7727072	E057,E086,E127	3
chr8	7727128	7727373	E057,E086,E119,E127	4
chr8	7727425	7727479	E127	1
chr8	7727999	7728050	E086	1
chr8	7728143	7728189	E086	1
chr8	7731310	7731383	E004	1
chr8	7731531	7731604	E088,E109,E121	3
chr8	7736412	7736607	E055,E056,E059,E081,E088,E089,E098,E100,E120,E121,E126	11
chr8	7742550	7742600	E021	1
chr8	7744588	7744684	E003,E004,E007,E021,E022,E033,E034,E050,E051,E055,E056,E080,E081,E082,E083,E085,E086,E088,E089,E090,E091,E093,E098,E109,E114,E119,E121,E122,E123,E125,E127	31
chr8	7744874	7744995	E008,E021,E022,E086,E091,E098	6
chr8	7746543	7746628	E093	1
chr8	7747178	7747250	E120,E121	2
chr8	7748543	7748665	E120,E121	2
chr8	7748813	7748863	E121	1
chr8	7750231	7750291	E121	1
chr8	7750434	7750542	E119,E126	2
chr8	7750560	7750661	E121	1
chr8	7753296	7753346	E021	1
chr8	7753677	7753741	E093	1
chr8	7759769	7759819	E055	1
chr8	7760597	7760809	E022,E059,E081,E120,E121,E126	6
chr8	7770487	7770637	E055,E056,E057,E091,E120,E126	6
chr8	7770707	7770847	E056,E089,E091,E098,E117,E120,E121,E126	8
chr8	7771089	7771335	E003,E004,E006,E007,E008,E021,E022,E028,E029,E032,E033,E034,E046,E050,E051,E055,E056,E057,E059,E080,E081,E082,E083,E084,E085,E086,E088,E089,E090,E091,E092,E093,E094,E097,E098,E100,E109,E114,E116,E117,E118,E119,E120,E121,E122,E123,E124,E125,E126,E127,E128	51
chr8	7771385	7771448	E021	1
chr8	7772663	7772713	E121	1
chr8	7772774	7772824	E022	1
chr8	7772939	7772995	E021	1
chr8	7773198	7773248	E022	1
chr8	7773603	7773696	E006,E021,E080,E098,E100,E120,E121	7
chr8	7774294	7774376	E004,E006,E055,E056,E081,E082,E088,E128	8
chr8	7774641	7774691	E088	1
chr8	7774868	7775003	E003,E004,E006,E007,E017,E021,E022,E055,E056,E057,E080,E086,E088,E122,E125,E127	16
chr8	7775194	7775268	E004	1
chr8	7775345	7775424	E004	1
chr8	7775972	7776022	E022	1
chr8	7777125	7777175	E022	1
chr8	7777820	7777885	E022,E089	2
chr8	7778732	7778782	E021	1
chr8	7779122	7779391	E007,E117	2
chr8	7779750	7779850	E117	1
chr8	7781695	7781826	E059	1
chr8	7784200	7784250	E022	1
chr8	7785818	7785908	E022	1
chr8	7787125	7787175	E021	1
chr8	7812745	7812833	E003,E004,E007,E017,E033,E050,E051,E055,E056,E081,E086,E088,E089,E090,E092,E093	16
chr8	7830687	7830755	E081,E100	2
chr8	7838742	7838798	E055	1
chr8	7877590	7877683	E021,E022,E032,E033,E034,E094,E098,E109	8
chr8	7882932	7882998	E021,E032,E122	3
chr8	7883777	7883827	E114	1
chr8	7884035	7884085	E114	1
chr8	7885737	7885835	E022,E100,E114,E125	4
chr8	7885990	7886087	E004,E033,E089,E092,E100,E114,E116,E128	8
chr8	7886453	7886520	E021,E114	2
chr8	7889166	7889236	E007,E021,E022,E032,E033,E034,E046	7
chr8	7891535	7891595	E005	1
chr8	7893437	7893487	E093	1
chr8	7895398	7895486	E003,E004,E005,E007,E021,E091	6
chr8	7905349	7905433	E120,E121	2
chr8	7913692	7913761	E050,E055,E056,E086,E121	5
chr8	7917093	7917178	E003,E007,E008,E021,E051,E083,E086	7
chr8	7917713	7917763	E021	1
chr8	7917870	7917920	E022	1
chr8	7917962	7918049	E007,E051	2
chr8	7922981	7923035	E083,E088	2
chr8	7923587	7923666	E007,E034,E046,E050,E089,E109	6
chr8	7924958	7925008	E032	1
chr8	7925560	7925702	E059	1
chr8	7968404	7968454	E021	1
chr8	7986998	7987048	E021	1
chr8	7992650	7992726	E004	1
chr8	7993516	7993575	E021,E034	2
chr8	7993859	7993919	E004	1
chr8	7996060	7996140	E004	1
chr8	7996800	7996860	E004	1
chr8	7997134	7997222	E003,E004,E005,E021,E022,E033,E034,E046,E088,E093,E109	11
chr8	7998315	7998375	E021	1
chr8	7998504	7998567	E021,E022,E084,E109	4
chr8	7999323	7999399	E004,E034,E083,E088,E097	5
chr8	7999929	7999981	E034,E093	2
chr8	8000683	8000725	E034	1
chr8	8001039	8001110	E084,E085,E109	3
chr8	8003334	8003398	E004	1
chr8	8003993	8004073	E119	1
chr8	8005069	8005136	E004,E021	2
chr8	8007802	8007881	E004,E022,E033,E034,E046,E093,E114	7
chr8	8009135	8009225	E004	1
chr8	8011740	8011817	E004,E007,E021,E089,E090,E120,E121	7
chr8	8018724	8018774	E022	1
chr8	8022253	8022303	E022	1
chr8	8024966	8025016	E022	1
chr8	8025696	8025747	E022	1
chr8	8026900	8026952	E022	1
chr8	8029891	8029968	E021	1
chr8	8032376	8032426	E083	1
chr8	8034591	8034648	E088	1
chr8	8034747	8034797	E021	1
chr8	8035610	8035650	E034	1
chr8	8037885	8037935	E021	1
chr8	8037976	8038201	E006,E007,E017,E021,E022,E028,E090,E097,E125,E126,E128	11
chr8	8038381	8038431	E022	1
chr8	8039009	8039089	E003,E004	2
chr8	8039179	8039289	E022	1
chr8	8039378	8039466	E021	1
chr8	8039810	8039907	E003,E004,E021,E022	4
chr8	8056329	8056430	E007,E021,E032,E034,E059,E083,E093,E097	8
chr8	8056563	8056710	E003,E004,E006,E017,E021,E022,E028,E034,E046,E050,E051,E080,E081,E082,E083,E088,E089,E092,E093,E094,E097,E098,E100,E109,E114,E116,E117,E119,E126	29
chr8	8058735	8058839	E021,E117	2
chr8	8064445	8064509	E097	1
chr8	8067381	8067564	E017,E050,E080,E081,E082,E083,E088,E089,E090,E092,E097,E100,E123,E126	14
chr8	8067692	8067865	E021,E022,E080,E081,E083,E088,E089,E090,E097,E100	10
chr8	8067891	8067960	E090,E097	2
chr8	8068660	8068726	E021,E022	2
chr8	8073785	8074184	E050,E123	2
chr8	8076232	8076291	E022	1
chr8	8080077	8080271	E082,E114,E117	3
chr8	8081794	8082063	E006,E017,E021,E022,E028,E050,E114,E117,E123,E126	10
chr8	8082102	8082222	E017,E118	2
chr8	8083187	8083257	E022	1
chr8	8084447	8084550	E007,E084	2
chr8	8084780	8084893	E007,E021,E082,E084,E089,E090,E100,E117	8
chr8	8084932	8085287	E003,E004,E005,E006,E007,E008,E017,E021,E022,E028,E033,E050,E051,E080,E081,E082,E083,E085,E086,E088,E089,E090,E092,E093,E097,E098,E100,E109,E114,E116,E117,E118,E119,E123,E124,E126	36
chr8	8085402	8087057	E003,E004,E005,E006,E007,E008,E017,E021,E022,E028,E029,E032,E033,E034,E046,E050,E051,E055,E080,E081,E082,E083,E084,E085,E086,E088,E089,E090,E091,E092,E093,E094,E097,E098,E100,E109,E114,E116,E117,E118,E119,E120,E121,E122,E123,E124,E125,E126,E127,E128	50
chr8	8087286	8087386	E117	1
chr8	8087750	8087821	E100	1
chr8	8088132	8088430	E094,E100,E109,E117	4
chr8	8089344	8089394	E032	1
chr8	8089601	8089651	E082	1
chr8	8089939	8089979	E086	1
chr8	8090459	8090557	E034,E082	2
chr8	8091613	8091960	E006,E021,E034,E059,E091,E093,E114,E117,E118	9
chr8	8092142	8092192	E022	1
chr8	8092231	8092346	E051,E082,E088,E127	4
chr8	8092801	8093446	E005,E006,E007,E021,E055,E056,E059,E088,E091,E100,E109,E114,E117,E118,E120,E121,E125,E126,E128	19
chr8	8093457	8093507	E021	1
chr8	8093613	8093683	E093	1
chr8	8093734	8093840	E022,E034,E100,E118	4
chr8	8093881	8093921	E086	1
chr8	8093923	8094029	E118	1
chr8	8094151	8094408	E003,E007,E021,E022,E080,E086,E100,E117,E123	9
chr8	8094621	8094671	E091	1
chr8	8094738	8094826	E080	1
chr8	8095407	8095471	E091	1
chr8	8095968	8096511	E006,E017,E021,E022,E029,E032,E033,E034,E046,E050,E051,E055,E056,E080,E081,E088,E089,E090,E091,E093,E098,E100,E109,E116,E117,E118,E121,E123,E124,E125,E128	31
chr8	8096927	8097025	E021,E022	2
chr8	8097642	8097692	E091	1
chr8	8097870	8097982	E017,E118,E120	3
chr8	8098181	8098396	E017,E029,E056,E080,E117,E124	6
chr8	8098984	8099073	E059	1
chr8	8099141	8099278	E004,E127	2
chr8	8099292	8099342	E022	1
chr8	8099631	8099714	E032,E127	2
chr8	8100163	8100453	E032,E081,E082,E116	4
chr8	8100682	8100732	E007	1
chr8	8100749	8101354	E006,E056,E081,E088,E089,E094,E097,E098,E117,E122	10
chr8	8101433	8101755	E021,E057,E117,E123,E124	5
chr8	8101793	8102516	E004,E005,E006,E008,E021,E022,E029,E033,E034,E050,E051,E056,E080,E086,E088,E089,E090,E091,E093,E098,E100,E114,E117,E118,E123,E124	26
chr8	8103053	8103382	E008,E021,E022	3
chr8	8103401	8103451	E091	1
chr8	8103517	8104543	E004,E005,E008,E021,E022,E029,E046,E055,E056,E059,E080,E086,E088,E091,E117,E118	16
chr8	8104823	8104863	E086	1
chr8	8104991	8105063	E022,E086,E088	3
chr8	8105178	8105262	E088	1
chr8	8105273	8105774	E003,E004,E005,E006,E007,E008,E017,E021,E022,E028,E029,E032,E033,E034,E046,E050,E051,E055,E056,E057,E059,E080,E081,E082,E083,E084,E086,E088,E089,E090,E091,E092,E093,E094,E097,E098,E100,E109,E114,E116,E117,E118,E119,E120,E121,E122,E123,E124,E125,E126,E127,E128	52
chr8	8105822	8105874	E114	1
chr8	8105931	8105981	E091	1
chr8	8106335	8106682	E005,E017,E028,E055,E057,E097,E109,E119,E122,E127	10
chr8	8107006	8107060	E081	1
chr8	8107061	8107121	E122	1
chr8	8107975	8108015	E034	1
chr8	8108390	8110044	E005,E022,E028,E033,E057,E059,E080,E083,E084,E086,E088,E090,E091,E092,E093,E098,E109,E114,E117,E119,E122,E125,E127,E128	24
chr8	8110276	8110939	E005,E055,E059,E116,E117	5
chr8	8111118	8111168	E022	1
chr8	8111413	8111480	E084	1
chr8	8111526	8112050	E004,E005,E017,E021,E055,E056,E084,E085,E086,E088,E092,E098,E109,E117,E118	15
chr8	8112116	8112166	E022	1
chr8	8112320	8112397	E005	1
chr8	8112611	8112691	E119	1
chr8	8112828	8113520	E004,E005,E006,E021,E022,E028,E055,E056,E057,E059,E091,E117,E119,E120,E121,E125,E127,E128	18
chr8	8113560	8113620	E005	1
chr8	8113901	8113960	E127	1
chr8	8114199	8114330	E118	1
chr8	8115127	8115819	E004,E006,E109,E117	4
chr8	8115905	8116562	E004,E005,E028,E055,E057,E091,E114,E117,E119,E126,E127,E128	12
chr8	8117007	8117057	E082	1
chr8	8117188	8117575	E004,E005,E022,E059	4
chr8	8117609	8117768	E032,E050	2
chr8	8117859	8117913	E033	1
chr8	8118228	8118665	E029,E032,E033,E046,E050,E051,E081,E082,E083,E086,E088,E089,E090,E091,E092,E097,E098,E100,E124	19
chr8	8118832	8118941	E124	1
chr8	8119231	8119338	E124	1
chr8	8119488	8119955	E006,E017,E055,E056,E059,E081,E082,E086,E088,E117,E126,E127	12
chr8	8120401	8120866	E029,E083	2
chr8	8121154	8121574	E006,E017,E028,E055,E056,E057,E083,E092,E094,E114,E117,E118,E119,E122,E124,E127,E128	17
chr8	8121596	8121688	E119	1
chr8	8122048	8122211	E021,E084,E085,E088,E098	5
chr8	8122363	8122441	E084	1
chr8	8122630	8122680	E083	1
chr8	8122689	8122758	E122	1
chr8	8122775	8123308	E008,E086,E088,E122	4
chr8	8124560	8124610	E022	1
chr8	8124632	8124810	E055,E086,E109,E117	4
chr8	8125015	8125068	E084	1
chr8	8125112	8125162	E022	1
chr8	8125381	8125444	E127	1
chr8	8125540	8125628	E083,E086,E119	3
chr8	8125630	8127406	E004,E006,E017,E021,E022,E028,E029,E046,E055,E056,E057,E059,E080,E083,E084,E085,E086,E088,E091,E092,E094,E098,E100,E109,E114,E116,E117,E118,E119,E120,E121,E122,E124,E125,E127,E128	36
chr8	8127473	8127627	E008,E021,E114,E117	4
chr8	8127695	8128550	E003,E004,E008,E017,E022,E028,E057,E083,E084,E085,E086,E088,E091,E092,E094,E097,E098,E109,E114,E117,E118,E119,E120,E122,E124,E125,E127,E128	28
chr8	8128676	8128770	E006,E109	2
chr8	8129102	8130181	E017,E032,E034,E084,E085,E086,E088,E093,E094,E097,E098,E109,E122	13
chr8	8130224	8131193	E003,E004,E005,E006,E007,E008,E017,E021,E022,E028,E029,E032,E033,E034,E046,E050,E051,E055,E056,E057,E059,E080,E081,E082,E083,E084,E085,E086,E088,E089,E090,E091,E092,E093,E094,E097,E098,E100,E109,E114,E116,E117,E118,E119,E120,E121,E122,E123,E124,E125,E126,E127,E128	53
chr8	8131306	8131364	E021,E086	2
chr8	8131615	8132040	E003,E004,E008,E021,E022,E032,E033,E114	8
chr8	8132119	8132209	E021,E082	2
chr8	8132268	8132703	E006,E017,E021,E032,E034,E055,E056,E057,E090,E097,E109,E114,E117,E121,E125,E127,E128	17
chr8	8132770	8132820	E046	1
chr8	8132824	8132874	E022	1
chr8	8133269	8133360	E034,E085	2
chr8	8133368	8133432	E124	1
chr8	8134316	8134583	E050,E051,E123,E124	4
chr8	8134713	8134769	E051	1
chr8	8135307	8135347	E086	1
chr8	8135511	8135598	E094,E114	2
chr8	8136516	8136599	E116	1
chr8	8136788	8137380	E017,E022,E032,E033,E034,E046,E057,E085,E093,E109,E114,E116,E119	13
chr8	8137441	8137843	E017,E028,E032,E055,E057,E116,E117,E119,E124,E125,E127,E128	12
chr8	8137905	8137955	E007	1
chr8	8138105	8138155	E046	1
chr8	8138239	8138289	E088	1
chr8	8138600	8138733	E081,E082,E088	3
chr8	8138739	8138819	E008	1
chr8	8139046	8139290	E021,E029,E050,E051,E059,E088,E091,E114,E116,E124	10
chr8	8139756	8139806	E032	1
chr8	8139877	8139989	E032,E082	2
chr8	8139996	8140170	E007,E021,E081,E082	4
chr8	8140256	8140380	E007,E080,E082	3
chr8	8140469	8140519	E082	1
chr8	8140868	8141605	E004,E008,E021,E022,E032,E033,E034,E109,E114,E116	10
chr8	8141652	8142978	E003,E004,E006,E007,E017,E021,E022,E032,E033,E046,E057,E088,E091,E097,E109,E114,E116,E117,E118,E119,E121,E125,E127,E128	24
chr8	8143026	8143076	E114	1
chr8	8143295	8143360	E006,E114,E125	3
chr8	8143367	8143642	E021,E032,E034,E046,E057,E093,E114,E116,E122,E125,E128	11
chr8	8143694	8145461	E003,E004,E005,E006,E007,E008,E017,E021,E022,E028,E029,E032,E033,E050,E051,E055,E056,E057,E080,E081,E082,E086,E088,E091,E100,E114,E116,E117,E118,E122,E125,E127,E128	33
chr8	8145473	8145590	E057	1
chr8	8145768	8147606	E004,E005,E006,E008,E017,E021,E022,E028,E029,E032,E033,E034,E046,E050,E051,E055,E056,E057,E059,E080,E081,E082,E083,E086,E088,E089,E090,E091,E092,E093,E094,E097,E098,E100,E109,E114,E116,E117,E118,E119,E120,E121,E122,E123,E124,E125,E126,E127,E128	49
chr8	8147658	8147981	E033,E114,E117,E119	4
chr8	8148205	8148335	E022,E117,E127	3
chr8	8149194	8149330	E021,E022,E109,E118	4
chr8	8149973	8150101	E021,E059	2
chr8	8150126	8150306	E032,E051,E089,E091,E092,E114	6
chr8	8150407	8150483	E114	1
chr8	8150605	8150664	E021	1
chr8	8150833	8150909	E118	1
chr8	8150980	8151020	E034	1
chr8	8151152	8151311	E122	1
chr8	8151373	8151652	E004,E017,E034,E057,E083,E089,E100,E114,E122,E125,E127,E128	12
chr8	8151800	8151850	E083	1
chr8	8151903	8152066	E021,E033,E091,E114	4
chr8	8152186	8152309	E004,E021,E081	3
chr8	8152360	8152480	E007,E022,E109	3
chr8	8152497	8152607	E100,E119	2
chr8	8152815	8155483	E004,E005,E006,E017,E021,E022,E028,E029,E032,E034,E050,E051,E055,E056,E057,E059,E080,E081,E082,E083,E084,E085,E086,E088,E089,E090,E091,E092,E094,E097,E098,E100,E109,E114,E117,E118,E119,E120,E121,E122,E123,E124,E125,E126,E127,E128	46
chr8	8155657	8155738	E124	1
chr8	8156006	8156442	E046,E088,E089,E090,E114	5
chr8	8156466	8156631	E003,E088,E089,E090,E128	5
chr8	8156711	8156819	E082,E088,E090	3
chr8	8156842	8156882	E034	1
chr8	8157050	8157476	E033,E034,E046,E084,E085,E088,E092,E093,E094,E109,E116,E125,E127,E128	14
chr8	8157578	8157631	E032,E034,E092	3
chr8	8157712	8157752	E034	1
chr8	8158139	8158179	E034	1
chr8	8158380	8158539	E034,E081,E082	3
chr8	8158760	8159789	E006,E007,E033,E034,E046,E085,E091,E109,E116,E117	10
chr8	8160022	8160083	E055,E056	2
chr8	8160275	8160368	E034	1
chr8	8160900	8160980	E034	1
chr8	8161147	8161197	E022	1
chr8	8161270	8161324	E094	1
chr8	8161567	8161727	E084,E088,E109,E114	4
chr8	8161794	8161861	E084	1
chr8	8162079	8162135	E022,E034	2
chr8	8162165	8162219	E034,E127	2
chr8	8162467	8162722	E006,E021,E097,E124	4
chr8	8162799	8164079	E004,E006,E007,E017,E022,E034,E055,E056,E080,E081,E082,E083,E086,E088,E089,E090,E091,E092,E093,E094,E097,E098,E100,E114,E119,E120,E121,E122,E125,E126,E128	31
chr8	8164138	8164188	E050	1
chr8	8164215	8164392	E006,E090,E097	3
chr8	8164845	8164919	E022	1
chr8	8165036	8165142	E022	1
chr8	8165181	8165221	E086	1
chr8	8165312	8165410	E022,E034	2
chr8	8165526	8165576	E021	1
chr8	8165621	8165675	E033	1
chr8	8165715	8165777	E086	1
chr8	8165947	8166027	E007	1
chr8	8167187	8167684	E003,E008,E021,E022,E055,E056,E080,E081,E090,E091,E114,E121,E122,E125,E128	15
chr8	8167753	8167817	E007,E100	2
chr8	8167850	8169039	E004,E005,E006,E008,E017,E021,E028,E029,E034,E046,E050,E051,E055,E056,E057,E059,E080,E081,E082,E083,E084,E085,E086,E088,E089,E090,E091,E092,E094,E097,E098,E100,E109,E114,E117,E118,E119,E120,E121,E122,E124,E125,E126,E127,E128	45
chr8	8169424	8169672	E005,E021,E034,E051,E055,E059,E083,E088,E092,E094,E114,E122,E125,E128	14
chr8	8169713	8169812	E022,E094,E114	3
chr8	8169933	8171191	E003,E004,E005,E017,E021,E029,E050,E051,E055,E059,E083,E086,E088,E089,E090,E091,E092,E094,E098,E100,E114,E118,E121,E122,E123,E124,E126,E128	28
chr8	8171201	8173044	E003,E004,E005,E006,E017,E021,E022,E029,E046,E055,E056,E080,E081,E082,E083,E086,E088,E089,E090,E091,E092,E094,E100,E109,E114,E117,E120,E121,E122,E125,E127,E128	32
chr8	8173094	8173185	E082	1
chr8	8173824	8173874	E082	1
chr8	8173882	8173977	E118	1
chr8	8174005	8174301	E007,E008,E021,E034,E086,E091,E114,E118	8
chr8	8174408	8175501	E003,E004,E005,E006,E008,E017,E021,E022,E032,E033,E034,E046,E051,E055,E056,E057,E059,E081,E082,E083,E088,E089,E091,E092,E093,E094,E097,E098,E109,E114,E116,E117,E118,E120,E121,E125,E126,E127,E128	39
chr8	8175567	8175617	E114	1
chr8	8175787	8175922	E118	1
chr8	8176068	8176173	E022,E118	2
chr8	8176209	8176727	E003,E008,E017,E021,E022,E050,E080,E086,E091,E093,E114,E118,E121	13
chr8	8176734	8176784	E091	1
chr8	8176820	8176880	E004	1
chr8	8177132	8178162	E005,E008,E017,E021,E028,E034,E055,E056,E057,E084,E086,E091,E094,E097,E114,E117,E118,E120,E121,E122,E124,E125,E127,E128	24
chr8	8178193	8178410	E021,E088,E118,E127	4
chr8	8178456	8178506	E114	1
chr8	8178533	8178607	E127	1
chr8	8178852	8178936	E022	1
chr8	8179003	8179135	E081,E128	2
chr8	8179201	8179261	E006	1
chr8	8179353	8179679	E005,E006,E017,E055,E057,E114,E116,E117,E118,E125	10
chr8	8180633	8180756	E082,E116,E127	3
chr8	8181130	8181184	E081	1
chr8	8181308	8183366	E003,E004,E005,E007,E008,E017,E021,E022,E032,E033,E055,E056,E080,E081,E082,E083,E084,E086,E088,E089,E090,E091,E092,E093,E094,E097,E100,E109,E114,E116,E118,E120,E121,E123,E124,E125,E126,E127,E128	39
chr8	8183835	8183889	E032	1
chr8	8184065	8184258	E034,E116	2
chr8	8184323	8184408	E022,E091	2
chr8	8184746	8184803	E114	1
chr8	8184974	8185028	E100	1
chr8	8185165	8185385	E091,E097,E116,E124	4
chr8	8185398	8185513	E022,E086	2
chr8	8185564	8185707	E021,E086	2
chr8	8185956	8186006	E046	1
chr8	8186837	8186887	E082	1
chr8	8186952	8187002	E021	1
chr8	8187146	8187186	E034	1
chr8	8187358	8187412	E034,E100	2
chr8	8187537	8187587	E032	1
chr8	8187771	8189585	E004,E005,E006,E017,E021,E022,E028,E029,E032,E033,E034,E046,E050,E051,E055,E056,E057,E059,E080,E081,E082,E083,E084,E085,E086,E088,E089,E090,E091,E092,E093,E094,E098,E100,E109,E114,E116,E117,E119,E120,E121,E122,E123,E124,E125,E127,E128	47
chr8	8189586	8189677	E124	1
chr8	8190040	8190137	E022,E091	2
chr8	8190214	8190522	E021,E033,E091,E114	4
chr8	8190559	8190668	E033,E050,E098,E114,E126	5
chr8	8190688	8192827	E003,E005,E006,E007,E017,E021,E022,E028,E029,E032,E033,E034,E046,E051,E055,E056,E057,E059,E080,E081,E082,E083,E084,E085,E086,E088,E089,E090,E091,E092,E093,E094,E097,E098,E100,E109,E114,E116,E117,E118,E119,E120,E121,E122,E123,E124,E125,E126,E127,E128	50
chr8	8193217	8193320	E022,E081,E088,E097	4
chr8	8193462	8193512	E085	1
chr8	8193587	8194326	E017,E033,E081,E082,E084,E085,E088,E089,E090,E092,E094,E098,E114,E116,E120,E121,E123,E125	18
chr8	8194440	8195433	E006,E017,E022,E034,E055,E056,E082,E083,E084,E085,E086,E088,E089,E091,E092,E093,E094,E097,E098,E109,E114,E118,E120,E121,E122,E123,E125,E126,E127,E128	30
chr8	8195439	8195508	E003,E114	2
chr8	8195627	8196856	E005,E006,E017,E028,E029,E033,E034,E046,E055,E056,E057,E083,E090,E091,E093,E109,E116,E119,E120,E121,E122,E123,E124,E125,E127,E128	26
chr8	8196954	8197071	E118,E125	2
chr8	8197129	8197256	E127	1
chr8	8197776	8199073	E006,E017,E021,E022,E032,E033,E034,E055,E056,E081,E082,E086,E088,E090,E092,E120,E121,E122,E125,E126,E127,E128	22
chr8	8199204	8199268	E127	1
chr8	8199493	8199727	E100,E109,E124	3
chr8	8200049	8200153	E055,E120	2
chr8	8200469	8200513	E097	1
chr8	8200598	8201382	E006,E017,E032,E033,E034,E046,E055,E056,E059,E082,E091,E100,E114,E116,E117,E120,E122,E124,E125,E126,E127	21
chr8	8201670	8201755	E034,E046	2
chr8	8201935	8202061	E033,E034,E116	3
chr8	8202243	8202869	E003,E006,E007,E008,E017,E021,E022,E033,E034,E046,E050,E051,E059,E081,E082,E084,E085,E086,E089,E090,E091,E093,E100,E109,E114,E116,E121,E122,E123,E124	30
chr8	8202908	8203043	E034,E114	2
chr8	8203140	8203242	E034	1
chr8	8203304	8205309	E005,E006,E007,E017,E021,E022,E028,E029,E032,E033,E034,E046,E050,E051,E055,E056,E059,E080,E081,E082,E083,E084,E086,E088,E089,E090,E091,E092,E093,E097,E098,E100,E109,E114,E116,E118,E120,E121,E122,E123,E124,E125,E126,E128	44
chr8	8205437	8205998	E032,E033,E034,E046,E084,E109,E114,E116,E120,E121	10
chr8	8206030	8206631	E006,E017,E028,E033,E034,E055,E056,E057,E059,E093,E116,E119,E120,E121,E122,E124,E125,E126,E127,E128	20
chr8	8207128	8207194	E093	1
chr8	8207233	8207422	E032,E059,E116	3
chr8	8207425	8207465	E034	1
chr8	8207674	8208094	E029,E032,E059,E093,E116,E124,E128	7
chr8	8208172	8208212	E086	1
chr8	8208481	8208549	E046	1
chr8	8208663	8208717	E127	1
chr8	8208779	8208859	E116	1
chr8	8208928	8208994	E033	1
chr8	8209307	8209381	E032,E034	2
chr8	8209574	8210430	E006,E017,E028,E029,E032,E033,E046,E050,E055,E056,E057,E059,E093,E100,E109,E114,E116,E117,E119,E120,E121,E122,E124,E125,E126,E127,E128	27
chr8	8210470	8210520	E055	1
chr8	8211160	8211256	E116	1
chr8	8211794	8211852	E081,E082	2
chr8	8212024	8212318	E021,E055,E059,E114,E116,E120	6
chr8	8212591	8212641	E082	1
chr8	8212854	8212940	E055,E056,E088	3
chr8	8212986	8213098	E007,E085	2
chr8	8213485	8213687	E003,E046,E057,E116	4
chr8	8213724	8213784	E004	1
chr8	8214083	8214133	E022	1
chr8	8214350	8214461	E088	1
chr8	8215049	8215194	E084,E088,E093	3
chr8	8215310	8215430	E114	1
chr8	8215443	8215560	E084,E116	2
chr8	8215802	8215931	E109	1
chr8	8215937	8216622	E004,E006,E008,E021,E022,E028,E032,E033,E050,E057,E059,E084,E086,E088,E090,E114,E116,E117,E119,E123,E127,E128	22
chr8	8216933	8217046	E005,E022	2
chr8	8218816	8218903	E004	1
chr8	8219122	8219209	E021,E127	2
chr8	8219515	8220639	E003,E004,E005,E017,E021,E022,E028,E029,E032,E050,E051,E056,E057,E059,E084,E091,E114,E116,E117,E118,E120,E121,E122,E123,E124,E127,E128	27
chr8	8220665	8221166	E029,E032,E033,E050,E051,E056,E057,E114,E116,E122,E123,E124,E127	13
chr8	8221350	8221490	E116,E122	2
chr8	8221511	8221733	E033,E114,E119,E122,E127	5
chr8	8221781	8221915	E114,E116,E127	3
chr8	8222018	8222109	E122	1
chr8	8222256	8222310	E127	1
chr8	8224063	8224123	E017,E100	2
chr8	8224131	8224181	E032	1
chr8	8224234	8224301	E080,E127	2
chr8	8224431	8224545	E118,E127	2
chr8	8224570	8224755	E086,E114,E127	3
chr8	8225030	8225119	E021,E086,E088,E114	4
chr8	8225547	8226667	E005,E006,E007,E059,E081,E082,E083,E084,E085,E086,E088,E090,E092,E093,E094,E098,E109,E114,E117,E118,E120,E121,E125,E126,E128	25
chr8	8226755	8226833	E092,E114	2
chr8	8226917	8226967	E021	1
chr8	8227254	8227408	E022,E114,E127	3
chr8	8227677	8228345	E007,E017,E055,E056,E059,E082,E086,E092,E100,E109,E114,E116,E118,E120,E121,E125,E127	17
chr8	8228349	8228429	E114	1
chr8	8228717	8228940	E033,E116	2
chr8	8229202	8229879	E032,E033,E100,E114,E116,E123	6
chr8	8229952	8230948	E005,E017,E022,E032,E046,E081,E082,E088,E094,E097,E100,E114,E116,E118,E121,E123,E124,E125,E127,E128	20
chr8	8231050	8231114	E125	1
chr8	8231187	8232007	E004,E006,E017,E021,E028,E029,E033,E034,E046,E055,E056,E057,E081,E082,E084,E085,E088,E089,E090,E091,E097,E100,E109,E114,E116,E117,E119,E120,E121,E124,E125,E126,E127,E128	34
chr8	8232057	8232203	E017,E081,E128	3
chr8	8232244	8232458	E005,E017,E086,E091,E097,E116,E119,E125,E128	9
chr8	8232921	8233182	E022,E029,E032,E033,E034,E046,E050,E051,E091,E116,E123,E124,E127	13
chr8	8233273	8233313	E086	1
chr8	8233344	8233519	E032,E034,E109,E127	4
chr8	8233580	8233836	E084,E086,E109,E118,E127	5
chr8	8233837	8234132	E022,E033,E100,E109,E118	5
chr8	8234510	8234596	E021	1
chr8	8234647	8234834	E118	1
chr8	8235170	8235423	E114,E118,E127	3
chr8	8235432	8235486	E128	1
chr8	8235748	8235818	E118	1
chr8	8235876	8236050	E080,E094	2
chr8	8236592	8236658	E121	1
chr8	8236673	8237031	E005,E017,E055,E056,E057,E088,E091,E092,E094,E097,E100,E109,E114,E118,E121,E125,E126,E127,E128	19
chr8	8237108	8237410	E034,E046,E086,E091,E127	5
chr8	8237492	8237546	E127	1
chr8	8237553	8237658	E116	1
chr8	8238612	8239435	E004,E005,E022,E028,E057,E082,E084,E085,E086,E088,E092,E093,E094,E098,E109,E114,E118,E119,E127	19
chr8	8239886	8240475	E017,E021,E082,E084,E085,E109,E127	7
chr8	8240479	8240569	E114	1
chr8	8240631	8240681	E091	1
chr8	8240711	8240761	E017	1
chr8	8241149	8245573	E003,E004,E005,E006,E007,E008,E017,E021,E022,E028,E029,E032,E033,E034,E046,E050,E051,E055,E056,E057,E059,E080,E081,E082,E083,E084,E085,E086,E088,E089,E090,E091,E092,E093,E094,E097,E098,E100,E109,E114,E116,E117,E118,E119,E120,E121,E122,E123,E124,E125,E126,E127,E128	53
chr8	8245637	8245729	E032	1
chr8	8245740	8246260	E005,E007,E021,E032,E033,E034,E046,E050,E051,E055,E084,E088,E093,E094,E114,E116,E119	17
chr8	8246531	8249522	E003,E004,E005,E006,E007,E008,E017,E021,E022,E028,E032,E034,E046,E056,E057,E081,E083,E084,E085,E086,E088,E089,E091,E092,E094,E098,E109,E114,E116,E117,E119,E121,E123,E125,E127,E128	36
chr8	8249594	8249654	E004	1
chr8	8249824	8250038	E004,E022,E114	3
chr8	8250212	8250337	E004,E017,E022	3
chr8	8250412	8250468	E021,E097	2
chr8	8250826	8250876	E022	1
chr8	8251808	8251948	E086,E114,E121	3
chr8	8252394	8252909	E017,E021,E046,E056,E086,E092,E120,E121,E125,E126,E128	11
chr8	8252970	8253056	E125,E128	2
chr8	8253603	8253696	E022,E093	2
chr8	8253921	8253996	E097	1
chr8	8254074	8254114	E086	1
chr8	8254197	8254267	E034,E109	2
chr8	8254313	8254394	E032	1
chr8	8254530	8254918	E005,E021,E022,E032,E034,E059,E086,E088,E089,E116,E118,E125,E128	13
chr8	8255239	8257074	E003,E004,E007,E008,E017,E021,E022,E032,E033,E034,E046,E050,E051,E055,E056,E059,E081,E082,E084,E085,E088,E093,E097,E114,E116,E118,E119,E120,E121,E123,E124,E125,E126,E128	34
chr8	8257211	8257306	E033	1
chr8	8257577	8257701	E022,E032,E034,E050,E118	5
chr8	8257747	8257797	E032	1
chr8	8257832	8257882	E051	1
chr8	8257976	8258026	E121	1
chr8	8258100	8258182	E021,E032	2
chr8	8259056	8259110	E098	1
chr8	8259956	8260180	E056,E081,E086,E100,E121,E122	6
chr8	8260198	8260428	E081,E094	2
chr8	8261760	8261821	E032	1
chr8	8262131	8262246	E057	1
chr8	8263549	8263624	E022,E118	2
chr8	8263986	8264061	E021,E022	2
chr8	8264322	8264376	E033	1
chr8	8264454	8264572	E094	1
chr8	8264616	8264706	E094	1
chr8	8264707	8264757	E032	1
chr8	8264862	8265287	E004,E057,E086,E088,E091,E094,E109,E122,E125,E127,E128	11
chr8	8265387	8265513	E021,E091,E094,E122	4
chr8	8265530	8265620	E005,E086	2
chr8	8265989	8266678	E003,E004,E005,E007,E017,E021,E022,E046,E081,E082,E084,E086,E091,E120,E121,E127,E128	17
chr8	8266693	8266762	E022	1
chr8	8267542	8267592	E022	1
chr8	8267790	8267855	E094	1
chr8	8269002	8269872	E005,E006,E028,E032,E051,E055,E056,E057,E059,E084,E085,E091,E109,E114,E117,E119,E127	17
chr8	8270185	8270522	E084,E085,E092,E109,E114	5
chr8	8270621	8270874	E109,E116,E117	3
chr8	8271306	8271360	E127	1
chr8	8271470	8271620	E021,E114	2
chr8	8271920	8271970	E022	1
chr8	8272362	8272722	E021,E059,E082,E086,E088	5
chr8	8273074	8273114	E086	1
chr8	8273541	8273581	E086	1
chr8	8273695	8273745	E022	1
chr8	8274018	8274073	E017	1
chr8	8274187	8274411	E084,E114,E117	3
chr8	8274532	8275333	E004,E005,E017,E028,E055,E057,E081,E082,E083,E088,E092,E094,E098,E109,E114,E117,E119,E120,E121,E125,E127,E128	22
chr8	8275467	8275678	E022,E057,E097,E127	4
chr8	8275908	8277118	E004,E007,E008,E021,E022,E034,E057,E080,E082,E083,E084,E085,E086,E088,E092,E094,E098,E109,E114,E117,E119,E127	22
chr8	8277321	8277448	E088	1
chr8	8277496	8278009	E005,E028,E057,E080,E081,E082,E084,E085,E088,E109,E114,E117,E118,E119,E127	15
chr8	8278053	8278103	E109	1
chr8	8278230	8278698	E084,E085,E086,E088,E092,E094,E098,E109,E114	9
chr8	8279151	8279229	E094	1
chr8	8279476	8279584	E109	1
chr8	8279639	8279689	E109	1
chr8	8279693	8279820	E022,E118	2
chr8	8279946	8280053	E084,E085	2
chr8	8280105	8280155	E055	1
chr8	8280268	8280318	E084	1
chr8	8280328	8280378	E089	1
chr8	8280577	8280819	E090,E120,E121	3
chr8	8280820	8280885	E121	1
chr8	8281153	8281603	E021,E022,E084,E085,E086,E088,E091,E092,E094,E098,E109,E114,E118,E121,E124,E127	16
chr8	8281615	8281691	E109	1
chr8	8281994	8282052	E084	1
chr8	8282481	8282535	E120	1
chr8	8282596	8282636	E086	1
chr8	8282987	8283751	E007,E056,E086,E088,E089,E091,E094,E118,E120,E121	10
chr8	8284361	8284485	E021,E116	2
chr8	8284562	8284668	E021,E121	2
chr8	8284940	8285834	E004,E005,E006,E007,E021,E022,E034,E081,E082,E084,E085,E086,E088,E092,E094,E098,E109,E114,E118,E120,E121	21
chr8	8285910	8286030	E091,E114,E118	3
chr8	8286112	8286183	E006,E022,E086	3
chr8	8286307	8286422	E055,E121,E125	3
chr8	8286514	8287390	E004,E005,E006,E017,E021,E028,E032,E034,E055,E056,E057,E059,E082,E085,E086,E088,E091,E092,E094,E114,E117,E118,E120,E121,E125,E126,E128	27
chr8	8287571	8287641	E091	1
chr8	8287762	8287837	E091,E093	2
chr8	8288647	8288697	E032	1
chr8	8288983	8289103	E121	1
chr8	8289405	8290385	E005,E022,E059,E081,E089,E090,E091,E120,E121,E127	10
chr8	8291269	8291319	E093	1
chr8	8292871	8292922	E032	1
chr8	8292978	8293505	E003,E004,E006,E007,E008,E021,E032,E034,E050,E057,E059,E082,E088,E092,E109,E114,E117,E119,E125,E127	20
chr8	8294327	8294377	E022	1
chr8	8294391	8294524	E004,E034	2
chr8	8294692	8294743	E091	1
chr8	8295037	8295318	E081,E082,E120,E121	4
chr8	8295815	8295865	E121	1
chr8	8296064	8296330	E032,E082,E094,E109	4
chr8	8296340	8297109	E005,E032,E033,E088,E091,E094,E116	7
chr8	8297692	8297742	E032	1
chr8	8297809	8298201	E084,E085,E109	3
chr8	8298278	8298341	E022	1
chr8	8298698	8299731	E005,E022,E028,E032,E057,E084,E085,E086,E088,E091,E092,E094,E098,E109,E114,E117,E119,E120,E121,E127,E128	21
chr8	8299737	8299838	E021,E022	2
chr8	8299846	8299900	E091	1
chr8	8300061	8301549	E004,E005,E021,E022,E034,E057,E080,E081,E082,E086,E088,E089,E090,E091,E092,E094,E097,E098,E109,E121,E125,E127,E128	23
chr8	8301727	8302488	E003,E007,E021,E022,E032,E081,E082,E083,E084,E085,E086,E088,E090,E091,E092,E094,E097,E109,E114,E118,E122	21
chr8	8302499	8302550	E086	1
chr8	8302641	8303062	E081,E082,E084,E085,E086,E088,E089,E090,E093,E097,E120,E121	12
chr8	8303098	8303186	E086	1
chr8	8303364	8303426	E003,E021,E022,E032,E097	5
chr8	8303641	8303721	E021,E119	2
chr8	8303830	8304036	E021,E086,E088	3
chr8	8304061	8304264	E082,E088,E098,E126	4
chr8	8304452	8304507	E021	1
chr8	8305330	8305390	E125	1
chr8	8306403	8306443	E086	1
chr8	8306907	8306957	E021	1
chr8	8307306	8307530	E021,E029,E032,E093	4
chr8	8308312	8309215	E029,E032,E033,E046,E050,E051,E056,E088,E093,E116,E124	11
chr8	8309374	8309462	E032	1
chr8	8309545	8309643	E032,E033	2
chr8	8309805	8311073	E003,E005,E006,E007,E017,E021,E022,E029,E032,E033,E046,E050,E051,E056,E057,E081,E082,E084,E086,E088,E089,E090,E091,E092,E093,E100,E114,E116,E119,E120,E121,E124,E125,E126,E127,E128	36
chr8	8311861	8311925	E124	1
chr8	8312055	8312136	E091	1
chr8	8312185	8312496	E005,E085,E088,E091	4
chr8	8313109	8314234	E003,E004,E005,E006,E017,E021,E028,E029,E046,E055,E056,E057,E080,E082,E084,E085,E086,E088,E089,E090,E091,E092,E094,E098,E100,E109,E114,E117,E118,E119,E120,E121,E125,E126,E127,E128	36
chr8	8314803	8314873	E118	1
chr8	8315053	8315530	E021,E028,E057,E084,E085,E086,E088,E091,E092,E119,E120,E121,E127	13
chr8	8315937	8315987	E091	1
chr8	8316063	8316114	E109	1
chr8	8316136	8316581	E007,E081,E082,E086,E116,E121	6
chr8	8316650	8316740	E086,E109	2
chr8	8316766	8316847	E007,E093	2
chr8	8317234	8317335	E082	1
chr8	8317853	8317903	E093	1
chr8	8318324	8318396	E084	1
chr8	8318523	8319762	E003,E004,E005,E007,E032,E057,E084,E085,E086,E088,E091,E092,E093,E094,E097,E098,E109,E118,E119,E127	20
chr8	8319897	8320017	E022,E098,E109	3
chr8	8320129	8320308	E017,E022,E109	3
chr8	8320444	8320533	E005,E109	2
chr8	8320556	8320698	E091,E109,E121	3
chr8	8320758	8320815	E121	1
chr8	8320886	8321203	E017,E022,E091,E120,E121	5
chr8	8321207	8321313	E120	1
chr8	8321399	8321452	E121	1
chr8	8321519	8321650	E084,E085	2
chr8	8321655	8321709	E127	1
chr8	8321733	8321804	E084	1
chr8	8323045	8323178	E034,E118,E119	3
chr8	8323216	8323300	E082	1
chr8	8323325	8323379	E007	1
chr8	8323611	8323667	E114	1
chr8	8323979	8325892	E004,E005,E007,E022,E059,E080,E081,E082,E084,E085,E086,E088,E091,E092,E093,E094,E098,E109,E114,E116,E118	21
chr8	8326274	8326342	E086,E122	2
chr8	8327041	8327095	E056	1
chr8	8327183	8327227	E097	1
chr8	8327897	8328324	E008,E021,E022,E032,E059	5
chr8	8328559	8328614	E021,E022	2
chr8	8334446	8334648	E050,E051,E127	3
chr8	8334967	8335328	E021,E029,E046,E050,E051,E088,E090,E091,E094,E100,E124	11
chr8	8335604	8336210	E005,E021,E081,E082,E088,E091,E098,E124	8
chr8	8336211	8337051	E003,E005,E007,E021,E057,E083,E086,E088,E090,E091,E092,E094,E097,E098,E109,E118,E120,E121,E128	19
chr8	8337554	8337594	E086	1
chr8	8337656	8337706	E091	1
chr8	8338351	8338826	E007,E022,E034,E055,E056,E091,E092,E116,E123,E127	10
chr8	8339087	8339137	E082	1
chr8	8339156	8339206	E089	1
chr8	8339530	8339580	E086,E088	2
chr8	8339640	8339688	E097	1
chr8	8339914	8340012	E097	1
chr8	8340374	8341482	E005,E006,E017,E028,E032,E055,E056,E057,E059,E080,E088,E089,E090,E091,E092,E093,E097,E098,E114,E117,E118,E119,E120,E121,E125,E126,E127,E128	28
chr8	8341649	8341725	E003	1
chr8	8341749	8342073	E021,E022,E055,E056,E057,E081,E082,E083,E088,E121,E126	11
chr8	8342111	8342161	E032	1
chr8	8342255	8342395	E088,E091	2
chr8	8342443	8342618	E007,E086,E088,E127	4
chr8	8342633	8342691	E091	1
chr8	8342718	8342781	E032	1
chr8	8343040	8343084	E097	1
chr8	8343506	8343721	E034,E082,E093	3
chr8	8343878	8344105	E032,E034,E092,E093,E094,E116,E124	7
chr8	8344606	8344680	E032	1
chr8	8344955	8345398	E004,E006,E021,E022,E028,E086,E091,E114,E116,E117,E125	11
chr8	8345441	8345562	E022,E119	2
chr8	8345590	8345640	E046	1
chr8	8345960	8346010	E082	1
chr8	8346029	8346079	E017	1
chr8	8346191	8346321	E007,E081,E088,E114	4
chr8	8346346	8346513	E022,E088	2
chr8	8346591	8346961	E021,E088	2
chr8	8347819	8347859	E086	1
chr8	8348029	8348119	E022	1
chr8	8348306	8348346	E034	1
chr8	8348601	8348655	E127	1
chr8	8348697	8348757	E005	1
chr8	8348924	8348964	E034	1
chr8	8349801	8349851	E034	1
chr8	8349939	8351203	E004,E005,E006,E007,E022,E032,E033,E034,E050,E051,E059,E081,E082,E083,E086,E088,E091,E092,E093,E098,E109,E116,E118,E120,E121,E122,E124,E125,E128	29
chr8	8351620	8351670	E114	1
chr8	8351802	8352008	E003,E007,E008,E021,E022,E081,E082,E114,E117	9
chr8	8352486	8352536	E021	1
chr8	8352600	8352680	E008	1
chr8	8352852	8352902	E022	1
chr8	8353458	8353556	E082	1
chr8	8353610	8354191	E005,E007,E022,E059,E080,E081,E082,E116	8
chr8	8354205	8354440	E005,E056,E085,E120,E125,E128	6
chr8	8354452	8354502	E088	1
chr8	8354525	8354582	E082	1
chr8	8354624	8354704	E059,E082	2
chr8	8354717	8354771	E022,E093	2
chr8	8354892	8354978	E081,E090	2
chr8	8355535	8355589	E081	1
chr8	8355867	8355917	E021	1
chr8	8356013	8356316	E021,E081,E082,E116	4
chr8	8356495	8356892	E003,E004,E006,E008,E021,E022,E081,E082,E114,E118	10
chr8	8357062	8357116	E127	1
chr8	8358740	8358837	E124	1
chr8	8359057	8359122	E081,E082	2
chr8	8359928	8359979	E051	1
chr8	8360091	8360269	E055,E119	2
chr8	8360341	8360405	E124	1
chr8	8360466	8360506	E034	1
chr8	8360590	8361728	E004,E007,E021,E022,E032,E050,E051,E081,E082,E083,E086,E088,E091,E118,E120,E121	16
chr8	8361732	8361890	E081,E082,E121	3
chr8	8362259	8362344	E088	1
chr8	8362666	8362716	E082	1
chr8	8363218	8363299	E022	1
chr8	8363927	8363981	E021	1
chr8	8363997	8364047	E091	1
chr8	8364057	8364306	E021,E022,E050,E051,E116,E124	6
chr8	8364387	8364437	E093	1
chr8	8364605	8364655	E032	1
chr8	8364780	8364835	E051	1
chr8	8365568	8366081	E003,E004,E005,E007,E021,E022,E046,E050,E051,E057,E080,E081,E082,E088,E091,E093,E122,E124,E125,E128	20
chr8	8366094	8366144	E114	1
chr8	8366277	8366343	E086,E091	2
chr8	8366486	8366558	E032	1
chr8	8366694	8366868	E088,E091,E097,E127	4
chr8	8367165	8367246	E021,E088	2
chr8	8367596	8367653	E022	1
chr8	8368042	8368533	E006,E017,E021,E033,E055,E056,E084,E085,E086,E088,E091,E092,E094,E098,E109,E114,E120,E121,E125	19
chr8	8368766	8368822	E088	1
chr8	8369183	8369223	E086	1
chr8	8369775	8369836	E085,E091	2
chr8	8369961	8370213	E006,E021,E029,E090,E091,E117	6
chr8	8370546	8370689	E022	1
chr8	8371348	8371398	E022	1
chr8	8371809	8371904	E022,E080,E114	3
chr8	8371908	8372032	E082,E116	2
chr8	8372291	8372335	E097	1
chr8	8372598	8373134	E004,E005,E007,E022,E059,E091,E127	7
chr8	8374151	8374191	E086	1
chr8	8374365	8375630	E003,E004,E005,E007,E008,E028,E032,E057,E059,E081,E082,E083,E086,E088,E089,E090,E100,E109,E114,E119,E120,E121,E127	23
chr8	8375867	8376058	E116	1
chr8	8376953	8378234	E021,E028,E029,E046,E057,E083,E088,E090,E091,E093,E094,E109,E114,E117,E119,E124,E125,E127	18
chr8	8378289	8378350	E029,E127	2
chr8	8378392	8378468	E127	1
chr8	8378777	8379059	E090,E093,E114,E116	4
chr8	8379203	8379253	E091	1
chr8	8379687	8380643	E004,E007,E008,E017,E021,E022,E028,E055,E056,E057,E059,E080,E081,E082,E083,E085,E086,E088,E089,E090,E091,E092,E093,E097,E098,E100,E109,E117,E119,E120,E121,E122,E125,E126,E127,E128	36
chr8	8380686	8381270	E081,E082,E084,E085,E088,E094,E109,E127	8
chr8	8381554	8382529	E006,E017,E028,E055,E056,E057,E085,E086,E088,E090,E091,E092,E109,E114,E119,E120,E121,E125,E127,E128	20
chr8	8382870	8382939	E007	1
chr8	8383002	8383065	E022	1
chr8	8383409	8383552	E114	1
chr8	8384620	8385382	E006,E007,E008,E017,E021,E022,E028,E055,E056,E059,E080,E081,E082,E086,E088,E089,E093,E109,E120,E121,E125,E126,E127,E128	24
chr8	8385415	8385465	E121	1
chr8	8385549	8385610	E021	1
chr8	8386114	8386168	E120	1
chr8	8386832	8386930	E086,E088,E118	3
chr8	8387100	8387170	E097	1
chr8	8387177	8387244	E090	1
chr8	8387268	8387423	E021,E088,E091,E121,E125	5
chr8	8387426	8387466	E086	1
chr8	8387615	8387707	E089,E097	2
chr8	8387891	8387941	E090	1
chr8	8388001	8389036	E003,E004,E005,E006,E007,E008,E017,E021,E022,E028,E032,E034,E050,E055,E056,E059,E080,E081,E082,E083,E086,E088,E089,E090,E091,E092,E093,E094,E097,E098,E100,E109,E118,E120,E121,E122,E125,E126,E128	39
chr8	8389057	8389184	E034,E083,E089,E092,E121,E124	6
chr8	8389242	8389292	E083	1
chr8	8390296	8390414	E081,E082,E088,E120,E121	5
chr8	8391468	8391663	E081	1
chr8	8391755	8391805	E021	1
chr8	8392219	8392299	E021,E022	2
chr8	8392381	8392449	E022	1
chr8	8392499	8392665	E008,E021,E022	3
chr8	8392915	8392965	E114	1
chr8	8392996	8393046	E021	1
chr8	8393239	8393299	E006,E114	2
chr8	8393777	8393875	E083,E114	2
chr8	8393942	8394079	E007,E088,E091	3
chr8	8394088	8394206	E059,E114,E122	3
chr8	8394264	8394547	E006,E022,E057,E059	4
chr8	8394635	8395851	E004,E005,E006,E017,E021,E022,E028,E055,E056,E057,E059,E086,E089,E090,E091,E097,E114,E117,E119,E120,E121,E122,E125,E126,E127,E128	26
chr8	8396095	8396145	E021	1
chr8	8396367	8396467	E117	1
chr8	8396476	8396608	E114	1
chr8	8397435	8397544	E088,E094	2
chr8	8397656	8397736	E119	1
chr8	8397763	8398181	E017,E021,E022,E091,E094,E114,E125,E128	8
chr8	8399575	8399625	E114	1
chr8	8400023	8400103	E119	1
chr8	8400414	8400454	E086	1
chr8	8400546	8400596	E088	1
chr8	8400850	8401211	E032,E051,E114,E124	4
chr8	8401295	8401365	E032,E114	2
chr8	8401452	8401627	E021,E032,E088	3
chr8	8401835	8402080	E004,E021,E121,E122	4
chr8	8402184	8402245	E007,E021	2
chr8	8402294	8403442	E003,E004,E005,E006,E007,E008,E017,E021,E022,E055,E056,E059,E080,E082,E083,E086,E088,E090,E091,E098,E117,E120,E121,E122,E125,E126,E128	27
chr8	8403459	8403626	E007,E083,E089,E093	4
chr8	8403845	8403905	E125	1
chr8	8403957	8404017	E005	1
chr8	8405100	8405609	E006,E028,E032,E033,E046,E050,E051,E055,E056,E057,E059,E086,E088,E097,E114,E116,E117,E119,E120,E121,E122,E126,E127,E128	24
chr8	8405681	8407966	E003,E004,E005,E006,E007,E017,E021,E022,E028,E029,E032,E033,E034,E050,E051,E055,E056,E057,E059,E080,E083,E084,E085,E086,E088,E089,E090,E091,E092,E093,E094,E097,E100,E109,E114,E116,E119,E120,E121,E122,E124,E125,E126,E127,E128	45
chr8	8408009	8408858	E004,E005,E006,E007,E017,E055,E056,E057,E083,E084,E088,E091,E097,E109,E117,E120,E121,E125,E127,E128	20
chr8	8408868	8408984	E007,E055	2
chr8	8408999	8409227	E007,E055,E083,E117,E128	5
chr8	8409311	8409361	E083	1
chr8	8409600	8409664	E083	1
chr8	8409931	8410179	E007,E097,E120,E121,E128	5
chr8	8410453	8410526	E033	1
chr8	8410530	8411017	E017,E021,E055,E057,E088,E090,E117,E125,E127,E128	10
chr8	8411416	8411466	E017	1
chr8	8411602	8411725	E080,E091	2
chr8	8412036	8412080	E097	1
chr8	8412095	8412190	E080,E082	2
chr8	8412286	8412418	E004,E021,E114	3
chr8	8412507	8413498	E004,E005,E017,E022,E028,E055,E056,E057,E081,E082,E083,E086,E097,E114,E117,E119,E120,E121,E125,E126,E127,E128	22
chr8	8413529	8413657	E090,E114,E121	3
chr8	8413659	8414108	E006,E017,E028,E055,E057,E059,E086,E088,E089,E090,E097,E109,E114,E119,E120,E121,E122,E126,E128	19
chr8	8414267	8414849	E003,E005,E022,E051,E056,E080,E084,E085,E086,E088,E090,E092,E094,E097,E098,E109,E114,E121	18
chr8	8414854	8414905	E109	1
chr8	8417873	8418011	E126	1
chr8	8418305	8418420	E080,E088,E090	3
chr8	8418593	8418643	E090	1
chr8	8418682	8419085	E006,E017,E022,E034,E121,E125,E128	7
chr8	8419224	8419693	E022,E046,E081,E082,E085,E088,E090,E092,E097,E098,E109,E128	12
chr8	8419797	8420917	E007,E021,E051,E055,E056,E080,E081,E082,E083,E084,E085,E086,E088,E089,E090,E091,E092,E094,E097,E098,E100,E109,E121,E125,E126,E128	26
chr8	8421234	8422689	E003,E004,E005,E007,E008,E017,E021,E022,E028,E033,E055,E057,E084,E086,E088,E089,E091,E092,E093,E094,E097,E098,E109,E114,E117,E118,E119,E125,E127,E128	30
chr8	8422772	8422980	E046,E055,E088,E089,E090,E091,E097	7
chr8	8422987	8423720	E005,E006,E017,E022,E050,E055,E056,E080,E083,E086,E088,E089,E090,E091,E092,E093,E094,E097,E098,E100,E109,E124,E125,E126,E128	25
chr8	8424012	8424103	E007	1
chr8	8424169	8424224	E034	1
chr8	8424409	8424498	E022,E086	2
chr8	8424728	8424810	E122,E124	2
chr8	8424898	8424938	E086	1
chr8	8425508	8425558	E017	1
chr8	8425696	8425886	E116	1
chr8	8426166	8427019	E005,E007,E021,E032,E033,E034,E046,E081,E082,E086,E090,E098,E116,E117	14
chr8	8427119	8427169	E032	1
chr8	8427241	8427291	E088	1
chr8	8427489	8427539	E046	1
chr8	8427843	8427897	E127	1
chr8	8428109	8428202	E126	1
chr8	8428464	8428646	E081	1
chr8	8429334	8429414	E022,E034,E118,E124	4
chr8	8429541	8429925	E005,E022,E091,E092,E109,E117	6
chr8	8430128	8430168	E086	1
chr8	8430241	8430837	E005,E006,E017,E028,E055,E056,E057,E084,E091,E114,E117,E119,E120,E121,E125,E126,E127,E128	18
chr8	8431181	8431231	E021	1
chr8	8431324	8431374	E022	1
chr8	8431854	8432130	E003,E008,E021,E022,E091	5
chr8	8432540	8432632	E017,E022	2
chr8	8433017	8434156	E005,E006,E021,E022,E055,E057,E059,E088,E091,E117,E119,E120	12
chr8	8434258	8434338	E091,E116	2
chr8	8434440	8434540	E117	1
chr8	8434558	8435224	E005,E034,E057,E059,E091,E117,E128	7
chr8	8435400	8435481	E086	1
chr8	8435841	8436223	E003,E004,E005,E006,E021,E022,E050,E055,E091	9
chr8	8436548	8436674	E091,E117	2
chr8	8436770	8436861	E091	1
chr8	8436869	8436952	E022,E125	2
chr8	8437487	8437550	E022,E090	2
chr8	8438402	8438495	E021,E022,E034	3
chr8	8438982	8439143	E022,E086,E089,E090	4
chr8	8439418	8439509	E021,E098	2
chr8	8439603	8439702	E055,E081	2
chr8	8439964	8441182	E003,E004,E007,E008,E021,E022,E046,E081,E082,E086,E097,E098,E118,E121	14
chr8	8441465	8441716	E004,E005,E007,E008,E086,E091,E097,E114,E118,E120,E121,E125	12
chr8	8442831	8442934	E021,E085,E116	3
chr8	8443075	8443125	E021	1
chr8	8443288	8443348	E022	1
chr8	8443546	8443610	E021	1
chr8	8443867	8443911	E097	1
chr8	8443964	8444024	E125	1
chr8	8444642	8444807	E005,E091,E114,E121	4
chr8	8445153	8445245	E080	1
chr8	8445267	8445407	E080,E117	2
chr8	8445516	8445630	E004,E007	2
chr8	8445823	8445893	E118	1
chr8	8446334	8446388	E100	1
chr8	8447061	8447101	E034	1
chr8	8447453	8447863	E007,E021,E022,E083,E091,E094,E097,E117,E122	9
chr8	8448533	8448573	E086	1
chr8	8448652	8448705	E086	1
chr8	8448957	8449007	E121	1
chr8	8449282	8449389	E086,E114	2
chr8	8451137	8451763	E021,E022,E055,E059,E081,E082,E083,E088,E089,E090,E091,E097,E098,E100,E126	15
chr8	8451797	8451969	E033,E034,E081,E082,E083,E088,E097	7
chr8	8452532	8452608	E022,E082	2
chr8	8453447	8453522	E097	1
chr8	8454027	8454081	E098	1
chr8	8454146	8454196	E021	1
chr8	8455278	8455339	E022	1
chr8	8455866	8455916	E022	1
chr8	8455975	8456035	E006	1
chr8	8456466	8456506	E086	1
chr8	8457048	8457135	E008,E090	2
chr8	8457197	8459577	E003,E004,E005,E006,E007,E017,E021,E022,E028,E055,E056,E057,E059,E080,E081,E082,E083,E084,E085,E086,E088,E089,E090,E091,E092,E093,E094,E097,E098,E100,E109,E114,E117,E118,E119,E120,E121,E122,E125,E126,E127,E128	42
chr8	8459604	8459664	E006	1
chr8	8459719	8459769	E091	1
chr8	8459970	8460020	E091	1
chr8	8460114	8460434	E006,E097,E109,E117	4
chr8	8460654	8460750	E127	1
chr8	8461220	8461382	E086,E089,E091,E094,E097,E109,E114	7
chr8	8461896	8461944	E034	1
chr8	8462376	8462434	E086	1
chr8	8462553	8462639	E004,E022,E086	3
chr8	8462961	8463011	E017	1
chr8	8463383	8463483	E086,E117	2
chr8	8463602	8464359	E005,E028,E057,E091,E114,E117,E119,E124,E127	9
chr8	8465717	8465771	E033	1
chr8	8467643	8468062	E005,E028,E055,E083,E084,E085,E089,E090,E091,E094,E097,E109,E114,E117,E119,E120,E126	17
chr8	8468064	8469671	E003,E004,E005,E006,E007,E017,E021,E022,E028,E055,E056,E057,E059,E080,E081,E082,E084,E085,E086,E088,E089,E090,E091,E098,E100,E109,E114,E116,E117,E119,E120,E121,E122,E125,E126,E127,E128	37
chr8	8469705	8469773	E091	1
chr8	8469830	8470460	E005,E022,E080,E091,E094,E098,E114,E117,E120,E121,E122,E127,E128	13
chr8	8471215	8471812	E022,E082,E088,E090,E091,E093,E097,E125	8
chr8	8471835	8472554	E004,E005,E022,E082,E086,E091,E114,E116,E119,E125,E127,E128	12
chr8	8472712	8473880	E005,E081,E082,E097,E116,E124	6
chr8	8473943	8473993	E021	1
chr8	8474196	8474246	E022	1
chr8	8474292	8474375	E021,E022	2
chr8	8474408	8474818	E003,E004,E021,E022,E098,E116,E121	7
chr8	8474841	8475028	E114,E116	2
chr8	8475065	8475419	E021,E022,E033,E081,E082,E088,E092,E097,E098,E116	10
chr8	8475459	8476815	E005,E007,E017,E021,E022,E050,E055,E056,E059,E080,E081,E082,E086,E088,E089,E090,E091,E092,E093,E097,E098,E116,E125,E127,E128	25
chr8	8476868	8477141	E116	1
chr8	8477449	8477622	E116	1
chr8	8477824	8477890	E081	1
chr8	8477945	8478152	E116	1
chr8	8478221	8478338	E116	1
chr8	8478501	8478613	E116	1
chr8	8479156	8479322	E114,E116	2
chr8	8479772	8479822	E022	1
chr8	8479966	8481574	E017,E028,E057,E088,E116,E119,E125,E127,E128	9
chr8	8481936	8481986	E022	1
chr8	8482540	8485843	E003,E005,E006,E017,E022,E028,E029,E032,E033,E034,E046,E050,E051,E055,E056,E057,E059,E080,E081,E082,E083,E084,E085,E086,E088,E089,E090,E091,E092,E093,E094,E097,E098,E100,E109,E114,E116,E117,E118,E119,E120,E121,E122,E124,E125,E126,E127,E128	48
chr8	8486380	8486764	E056,E094,E109,E116,E122	5
chr8	8487138	8487251	E116	1
chr8	8487273	8487323	E109	1
chr8	8487379	8487429	E021	1
chr8	8487772	8487892	E109	1
chr8	8487947	8488493	E094,E109,E117	3
chr8	8488873	8489232	E017,E055,E056,E057,E081,E082,E086,E088,E091,E092,E094,E098,E109,E116,E117,E119,E125,E127,E128	19
chr8	8489341	8489878	E005,E006,E022,E055,E056,E057,E086,E088,E089,E092,E098,E116,E117,E119,E127	15
chr8	8490129	8490191	E088	1
chr8	8490260	8490562	E017,E088,E097,E122,E127	5
chr8	8491058	8491377	E021,E081,E082,E088,E097,E116	6
chr8	8491481	8491521	E086	1
chr8	8491892	8491996	E082	1
chr8	8492125	8492343	E088,E116,E120,E121	4
chr8	8492354	8493913	E003,E004,E005,E006,E007,E008,E017,E021,E022,E028,E029,E055,E056,E057,E059,E086,E088,E091,E094,E097,E100,E109,E114,E116,E117,E119,E120,E121,E122,E124,E125,E126,E127,E128	34
chr8	8494009	8494098	E004	1
chr8	8494122	8494667	E004,E005,E006,E021,E046,E056,E083,E088,E091,E097,E116,E117,E118,E120,E121,E124	16
chr8	8494712	8495024	E088,E116	2
chr8	8495088	8495268	E086,E088	2
chr8	8495366	8495443	E109	1
chr8	8495512	8495599	E086,E088	2
chr8	8495642	8496408	E004,E006,E007,E021,E022,E050,E051,E088,E109,E114,E116,E117,E124,E128	14
chr8	8496512	8496562	E082	1
chr8	8496701	8496741	E034	1
chr8	8496755	8496835	E116	1
chr8	8496837	8496898	E088	1
chr8	8496905	8496990	E091	1
chr8	8496995	8497575	E021,E032,E050,E088,E114,E116,E120,E128	8
chr8	8497656	8499467	E004,E021,E032,E033,E046,E050,E080,E081,E082,E083,E084,E086,E088,E090,E091,E114,E116,E121,E122	19
chr8	8500150	8500200	E032	1
chr8	8500304	8501483	E021,E028,E032,E057,E088,E091,E093,E098,E109,E114,E117,E119,E125,E126,E127,E128	16
chr8	8501557	8501655	E050	1
chr8	8502475	8502555	E088,E114	2
chr8	8502577	8503352	E006,E017,E021,E022,E028,E055,E056,E057,E081,E082,E086,E088,E089,E090,E091,E097,E098,E114,E117,E119,E120,E121,E125,E126,E127,E128	26
chr8	8503376	8503426	E088	1
chr8	8503474	8504205	E004,E032,E034,E046,E050,E057,E088,E100,E114	9
chr8	8504254	8504389	E004,E017,E046,E055	4
chr8	8504394	8504466	E005	1
chr8	8504495	8505605	E005,E021,E022,E032,E055,E056,E088,E089,E090,E097,E098,E100,E114,E117,E119,E125,E126,E128	18
chr8	8505664	8505779	E088,E090,E116	3
chr8	8505981	8507763	E003,E004,E005,E006,E007,E008,E017,E021,E022,E028,E055,E056,E057,E059,E080,E081,E082,E083,E084,E085,E086,E088,E089,E090,E091,E092,E093,E097,E098,E109,E114,E119,E120,E121,E122,E125,E126,E127,E128	39
chr8	8507764	8507804	E086	1
chr8	8508175	8508225	E034	1
chr8	8508242	8508292	E021	1
chr8	8508864	8508977	E088	1
chr8	8509164	8509272	E050,E125	2
chr8	8509408	8509448	E086	1
chr8	8510534	8510719	E121	1
chr8	8510825	8510938	E093,E116	2
chr8	8511902	8512328	E091,E093	2
chr8	8512963	8514426	E006,E017,E022,E051,E055,E057,E059,E081,E082,E086,E088,E090,E091,E093,E097,E109,E114,E118,E122	19
chr8	8514485	8515001	E022,E055,E082,E088,E089,E091,E097,E109,E118	9
chr8	8515003	8515106	E050,E114	2
chr8	8515117	8515167	E088	1
chr8	8515189	8515239	E109	1
chr8	8515409	8515486	E091	1
chr8	8515567	8515628	E091	1
chr8	8515707	8515807	E089,E097	2
chr8	8515952	8515999	E097	1
chr8	8516181	8516330	E097	1
chr8	8517329	8517430	E081,E114	2
chr8	8517683	8518027	E081,E084,E085,E089,E090,E091,E092,E109,E114,E117	10
chr8	8518575	8518679	E022	1
chr8	8518944	8519024	E008	1
chr8	8519555	8519665	E086,E124	2
chr8	8519882	8520227	E022,E029,E046,E050,E051,E081,E090,E124	8
chr8	8520636	8520866	E081,E082,E084,E085,E091,E124	6
chr8	8521594	8521644	E121	1
chr8	8521709	8523714	E003,E004,E005,E006,E007,E008,E017,E021,E022,E028,E055,E056,E057,E059,E080,E081,E082,E083,E086,E088,E089,E090,E091,E092,E093,E097,E098,E100,E114,E117,E119,E120,E121,E125,E126,E127,E128	37
chr8	8524406	8524459	E091,E097	2
chr8	8524626	8525061	E003,E004,E006,E007,E008,E021,E022,E028,E055,E056,E059,E080,E083,E091,E097,E098,E109,E114,E116,E117,E118,E121	22
chr8	8525111	8525207	E022	1
chr8	8525425	8525493	E006,E097	2
chr8	8525494	8526259	E004,E005,E006,E017,E021,E022,E033,E055,E056,E080,E083,E086,E088,E089,E090,E091,E093,E097,E116,E117,E120,E121,E122,E124,E125,E128	26
chr8	8526516	8526616	E007,E032	2
chr8	8526884	8526939	E021,E091	2
chr8	8527003	8527057	E081	1
chr8	8527080	8527545	E003,E004,E005,E006,E007,E008,E017,E021,E022,E028,E029,E032,E033,E034,E046,E050,E051,E055,E056,E057,E059,E080,E081,E082,E083,E084,E085,E086,E088,E089,E090,E091,E092,E093,E094,E097,E098,E100,E109,E114,E116,E117,E118,E119,E120,E121,E122,E123,E124,E125,E126,E127,E128	53
chr8	8527757	8528701	E003,E004,E005,E006,E007,E008,E017,E021,E022,E028,E029,E032,E033,E034,E046,E050,E051,E055,E056,E057,E059,E080,E081,E082,E083,E084,E085,E086,E088,E089,E090,E091,E092,E093,E094,E097,E098,E100,E109,E114,E116,E117,E118,E119,E120,E121,E122,E123,E124,E125,E126,E127,E128	53
chr8	8528796	8528914	E032,E034,E050	3
chr8	8529756	8529796	E034	1
chr8	8530098	8530152	E091	1
chr8	8530638	8530718	E017,E123	2
chr8	8531126	8531236	E022,E089,E091	3
chr8	8531274	8531970	E004,E005,E022,E091	4
chr8	8532420	8532490	E118	1
chr8	8532598	8532669	E032	1
chr8	8532689	8532739	E084	1
chr8	8532786	8532891	E022	1
chr8	8533887	8534094	E005	1
chr8	8534164	8534295	E005	1
chr8	8534349	8534789	E005,E006,E017,E021,E051,E080,E094,E097,E117,E119,E120,E122	12
chr8	8535273	8535323	E022	1
chr8	8535743	8535793	E021	1
chr8	8536069	8536286	E007,E124,E127	3
chr8	8536835	8536903	E114	1
chr8	8536972	8537043	E091	1
chr8	8537126	8537365	E022,E086,E091	3
chr8	8537523	8538198	E006,E017,E021,E028,E034,E055,E056,E057,E059,E080,E084,E085,E086,E088,E091,E092,E094,E097,E098,E100,E109,E114,E117,E119,E120,E121,E123,E125,E126,E127,E128	31
chr8	8538325	8538375	E022	1
chr8	8538831	8538927	E022	1
chr8	8539093	8539215	E109	1
chr8	8539366	8539416	E021	1
chr8	8539717	8540485	E021,E022,E028,E029,E032,E046,E057,E088,E091,E097,E116,E119,E124,E127	14
chr8	8540884	8540964	E124	1
chr8	8541042	8541294	E029,E046,E124	3
chr8	8542735	8542858	E119	1
chr8	8542962	8543444	E021,E028,E057,E086,E088,E092,E094,E109,E119,E121,E127	11
chr8	8543476	8543526	E121	1
chr8	8543604	8543947	E057,E085,E098,E109,E117,E120,E121	7
chr8	8544034	8544084	E109	1
chr8	8544203	8545345	E046,E081,E082,E084,E085,E090,E109,E114,E125	9
chr8	8545734	8545784	E109	1
chr8	8546283	8546360	E094	1
chr8	8546790	8548013	E004,E017,E022,E028,E055,E056,E057,E059,E084,E085,E086,E092,E094,E098,E109,E119,E120,E121,E126,E127	20
chr8	8548038	8548088	E021	1
chr8	8549167	8549217	E022	1
chr8	8549223	8549277	E098	1
chr8	8549294	8549379	E094,E109	2
chr8	8549433	8549920	E046,E085,E092,E094,E109	5
chr8	8550023	8550290	E059,E084,E085,E092,E094	5
chr8	8550349	8550399	E032	1
chr8	8551419	8551473	E081	1
chr8	8554406	8554463	E034	1
chr8	8554575	8554736	E022,E084,E085,E094,E109	5
chr8	8554770	8555178	E032,E085,E092,E094,E109,E116	6
chr8	8555238	8555524	E085,E092,E094,E109	4
chr8	8555967	8556242	E006,E017,E028,E046,E055,E056,E059,E084,E092,E094,E109,E120,E121,E122,E125,E126,E128	17
chr8	8556500	8556550	E121	1
chr8	8556683	8556770	E021	1
chr8	8556869	8557009	E021,E086,E097,E109,E120	5
chr8	8557035	8557097	E114	1
chr8	8557202	8557261	E032	1
chr8	8557799	8557862	E021,E034	2
chr8	8558392	8558442	E084	1
chr8	8558452	8558608	E021,E086,E088,E094,E109	5
chr8	8558668	8560959	E003,E004,E005,E006,E007,E008,E017,E021,E022,E028,E029,E032,E033,E034,E046,E050,E051,E055,E056,E057,E059,E080,E081,E082,E083,E084,E085,E086,E088,E089,E090,E091,E092,E093,E094,E097,E098,E100,E109,E114,E116,E117,E118,E119,E120,E121,E122,E123,E124,E125,E126,E127,E128	53
chr8	8561041	8561095	E081	1
chr8	8561204	8561521	E056,E081,E088,E094,E109	5
chr8	8561648	8562539	E003,E004,E005,E007,E008,E017,E021,E022,E055,E056,E080,E081,E082,E083,E084,E088,E090,E091,E092,E093,E094,E109,E119,E120,E121,E125,E126,E127,E128	29
chr8	8562552	8562742	E004,E021,E022,E081,E091	5
chr8	8562789	8562864	E021	1
chr8	8563024	8563078	E094	1
chr8	8563462	8564029	E006,E008,E032,E033,E034,E050,E057,E084,E086,E091,E092,E094,E098,E109,E117,E123,E124	17
chr8	8564070	8564149	E032	1
chr8	8564174	8564298	E091,E116	2
chr8	8564324	8565038	E005,E021,E022,E032,E033,E081,E082,E091,E116,E126	10
chr8	8565608	8565777	E021,E046,E109,E125	4
chr8	8565819	8565969	E004,E021,E022	3
chr8	8566456	8566537	E032	1
chr8	8567194	8567804	E032,E033,E116	3
chr8	8567843	8567897	E098	1
chr8	8567925	8568075	E055,E056,E082,E088,E089,E109,E114	7
chr8	8568117	8568167	E032	1
chr8	8568387	8568472	E022	1
chr8	8568652	8568781	E114,E116	2
chr8	8568814	8568912	E032,E091	2
chr8	8568921	8569010	E005	1
chr8	8569686	8569918	E055,E056,E086,E088,E114,E121	6
chr8	8569950	8570050	E091,E119	2
chr8	8570283	8571071	E005,E022,E028,E032,E057,E081,E082,E088,E091,E093,E117,E119,E127	13
chr8	8571573	8571679	E127	1
chr8	8571953	8572007	E127	1
chr8	8572215	8572292	E114,E127	2
chr8	8572415	8572518	E086,E100	2
chr8	8572733	8572925	E017,E028,E082,E119,E125,E128	6
chr8	8572962	8573012	E022	1
chr8	8573624	8573674	E091	1
chr8	8574153	8574203	E082	1
chr8	8575043	8575136	E055	1
chr8	8575141	8575338	E021,E091	2
chr8	8575485	8575776	E080,E081,E094	3
chr8	8575794	8575844	E091	1
chr8	8576070	8576134	E109	1
chr8	8576221	8576330	E092,E094	2
chr8	8576429	8576483	E033	1
chr8	8576531	8576615	E032	1
chr8	8576926	8577012	E005,E080	2
chr8	8578118	8578175	E051	1
chr8	8578727	8579198	E021,E029,E032,E033,E046,E050,E051,E086,E093,E116,E124	11
chr8	8579214	8579280	E032	1
chr8	8579470	8579520	E114	1
chr8	8579558	8579823	E032,E093,E124,E127	4
chr8	8579958	8580051	E021,E032	2
chr8	8580062	8580122	E029	1
chr8	8580148	8580716	E003,E008,E021,E022,E032,E084,E089,E092,E109	9
chr8	8580766	8581247	E007,E021,E022,E055,E083,E084,E085,E086,E088,E089,E090,E091,E092,E093,E094,E109,E118,E121,E124	19
chr8	8581445	8581499	E126	1
chr8	8581518	8581652	E055,E091,E092,E128	4
chr8	8581714	8581764	E090	1
chr8	8581834	8581884	E007	1
chr8	8582253	8582311	E086	1
chr8	8582374	8582424	E050	1
chr8	8582821	8583029	E059,E083,E086,E088,E092	5
chr8	8584115	8584195	E007	1
chr8	8584926	8584973	E097	1
chr8	8584996	8585050	E127	1
chr8	8586543	8586645	E005,E094	2
chr8	8586673	8586723	E088	1
chr8	8586738	8586798	E005	1
chr8	8587208	8587258	E021	1
chr8	8587592	8587927	E091	1
chr8	8588711	8588840	E091	1
chr8	8589440	8589494	E094	1
chr8	8589519	8589581	E091	1
chr8	8589669	8589723	E034,E098	2
chr8	8589880	8589930	E093	1
chr8	8591435	8591605	E081,E082,E091	3
chr8	8591649	8591815	E081,E082	2
chr8	8592587	8592799	E091	1
chr8	8592897	8592970	E086	1
chr8	8593006	8593070	E124	1
chr8	8593609	8593673	E022	1
chr8	8593893	8593954	E046	1
chr8	8593956	8594925	E003,E004,E005,E006,E007,E008,E017,E021,E022,E028,E029,E032,E033,E034,E046,E050,E051,E055,E056,E057,E059,E080,E081,E082,E083,E084,E085,E086,E088,E089,E090,E091,E092,E093,E094,E097,E098,E100,E109,E114,E116,E117,E118,E119,E120,E121,E122,E123,E124,E125,E126,E127,E128	53
chr8	8595077	8595137	E032	1
chr8	8595141	8595204	E086	1
chr8	8595550	8595600	E091	1
chr8	8595961	8596011	E021	1
chr8	8596948	8597244	E005,E007,E022,E057,E091,E119	6
chr8	8597288	8597338	E022	1
chr8	8598361	8598980	E022,E028,E032,E055,E057,E088,E116,E117,E125,E126,E127,E128	12
chr8	8599340	8599406	E032	1
chr8	8600084	8600144	E033	1
chr8	8600390	8600440	E032	1
chr8	8600456	8600506	E021	1
chr8	8600791	8602633	E003,E004,E005,E007,E008,E021,E022,E029,E032,E033,E046,E050,E051,E055,E059,E080,E081,E082,E083,E086,E088,E089,E090,E093,E098,E100,E116,E120,E121,E124,E125,E128	32
chr8	8602685	8602790	E032	1
chr8	8603028	8603118	E032	1
chr8	8603263	8603346	E021,E032	2
chr8	8603360	8603424	E124	1
chr8	8603478	8603528	E032	1
chr8	8603582	8603655	E032	1
chr8	8604221	8604344	E032,E109	2
chr8	8604374	8604533	E032	1
chr8	8604937	8605038	E032,E034	2
chr8	8605568	8605676	E017,E084,E124	3
chr8	8605758	8605808	E109	1
chr8	8606141	8606181	E034	1
chr8	8606297	8606381	E033,E084	2
chr8	8606585	8606625	E086	1
chr8	8606957	8607064	E032,E097	2
chr8	8607154	8607266	E032,E097	2
chr8	8607290	8607513	E059	1
chr8	8607967	8608905	E003,E004,E005,E006,E007,E008,E017,E021,E022,E028,E029,E032,E033,E034,E046,E050,E051,E055,E056,E057,E059,E080,E081,E082,E083,E084,E085,E086,E088,E089,E090,E091,E092,E093,E094,E097,E098,E100,E109,E114,E116,E117,E118,E119,E120,E121,E122,E123,E124,E125,E126,E127,E128	53
chr8	8609097	8609151	E033	1
chr8	8609385	8610109	E005,E032,E033,E034,E055,E086,E089,E091,E094,E100,E116,E120,E121	13
chr8	8610113	8610188	E022,E121	2
chr8	8610270	8611495	E004,E005,E006,E028,E032,E033,E046,E050,E051,E055,E056,E059,E080,E081,E082,E083,E084,E086,E088,E089,E090,E091,E092,E093,E097,E098,E100,E109,E116,E117,E118,E120,E121,E124,E125,E126,E128	37
chr8	8611738	8612189	E017,E029,E032,E033,E050,E051,E055,E056,E088,E089,E090,E091,E097,E100,E120,E124,E126,E127	18
chr8	8612214	8612264	E032	1
chr8	8614873	8614923	E050	1
chr8	8615544	8615594	E121	1
chr8	8615678	8615728	E083	1
chr8	8615873	8615944	E017,E032	2
chr8	8616240	8616317	E022,E033	2
chr8	8616913	8616963	E082	1
chr8	8617314	8617364	E093	1
chr8	8618164	8618218	E033	1
chr8	8619605	8619655	E084	1
chr8	8619850	8620134	E056,E086,E091,E119,E121	5
chr8	8621166	8623030	E006,E017,E028,E033,E055,E056,E057,E081,E082,E083,E084,E085,E086,E088,E089,E090,E091,E092,E093,E094,E097,E100,E109,E117,E119,E120,E121,E122,E123,E125,E126,E128	32
chr8	8623396	8623504	E114	1
chr8	8623586	8623640	E100	1
chr8	8623805	8623863	E055,E056	2
chr8	8624570	8624661	E034,E088	2
chr8	8624813	8624863	E093	1
chr8	8624905	8625071	E084,E085	2
chr8	8625890	8625940	E022	1
chr8	8626020	8626060	E086	1
chr8	8628198	8628248	E090	1
chr8	8629319	8629369	E121	1
chr8	8629454	8629534	E059	1
chr8	8629581	8631256	E003,E004,E005,E007,E008,E017,E021,E022,E055,E056,E081,E082,E083,E084,E085,E086,E088,E089,E090,E091,E092,E093,E094,E097,E098,E100,E109,E118,E120,E121,E123,E125,E126,E128	34
chr8	8631372	8631560	E088,E090	2
chr8	8631660	8632004	E022,E084,E085	3
chr8	8632583	8632677	E091	1
chr8	8632751	8633182	E006,E017,E022,E055,E056,E088,E089,E090,E091,E094,E100,E117,E119,E120,E121,E126,E128	17
chr8	8633564	8633835	E028,E034,E057,E127	4
chr8	8634097	8634222	E022	1
chr8	8634735	8634808	E093	1
chr8	8635136	8635176	E086	1
chr8	8635188	8635606	E004,E050,E051,E080,E083,E093,E123	7
chr8	8636014	8636064	E083	1
chr8	8636096	8636334	E004,E021,E022,E086,E093,E123	6
chr8	8636450	8636533	E093	1
chr8	8636700	8636803	E116,E124	2
chr8	8636839	8638419	E003,E004,E006,E007,E008,E017,E021,E022,E028,E029,E032,E033,E034,E046,E050,E051,E055,E056,E057,E059,E080,E081,E082,E083,E084,E085,E086,E088,E089,E090,E091,E092,E093,E094,E097,E098,E100,E109,E114,E116,E117,E118,E119,E120,E121,E122,E123,E124,E125,E126	50
chr8	8638494	8638544	E021	1
chr8	8639396	8640764	E003,E004,E005,E008,E021,E022,E033,E034,E050,E051,E056,E057,E084,E085,E086,E088,E089,E090,E091,E092,E093,E094,E097,E109,E114,E118,E123	27
chr8	8640932	8642055	E004,E005,E007,E008,E017,E021,E033,E046,E050,E051,E055,E056,E080,E081,E082,E083,E086,E088,E089,E090,E093,E094,E097,E100,E109,E114,E116,E120,E121,E122,E124,E125,E126,E128	34
chr8	8642102	8642362	E055,E081,E082,E088	4
chr8	8642375	8644014	E005,E006,E017,E032,E033,E055,E056,E081,E082,E083,E086,E088,E089,E090,E093,E116,E121	17
chr8	8644108	8644158	E088	1
chr8	8644180	8644258	E097	1
chr8	8644283	8644333	E021	1
chr8	8644343	8644572	E007,E082,E088	3
chr8	8645032	8645105	E021,E089	2
chr8	8645150	8645218	E083	1
chr8	8645240	8645331	E093	1
chr8	8645390	8645466	E088,E127	2
chr8	8645681	8645731	E091	1
chr8	8645810	8645864	E127	1
chr8	8646154	8646941	E003,E021,E022,E029,E032,E033,E046,E050,E051,E080,E081,E083,E086,E088,E089,E090,E093,E097,E116,E123,E124	21
chr8	8646942	8647295	E004,E008,E021,E029,E046,E080,E083,E088,E093	9
chr8	8647306	8647608	E003,E004,E007,E008,E021,E022,E046,E086	8
chr8	8647620	8647865	E093,E124	2
chr8	8647930	8649225	E003,E004,E005,E006,E007,E008,E017,E021,E022,E028,E029,E032,E034,E046,E050,E051,E055,E056,E059,E081,E083,E086,E088,E089,E090,E091,E092,E097,E098,E100,E114,E117,E120,E121,E122,E123,E124,E125,E126,E128	40
chr8	8649252	8649478	E004,E008,E021,E083	4
chr8	8650441	8650636	E017,E022,E056,E091,E121,E125,E128	7
chr8	8650671	8650724	E083	1
chr8	8650847	8650977	E007,E021	2
chr8	8651041	8651121	E051,E124	2
chr8	8651125	8651502	E003,E006,E017,E021,E022,E028,E029,E050,E055,E056,E057,E080,E083,E091,E114,E116,E117,E120,E124,E125,E126,E128	22
chr8	8651690	8651786	E021	1
chr8	8651857	8652731	E022,E034,E081,E083,E086,E088,E089,E090,E092,E093	10
chr8	8652817	8653770	E005,E032,E034,E051,E055,E056,E083,E086,E088,E089,E091,E120,E122,E126	14
chr8	8653802	8653871	E022,E088	2
chr8	8654497	8655914	E003,E004,E005,E007,E021,E029,E032,E033,E034,E046,E050,E051,E055,E056,E080,E083,E086,E088,E089,E090,E091,E093,E097,E098,E100,E109,E116,E122,E123,E124,E126,E128	32
chr8	8655957	8656028	E033	1
chr8	8656157	8656232	E034,E083	2
chr8	8656251	8656315	E124	1
chr8	8657239	8657479	E086,E123,E124	3
chr8	8657659	8657861	E083,E086,E088	3
chr8	8657895	8658423	E003,E017,E055,E056,E080,E083,E086,E088,E092,E094,E097,E098,E120,E121,E125,E128	16
chr8	8658730	8659147	E081,E083,E086,E088,E092,E094,E098	7
chr8	8659478	8659528	E088	1
chr8	8659598	8659650	E086	1
chr8	8659795	8660050	E022,E033,E083,E088,E097	5
chr8	8660146	8660442	E022,E083,E086,E088,E089,E090,E097,E120,E121	9
chr8	8661271	8661321	E017	1
chr8	8661645	8661775	E017,E033	2
chr8	8661790	8661840	E088	1
chr8	8661957	8662417	E003,E004,E006,E017,E021,E022,E028,E033,E050,E059,E082,E083,E086,E088,E089,E090,E091,E092,E094,E100,E109,E114,E125,E126,E128	25
chr8	8662441	8662532	E093,E123	2
chr8	8662557	8662648	E021,E093,E109	3
chr8	8662791	8663242	E022,E059,E083,E086,E109,E114,E118,E122	8
chr8	8663413	8664207	E004,E017,E021,E022,E028,E029,E050,E051,E055,E056,E057,E081,E082,E083,E086,E088,E089,E092,E093,E094,E098,E114,E116,E117,E118,E119,E120,E121,E122,E124,E125,E126,E128	33
chr8	8664471	8664799	E004,E005,E050,E083,E123,E125,E128	7
chr8	8664854	8665051	E086,E123	2
chr8	8665067	8665117	E088	1
chr8	8665132	8665209	E003,E034	2
chr8	8665675	8665715	E086	1
chr8	8666254	8666359	E007,E022,E086	3
chr8	8666449	8667698	E003,E004,E007,E008,E017,E021,E022,E055,E056,E080,E081,E082,E083,E084,E086,E088,E089,E090,E091,E092,E093,E097,E098,E114,E118,E120,E121,E125,E128	29
chr8	8667909	8667998	E051,E083	2
chr8	8668069	8668109	E086	1
chr8	8668142	8669234	E021,E033,E055,E083,E086,E088,E091,E092,E093,E097,E098	11
chr8	8669308	8669778	E034,E046,E050,E051,E086,E088,E093,E121,E128	9
chr8	8669802	8669890	E050,E097	2
chr8	8669911	8670060	E034,E093	2
chr8	8670109	8670204	E050,E051,E093	3
chr8	8670805	8670992	E086,E091	2
chr8	8671712	8672102	E055,E056,E057,E081,E083,E086,E091,E124	8
chr8	8673343	8673393	E109	1
chr8	8674640	8674766	E125	1
chr8	8674796	8675168	E022,E081,E125,E128	4
chr8	8675180	8675236	E086	1
chr8	8675285	8675383	E086	1
chr8	8675398	8675467	E051	1
chr8	8675886	8675962	E122	1
chr8	8677110	8677324	E046,E083,E086,E098,E100,E124	6
chr8	8677348	8677399	E021	1
chr8	8677433	8677509	E022	1
chr8	8677753	8677839	E021	1
chr8	8677984	8678034	E046	1
chr8	8678042	8678212	E022,E029,E032,E093	4
chr8	8678330	8678415	E029,E088	2
chr8	8678440	8679125	E004,E008,E017,E022,E029,E046,E050,E086,E088,E089,E090,E091,E093,E100,E114,E121,E123,E124	18
chr8	8679156	8679892	E017,E021,E055,E080,E081,E082,E086,E088,E089,E090,E120,E121,E125,E128	14
chr8	8680016	8680070	E100	1
chr8	8680128	8680240	E007,E091	2
chr8	8680274	8680314	E086	1
chr8	8680559	8680711	E089,E120	2
chr8	8680841	8680916	E081	1
chr8	8681175	8681266	E124	1
chr8	8681329	8681494	E081,E082	2
chr8	8681547	8681744	E022,E081,E093,E116	4
chr8	8681838	8681955	E004,E082	2
chr8	8682149	8682199	E088	1
chr8	8682363	8682601	E003,E021,E022,E082,E086,E091	6
chr8	8682651	8682701	E007	1
chr8	8683310	8683776	E006,E055,E056,E057,E084,E091,E109,E122,E123,E124	10
chr8	8683868	8683941	E086	1
chr8	8683979	8684029	E093	1
chr8	8685285	8686583	E003,E004,E007,E008,E021,E022,E055,E056,E080,E081,E082,E083,E086,E088,E089,E090,E092,E094,E097,E100,E109,E121,E122,E123,E125,E128	26
chr8	8686696	8686760	E086	1
chr8	8686837	8686966	E021,E123	2
chr8	8687504	8687554	E121	1
chr8	8687561	8687612	E097	1
chr8	8687658	8687748	E093	1
chr8	8688161	8688238	E081	1
chr8	8688567	8688621	E100	1
chr8	8689313	8689426	E021	1
chr8	8689732	8689884	E017,E083	2
chr8	8689943	8690155	E006,E017,E028,E050,E059,E080	6
chr8	8690486	8690536	E021	1
chr8	8691333	8691417	E091,E093	2
chr8	8691695	8692305	E006,E017,E028,E055,E056,E057,E059,E080,E084,E092,E097,E100,E119,E120,E121,E122,E125,E126,E127,E128	20
chr8	8692317	8692367	E055	1
chr8	8692583	8692651	E003	1
chr8	8693340	8693439	E022	1
chr8	8694002	8694052	E021	1
chr8	8694180	8694944	E005,E006,E022,E055,E086,E088,E091,E092,E093,E094,E097,E098,E109,E114,E120,E121,E126,E127	18
chr8	8695566	8695675	E123	1
chr8	8696246	8696296	E050	1
chr8	8696758	8697129	E005,E032,E080,E081,E082,E086,E088	7
chr8	8697375	8697425	E082	1
chr8	8698181	8698246	E033	1
chr8	8698908	8699695	E007,E021,E022,E034,E081,E082,E083,E086,E088,E090,E092,E097,E100,E121,E126,E128	16
chr8	8699885	8700412	E003,E007,E008,E022,E033,E034,E082,E083,E086,E090,E093,E100,E114	13
chr8	8700794	8700834	E086	1
chr8	8700859	8700914	E086,E093	2
chr8	8701220	8701398	E082,E086,E097	3
chr8	8701512	8702720	E003,E005,E006,E017,E021,E034,E046,E055,E056,E057,E080,E081,E082,E083,E084,E085,E086,E088,E089,E090,E091,E093,E094,E098,E100,E114,E116,E118,E119,E120,E121,E122,E123,E124,E125,E126,E127,E128	38
chr8	8702798	8703155	E032,E033,E034,E080,E083,E088,E093,E123	8
chr8	8703360	8703650	E021,E082,E091,E093	4
chr8	8703705	8704325	E003,E007,E017,E022,E034,E046,E080,E081,E083,E084,E086,E088,E091,E093,E109,E114,E120,E121,E123,E127	20
chr8	8704335	8704453	E120	1
chr8	8704466	8704557	E093	1
chr8	8704616	8704681	E007	1
chr8	8705299	8705435	E046,E109	2
chr8	8705528	8706569	E003,E007,E022,E032,E033,E034,E046,E050,E051,E080,E081,E082,E083,E084,E085,E086,E088,E089,E090,E091,E092,E093,E094,E098,E109,E116,E121,E124	28
chr8	8706604	8706685	E033,E034	2
chr8	8706811	8707193	E007,E034,E086,E088,E092,E093,E109,E116,E123	9
chr8	8707303	8707856	E032,E046,E082,E084,E085,E086,E088,E092,E094,E098,E109,E116,E123	13
chr8	8708055	8708310	E021,E022,E086,E109	4
chr8	8708349	8709782	E004,E006,E007,E017,E022,E032,E033,E034,E050,E051,E084,E086,E088,E089,E091,E092,E093,E094,E098,E109,E114,E116,E118,E120,E121,E122,E123,E125,E127,E128	30
chr8	8710119	8710396	E034,E046,E083,E088,E089,E090,E120,E121	8
chr8	8710480	8710876	E003,E008,E021,E033,E083,E086,E093,E098,E118	9
chr8	8711339	8711403	E124	1
chr8	8711907	8711980	E086	1
chr8	8712048	8712188	E086	1
chr8	8712393	8712477	E022,E046	2
chr8	8712672	8712722	E021	1
chr8	8712814	8712950	E086,E114	2
chr8	8713050	8713100	E022	1
chr8	8713473	8713926	E003,E032,E034,E083,E086,E089,E093,E094,E097,E100,E116	11
chr8	8714157	8714801	E003,E007,E017,E034,E080,E081,E082,E083,E086,E088,E089,E090,E097,E116,E121,E126	16
chr8	8714836	8714968	E059	1
chr8	8715338	8715842	E007,E032,E033,E034,E051,E055,E083,E086,E109,E116,E121,E122,E127	13
chr8	8716455	8716535	E119	1
chr8	8716552	8716620	E033	1
chr8	8716966	8717006	E086	1
chr8	8717469	8717548	E034,E083,E088	3
chr8	8717617	8718553	E003,E004,E005,E006,E007,E008,E017,E021,E022,E028,E033,E034,E055,E056,E057,E081,E082,E086,E091,E120,E121,E122,E125,E126,E127,E128	26
chr8	8718647	8718829	E021,E034,E056,E081,E082,E126	6
chr8	8719164	8719774	E006,E046,E050,E051,E081,E082,E090,E091,E093,E097,E123	11
chr8	8720177	8720500	E022,E081,E082	3
chr8	8720747	8720787	E086	1
chr8	8720997	8721096	E005,E083	2
chr8	8721222	8721262	E034	1
chr8	8721445	8721583	E022,E034,E083	3
chr8	8721652	8721714	E083	1
chr8	8721800	8721858	E086	1
chr8	8721953	8722007	E120	1
chr8	8722046	8722345	E080,E083,E109,E118	4
chr8	8722486	8722536	E084	1
chr8	8722686	8722736	E021	1
chr8	8722856	8722941	E083	1
chr8	8722959	8723172	E033,E123	2
chr8	8723246	8723329	E083	1
chr8	8723346	8723613	E017,E022,E081,E082,E083,E098,E126,E128	8
chr8	8723652	8723757	E003,E083	2
chr8	8723860	8723962	E021,E100	2
chr8	8724248	8724381	E034,E081	2
chr8	8724470	8724525	E034	1
chr8	8724653	8724703	E046	1
chr8	8725114	8725177	E021,E086	2
chr8	8725393	8725443	E093	1
chr8	8725767	8725824	E033	1
chr8	8726015	8726401	E003,E004,E005,E021,E022,E028,E033,E034,E057,E081,E084,E085,E093,E109,E116,E127	16
chr8	8726420	8727770	E004,E005,E006,E021,E029,E032,E033,E034,E046,E050,E051,E080,E081,E082,E084,E086,E089,E090,E093,E109,E116,E124,E125,E126	24
chr8	8727833	8728465	E004,E005,E006,E007,E017,E022,E033,E034,E055,E056,E083,E086,E091,E093,E114,E116,E118,E125,E126,E128	20
chr8	8728506	8728861	E004,E005,E007,E021,E033,E034,E046,E086,E093,E118	10
chr8	8729050	8730933	E004,E005,E006,E007,E008,E017,E021,E022,E032,E033,E034,E046,E050,E051,E055,E056,E057,E059,E080,E081,E082,E083,E084,E085,E086,E088,E089,E090,E091,E092,E093,E094,E097,E098,E100,E109,E114,E116,E118,E120,E121,E122,E124,E125,E126,E128	46
chr8	8730995	8731113	E034,E055,E081,E088	4
chr8	8731148	8731313	E034,E055,E081,E082,E086,E118	6
chr8	8731335	8731413	E082	1
chr8	8731471	8731530	E082	1
chr8	8731544	8732233	E081,E082,E084,E085,E086,E088,E092,E097,E109,E118	10
chr8	8732327	8732379	E082	1
chr8	8732463	8732818	E017,E055,E056,E081,E092,E120,E121,E126,E128	9
chr8	8733045	8733099	E086	1
chr8	8733537	8733631	E021,E093	2
chr8	8733688	8733728	E034	1
chr8	8733764	8733844	E033	1
chr8	8733983	8734033	E017	1
chr8	8734605	8734645	E086	1
chr8	8734725	8734765	E086	1
chr8	8734921	8735614	E003,E004,E021,E022,E046,E055,E080,E082,E083,E084,E085,E086,E088,E089,E090,E092,E093,E098,E109,E119,E120,E121,E122	23
chr8	8735674	8735744	E118	1
chr8	8735796	8735846	E021	1
chr8	8736547	8736660	E100,E126	2
chr8	8736733	8736787	E126	1
chr8	8737641	8737755	E086,E127	2
chr8	8737766	8738242	E003,E006,E017,E021,E028,E029,E050,E056,E057,E084,E093,E109,E116,E119,E120,E121,E124,E125,E126,E127,E128	21
chr8	8738469	8738645	E003,E007,E021,E022,E029,E046	6
chr8	8738710	8738926	E081,E082,E083,E086,E088,E089,E090,E092	8
chr8	8738939	8738996	E092	1
chr8	8739259	8739310	E022	1
chr8	8739355	8739492	E003,E004,E008,E021,E022	5
chr8	8740211	8740251	E086	1
chr8	8740367	8740417	E021	1
chr8	8740706	8741028	E003,E008,E021,E022,E034	5
chr8	8741442	8741545	E021,E059	2
chr8	8741738	8742482	E003,E004,E007,E008,E017,E021,E022,E046,E055,E056,E059,E086,E091,E116,E120,E121,E125,E126,E128	19
chr8	8742500	8743183	E003,E007,E008,E021,E022,E033,E034,E055,E056,E083,E086,E088,E093,E114,E116,E117,E123,E126,E127	19
chr8	8743211	8743272	E021	1
chr8	8743439	8743499	E003	1
chr8	8743570	8743645	E109	1
chr8	8743678	8743728	E082	1
chr8	8743780	8743830	E022	1
chr8	8743851	8743988	E034	1
chr8	8745144	8748691	E003,E004,E005,E006,E007,E008,E017,E021,E022,E028,E029,E032,E033,E046,E050,E051,E055,E056,E057,E059,E080,E081,E082,E083,E084,E085,E086,E088,E089,E090,E091,E092,E093,E094,E097,E098,E100,E109,E114,E116,E117,E118,E119,E120,E121,E122,E123,E125,E126,E127,E128	51
chr8	8748747	8749009	E022,E083,E086,E093,E118	5
chr8	8749047	8752266	E003,E004,E005,E006,E007,E008,E017,E021,E022,E028,E029,E032,E033,E034,E046,E050,E051,E055,E056,E057,E059,E080,E081,E082,E083,E084,E085,E086,E088,E089,E090,E091,E092,E093,E094,E097,E098,E100,E109,E114,E116,E117,E118,E119,E120,E121,E122,E123,E124,E125,E126,E127,E128	53
chr8	8752269	8752319	E091	1
chr8	8752432	8752535	E086,E088,E092,E093	4
chr8	8752590	8753180	E005,E006,E022,E029,E032,E033,E034,E051,E055,E056,E086,E093,E116,E118,E123,E127	16
chr8	8753192	8753232	E086	1
chr8	8754199	8754287	E093	1
chr8	8754823	8754883	E100	1
chr8	8755211	8755285	E021	1
chr8	8755381	8755564	E059,E083	2
chr8	8755601	8755958	E005,E006,E017,E032,E034,E059,E080,E083,E086,E088,E089,E091,E114,E122,E123,E125,E128	17
chr8	8756285	8756773	E005,E007,E022,E034,E083,E124	6
chr8	8757046	8757262	E034,E088,E093,E109	4
chr8	8757289	8757577	E021,E092,E109	3
chr8	8758300	8758358	E083	1
chr8	8758408	8758588	E006,E081,E083	3
chr8	8758681	8758757	E083	1
chr8	8758779	8758827	E086	1
chr8	8758834	8759629	E003,E006,E017,E022,E034,E055,E056,E059,E081,E082,E083,E085,E086,E088,E089,E090,E091,E092,E097,E121,E125,E126,E128	23
chr8	8759945	8760032	E083	1
chr8	8760462	8760537	E050	1
chr8	8761047	8761131	E003,E022	2
chr8	8761218	8761283	E003	1
chr8	8761342	8761392	E022	1
chr8	8761406	8761466	E004	1
chr8	8761629	8762436	E006,E017,E021,E028,E055,E056,E059,E082,E083,E085,E088,E091,E097,E114,E117,E119,E120,E121,E122,E123,E125,E126,E128	23
chr8	8762598	8762669	E034	1
chr8	8762855	8762991	E003,E022,E091	3
chr8	8763004	8763089	E100	1
chr8	8763269	8763356	E081	1
chr8	8763419	8763742	E021,E081,E082	3
chr8	8764146	8764201	E034	1
chr8	8764366	8764420	E100	1
chr8	8764987	8765037	E022	1
chr8	8765605	8765927	E006,E017,E082,E084,E086,E088,E090,E091,E092,E097,E120,E121,E122,E126	14
chr8	8765933	8766000	E126	1
chr8	8766141	8766191	E085	1
chr8	8766276	8766334	E007,E021	2
chr8	8767497	8767547	E083	1
chr8	8768085	8768176	E093	1
chr8	8768500	8768578	E118	1
chr8	8769658	8769824	E017,E028	2
chr8	8770092	8770154	E032	1
chr8	8770462	8770512	E022	1
chr8	8770619	8770921	E017,E029,E050,E051,E055,E056,E122,E124,E128	9
chr8	8771117	8771177	E122	1
chr8	8771415	8771475	E125	1
chr8	8771537	8772025	E003,E004,E006,E007,E008,E021,E022,E028,E055,E091,E117,E120,E121,E125,E126,E128	16
chr8	8772080	8772187	E008,E021	2
chr8	8773352	8773423	E092,E097	2
chr8	8773608	8773708	E032,E046	2
chr8	8773711	8773785	E003	1
chr8	8774544	8774604	E034	1
chr8	8774634	8774684	E032	1
chr8	8774841	8775826	E003,E004,E006,E017,E021,E028,E029,E032,E033,E034,E046,E050,E055,E056,E057,E059,E081,E084,E085,E092,E093,E094,E097,E098,E109,E114,E116,E117,E118,E119,E120,E121,E122,E123,E124,E125,E126,E127,E128	39
chr8	8776157	8776211	E033	1
chr8	8776261	8776315	E098	1
chr8	8776399	8776658	E021,E032,E033,E034,E093,E109	6
chr8	8776676	8776716	E086	1
chr8	8776734	8776825	E032	1
chr8	8776858	8777743	E029,E032,E033,E034,E046,E050,E051,E086,E093,E109,E124	11
chr8	8777844	8778058	E034,E046,E093,E100	4
chr8	8778264	8778334	E046	1
chr8	8779099	8779153	E033	1
chr8	8779251	8779305	E033	1
chr8	8779435	8779882	E029,E032,E033,E050,E124	5
chr8	8780016	8780066	E083	1
chr8	8780181	8780231	E051	1
chr8	8780516	8780580	E124	1
chr8	8780652	8780735	E085	1
chr8	8780893	8781461	E029,E084,E085,E092,E094,E109,E118	7
chr8	8781514	8781605	E021	1
chr8	8783272	8783791	E003,E004,E005,E006,E007,E008,E017,E021,E022,E032,E033,E046,E050,E051,E055,E056,E057,E059,E080,E081,E082,E083,E084,E086,E088,E090,E091,E092,E093,E109,E114,E116,E120,E121,E123,E125,E126,E128	38
chr8	8784485	8784552	E097	1
chr8	8784651	8784870	E091	1
chr8	8787365	8787415	E022	1
chr8	8787564	8787650	E088,E126	2
chr8	8787708	8787919	E007,E022,E029,E088,E091	5
chr8	8788093	8788189	E008,E034	2
chr8	8788211	8788614	E006,E032,E034,E081,E088,E091,E122,E124	8
chr8	8789498	8789538	E034	1
chr8	8789591	8789651	E017	1
chr8	8789693	8789839	E021,E086,E098,E109	4
chr8	8789849	8791154	E006,E007,E017,E022,E028,E055,E056,E057,E081,E082,E091,E093,E114,E117,E118,E119,E120,E121,E123,E124,E125,E126,E128	23
chr8	8791317	8791448	E006,E021,E093	3
chr8	8791492	8791610	E021,E022,E050,E086	4
chr8	8791704	8791754	E093	1
chr8	8792503	8793397	E022,E059,E081,E082,E086,E089,E090,E091,E093,E097,E098,E117,E122,E125,E126,E128	16
chr8	8793448	8793511	E081	1
chr8	8793562	8793606	E097	1
chr8	8793998	8794231	E094	1
chr8	8794359	8794415	E086	1
chr8	8794619	8794679	E004	1
chr8	8794682	8794742	E005	1
chr8	8794805	8794855	E021	1
chr8	8795728	8795778	E093	1
chr8	8795818	8796442	E004,E005,E021,E022,E081,E082,E086,E088,E089,E090,E093,E097,E124,E125	14
chr8	8796479	8796529	E083	1
chr8	8796575	8796625	E093	1
chr8	8796909	8797029	E033,E098	2
chr8	8797180	8797230	E051	1
chr8	8797261	8797813	E004,E017,E022,E032,E057,E094,E117,E119,E125,E127,E128	11
chr8	8797871	8797999	E004	1
chr8	8798090	8798140	E084	1
chr8	8798166	8798756	E003,E004,E006,E007,E008,E083,E084,E085,E089,E091,E092,E093,E118	13
chr8	8799072	8799369	E004,E005,E021,E050,E051,E081,E089,E090,E124	9
chr8	8799443	8799521	E003	1
chr8	8799656	8799712	E091	1
chr8	8799815	8800546	E003,E004,E005,E006,E007,E008,E017,E021,E022,E028,E029,E032,E033,E034,E046,E050,E051,E055,E056,E057,E059,E080,E081,E082,E083,E084,E085,E086,E088,E089,E090,E091,E092,E093,E094,E097,E098,E100,E109,E114,E116,E117,E118,E119,E120,E121,E122,E123,E124,E125,E126,E127,E128	53
chr8	8800591	8800631	E086	1
chr8	8802529	8802670	E091,E094	2
chr8	8802705	8802835	E084,E091	2
chr8	8802904	8803011	E059,E085,E091,E093,E123,E128	6
chr8	8803123	8803492	E082,E084,E085,E091,E092,E094,E097,E109,E125	9
chr8	8804457	8804791	E003,E004,E005,E021,E022,E059,E081,E083,E088,E091,E092,E118	12
chr8	8804938	8805002	E081	1
chr8	8806519	8806564	E086	1
chr8	8807157	8807207	E046	1
chr8	8807243	8807798	E005,E006,E017,E028,E055,E056,E057,E059,E082,E083,E088,E089,E090,E092,E094,E114,E116,E118,E119,E120,E121,E125,E126,E127,E128	25
chr8	8808531	8808608	E093	1
chr8	8809446	8809500	E033	1
chr8	8809698	8810191	E005,E006,E017,E051,E081,E082,E088,E128	8
chr8	8810202	8810290	E022,E085	2
chr8	8810331	8810397	E109	1
chr8	8810572	8810951	E005,E080,E084,E085,E086,E088,E091,E092,E094,E098,E109	11
chr8	8811033	8811100	E081	1
chr8	8811102	8811189	E091,E116	2
chr8	8811201	8811278	E086	1
chr8	8811288	8811368	E116	1
chr8	8811440	8811504	E124	1
chr8	8811657	8811780	E003,E121	2
chr8	8812358	8812412	E098	1
chr8	8812705	8812983	E022,E059,E088	3
chr8	8812994	8813315	E006,E017,E022,E055,E056,E088,E098,E120,E121,E125,E126,E128	12
chr8	8814794	8814844	E022	1
chr8	8816307	8816364	E109	1
chr8	8816792	8816852	E029,E086	2
chr8	8816909	8817013	E109	1
chr8	8817056	8817165	E084,E109	2
chr8	8817413	8817521	E021,E124	2
chr8	8817649	8817706	E021,E091	2
chr8	8817769	8818037	E003,E021,E022,E086,E121	5
chr8	8818141	8818420	E003,E021,E022,E033,E086	5
chr8	8818429	8818479	E021	1
chr8	8819113	8819163	E021	1
chr8	8819247	8819359	E021,E089,E124	3
chr8	8819510	8819570	E051	1
chr8	8819843	8819954	E109	1
chr8	8820010	8820064	E127	1
chr8	8820181	8820248	E005,E090	2
chr8	8820525	8820575	E089	1
chr8	8820639	8821844	E003,E004,E005,E006,E007,E008,E017,E021,E022,E028,E032,E050,E051,E055,E056,E057,E059,E080,E081,E082,E083,E084,E085,E086,E088,E089,E090,E091,E092,E093,E094,E097,E098,E100,E109,E114,E119,E120,E121,E123,E124,E125,E126,E128	44
chr8	8821877	8822088	E050,E089,E123	3
chr8	8822151	8822442	E050,E123	2
chr8	8825478	8825581	E059,E082	2
chr8	8826061	8826111	E022	1
chr8	8826221	8826289	E093	1
chr8	8826945	8827262	E021,E055,E056,E089,E109,E120,E121,E126	8
chr8	8827365	8827944	E022,E084,E085,E092,E094,E109,E118	7
chr8	8828512	8828944	E022,E055,E081,E082,E088,E089,E090,E121,E126	9
chr8	8829099	8829379	E007,E088,E090,E092	4
chr8	8829596	8829788	E004,E007,E086	3
chr8	8830213	8830390	E117	1
chr8	8830392	8831575	E004,E007,E021,E046,E050,E051,E055,E080,E081,E082,E083,E086,E088,E091,E097,E109,E123,E126,E127	19
chr8	8831639	8831969	E003,E004,E008,E021,E022,E091,E114,E118	8
chr8	8832000	8832066	E021,E051	2
chr8	8834177	8834230	E022	1
chr8	8834948	8834998	E022	1
chr8	8835242	8835292	E109	1
chr8	8835426	8835889	E007,E021,E051,E109,E114,E118,E124	7
chr8	8836156	8836716	E003,E004,E008,E021,E022,E082	6
chr8	8836968	8837018	E022	1
chr8	8837593	8837807	E032,E094,E109	3
chr8	8837816	8837889	E051,E086	2
chr8	8837949	8838021	E090	1
chr8	8838079	8838310	E006,E021,E090,E100,E128	5
chr8	8838987	8839041	E127	1
chr8	8839515	8839630	E021,E022	2
chr8	8839994	8840044	E082	1
chr8	8840477	8840557	E116	1
chr8	8840689	8840810	E116	1
chr8	8841043	8841098	E046,E056	2
chr8	8841157	8841207	E114	1
chr8	8841811	8841861	E022	1
chr8	8843095	8843295	E123	1
chr8	8843896	8843946	E091	1
chr8	8844966	8845032	E091	1
chr8	8845394	8845525	E050,E116,E123	3
chr8	8845594	8845644	E007	1
chr8	8845673	8845730	E022	1
chr8	8846400	8846440	E034	1
chr8	8846523	8846563	E086	1
chr8	8846569	8846750	E034,E124	2
chr8	8846783	8847238	E003,E004,E005,E006,E007,E008,E017,E021,E022,E028,E029,E032,E033,E034,E046,E050,E051,E055,E056,E057,E059,E080,E081,E082,E083,E084,E085,E086,E088,E089,E090,E091,E092,E093,E094,E097,E098,E100,E109,E114,E116,E117,E118,E119,E120,E121,E122,E123,E124,E125,E126,E127,E128	53
chr8	8847679	8847723	E097	1
chr8	8848262	8848544	E004,E032,E034,E081,E086,E092,E094,E109	8
chr8	8848567	8848685	E127	1
chr8	8848733	8848783	E017	1
chr8	8848825	8848886	E032	1
chr8	8849407	8849552	E022,E086	2
chr8	8849944	8849994	E017	1
chr8	8850095	8850338	E029,E124	2
chr8	8850765	8850943	E021,E091,E125,E128	4
chr8	8850983	8851034	E021	1
chr8	8851739	8851819	E119	1
chr8	8851860	8851900	E086	1
chr8	8852356	8852449	E029,E124	2
chr8	8852498	8853086	E004,E005,E006,E017,E028,E029,E032,E033,E046,E050,E051,E055,E056,E057,E084,E085,E086,E088,E089,E090,E091,E093,E098,E100,E109,E114,E116,E117,E118,E119,E122,E123,E124,E126	34
chr8	8854192	8854236	E097	1
chr8	8855083	8855147	E124	1
chr8	8855641	8855681	E034	1
chr8	8855845	8856000	E007,E091,E114,E116	4
chr8	8856012	8856483	E005,E028,E032,E034,E046,E057,E116,E119,E124	9
chr8	8857172	8857235	E033	1
chr8	8857490	8857644	E017,E055,E056,E098,E121,E126	6
chr8	8857781	8857895	E033,E094	2
chr8	8858416	8858496	E051,E119	2
chr8	8858550	8858624	E098	1
chr8	8858680	8858730	E109	1
chr8	8858772	8858826	E100	1
chr8	8858895	8858960	E098	1
chr8	8858983	8859164	E017,E028,E090,E091,E098,E100,E126,E127	8
chr8	8859319	8859448	E032,E034	2
chr8	8859485	8861844	E003,E004,E005,E006,E007,E008,E017,E021,E022,E028,E029,E032,E033,E034,E046,E050,E051,E055,E056,E057,E059,E080,E081,E082,E083,E084,E085,E086,E088,E089,E090,E091,E092,E093,E094,E097,E098,E100,E109,E114,E116,E117,E118,E119,E120,E121,E122,E123,E124,E125,E126,E127,E128	53
chr8	8861923	8861987	E098	1
chr8	8862032	8862114	E091	1
chr8	8862507	8862628	E123	1
chr8	8862848	8862892	E097	1
chr8	8863061	8863115	E100	1
chr8	8863295	8863349	E127	1
chr8	8863443	8863755	E021,E033,E117,E123,E127	5
chr8	8863996	8864572	E004,E005,E006,E017,E022,E028,E029,E034,E046,E050,E051,E055,E056,E057,E059,E084,E085,E089,E091,E092,E094,E097,E098,E100,E109,E114,E116,E117,E118,E119,E120,E121,E122,E123,E124,E125,E126,E127,E128	39
chr8	8864584	8864683	E127	1
chr8	8864747	8864902	E006,E032,E098	3
chr8	8865100	8865587	E004,E006,E021,E022,E029,E050,E051,E082,E116,E122,E123,E124,E125,E128	14
chr8	8866235	8866332	E022,E127	2
chr8	8866955	8867005	E093	1
chr8	8867184	8867663	E093,E123	2
chr8	8868429	8868617	E123	1
chr8	8868934	8869022	E122,E123	2
chr8	8869098	8869150	E109	1
chr8	8869319	8870025	E006,E017,E033,E034,E046,E050,E051,E055,E056,E080,E084,E085,E091,E093,E094,E097,E109,E114,E116,E117,E118,E120,E121,E122,E123,E125,E128	27
chr8	8870053	8870380	E050,E051,E080,E086,E116,E117,E123	7
chr8	8870541	8872046	E003,E004,E005,E006,E007,E008,E017,E021,E022,E028,E029,E050,E051,E055,E083,E090,E091,E093,E114,E117,E119,E120,E121,E122,E123,E124,E125,E126,E127,E128	30
chr8	8872242	8872292	E021	1
chr8	8872410	8872460	E021	1
chr8	8872471	8873234	E003,E004,E005,E006,E007,E008,E021,E022,E028,E057,E080,E084,E085,E091,E109,E114,E117,E119,E123,E127	20
chr8	8873325	8873385	E003	1
chr8	8873572	8873634	E109	1
chr8	8873701	8873741	E086	1
chr8	8874402	8874497	E097,E118	2
chr8	8875043	8875093	E051	1
chr8	8875221	8875271	E022	1
chr8	8875314	8875358	E097	1
chr8	8876620	8876670	E007	1
chr8	8876823	8876877	E127	1
chr8	8876969	8877019	E022	1
chr8	8877024	8877070	E034	1
chr8	8877180	8877224	E097	1
chr8	8877541	8877642	E124	1
chr8	8878155	8878235	E123	1
chr8	8878496	8879147	E006,E083,E086,E091,E093,E100,E116,E118	8
chr8	8879535	8879643	E128	1
chr8	8880187	8881206	E006,E017,E029,E055,E056,E083,E084,E091,E094,E116,E117,E119,E122,E123,E124,E125,E127,E128	18
chr8	8881285	8881325	E086	1
chr8	8881524	8881580	E086,E091	2
chr8	8882260	8882310	E091	1
chr8	8882410	8882666	E022,E083,E091,E093,E116	5
chr8	8882713	8882767	E127	1
chr8	8882789	8882868	E021	1
chr8	8882910	8883066	E017,E093,E123,E125	4
chr8	8883421	8884104	E006,E017,E022,E028,E029,E046,E050,E051,E055,E056,E057,E085,E088,E091,E093,E094,E098,E100,E109,E116,E117,E119,E120,E121,E124,E125,E126,E128	28
chr8	8884211	8884271	E029	1
chr8	8884406	8884456	E032	1
chr8	8884522	8884687	E022,E059,E125	3
chr8	8885868	8885918	E021	1
chr8	8887207	8887786	E003,E004,E005,E006,E007,E008,E017,E021,E022,E028,E029,E032,E033,E034,E046,E050,E051,E055,E056,E057,E059,E080,E081,E082,E083,E084,E085,E086,E088,E089,E090,E091,E092,E093,E094,E097,E098,E100,E109,E114,E116,E117,E118,E119,E120,E121,E122,E123,E124,E125,E126,E127,E128	53
chr8	8887863	8887996	E006,E088,E090	3
chr8	8888035	8888086	E050	1
chr8	8889066	8889116	E032	1
chr8	8889302	8889392	E021,E086	2
chr8	8891008	8891960	E004,E005,E008,E021,E022,E032,E084,E085,E086,E088,E091,E094,E109	13
chr8	8892067	8892117	E091	1
chr8	8892408	8892503	E004,E094	2
chr8	8892634	8893093	E004,E005,E021,E091,E109,E120	6
chr8	8893345	8893395	E082	1
chr8	8893429	8893496	E003,E086	2
chr8	8894257	8896099	E003,E004,E006,E008,E021,E022,E028,E050,E051,E055,E056,E057,E059,E080,E081,E082,E083,E084,E085,E086,E088,E089,E090,E091,E092,E094,E097,E100,E114,E117,E118,E119,E120,E121,E123,E125,E126,E127	38
chr8	8896167	8896228	E083	1
chr8	8896688	8896738	E007	1
chr8	8897045	8897100	E083	1
chr8	8897136	8897176	E086	1
chr8	8897533	8899077	E003,E004,E005,E006,E007,E008,E021,E022,E028,E029,E034,E046,E050,E051,E055,E057,E059,E080,E081,E082,E083,E086,E088,E089,E091,E092,E098,E116,E119,E121,E123,E124,E127	33
chr8	8899182	8899393	E021,E091	2
chr8	8899542	8899853	E004,E005,E080,E088,E091,E097	6
chr8	8899916	8900166	E004,E021,E022,E083,E091	5
chr8	8900591	8901153	E017,E028,E046,E055,E057,E091,E119,E120,E125,E127,E128	11
chr8	8901196	8901276	E057	1
chr8	8901487	8901553	E085	1
chr8	8901758	8901858	E057,E082	2
chr8	8902428	8902488	E004	1
chr8	8902723	8903127	E005,E028,E032,E033,E057,E086,E088,E091,E092,E094,E116,E119,E127	13
chr8	8903649	8903717	E022	1
chr8	8903782	8903975	E004,E021,E022,E091	4
chr8	8904016	8904092	E005,E127	2
chr8	8904247	8904710	E005,E021,E022,E057,E080,E081,E082	7
chr8	8904722	8904886	E057,E121,E127	3
chr8	8904895	8904978	E021	1
chr8	8905300	8905641	E021,E055,E057,E081,E082,E088,E089,E090,E092,E093,E126	11
chr8	8905648	8905772	E022,E119	2
chr8	8905921	8905971	E046	1
chr8	8905974	8906132	E121,E123,E124	3
chr8	8907164	8907368	E003,E021,E022,E086	4
chr8	8907371	8907551	E008,E021,E022,E083	4
chr8	8908027	8908547	E055,E089,E090,E098,E100,E120,E121,E125,E126,E128	10
chr8	8908749	8909008	E028,E056,E100,E121,E123,E125,E126,E128	8
chr8	8909350	8909482	E007,E021	2
chr8	8909984	8910040	E022	1
chr8	8910358	8910543	E028,E032	2
chr8	8910568	8910622	E056	1
chr8	8910673	8911511	E004,E005,E006,E017,E028,E046,E055,E056,E057,E080,E084,E085,E094,E100,E109,E114,E117,E119,E120,E122,E125,E126,E127,E128	24
chr8	8912110	8912182	E017	1
chr8	8912273	8912393	E088	1
chr8	8912459	8913083	E021,E022,E050,E051,E056,E088,E091,E093,E121	9
chr8	8913408	8913694	E083,E091,E097,E100	4
chr8	8913708	8914159	E083,E084,E091,E109,E125	5
chr8	8914200	8914445	E084,E091,E100	3
chr8	8914527	8914577	E022	1
chr8	8914779	8916340	E003,E004,E005,E006,E007,E008,E017,E021,E022,E028,E055,E056,E057,E059,E080,E081,E082,E083,E084,E085,E086,E088,E089,E090,E091,E092,E094,E097,E100,E109,E118,E119,E120,E121,E122,E123,E125,E126,E128	39
chr8	8916388	8916449	E021,E083	2
chr8	8916569	8916793	E003,E004,E021,E022	4
chr8	8917232	8917353	E004,E006,E017,E084,E100,E123,E125,E128	8
chr8	8918141	8918342	E022,E083,E123	3
chr8	8918559	8918624	E004,E080	2
chr8	8919001	8919229	E006,E055,E056,E120,E125,E126,E128	7
chr8	8919763	8919837	E091	1
chr8	8920951	8921042	E004,E123	2
chr8	8921285	8921342	E088	1
chr8	8921570	8921628	E084	1
chr8	8921857	8921907	E085	1
chr8	8922164	8922312	E034,E100	2
chr8	8922399	8922449	E082	1
chr8	8922464	8922536	E004	1
chr8	8922693	8922948	E004,E022,E033,E080,E100	5
chr8	8923239	8924830	E003,E004,E005,E006,E007,E008,E017,E021,E022,E028,E029,E032,E033,E034,E046,E050,E051,E055,E056,E057,E059,E080,E081,E082,E083,E084,E085,E086,E088,E089,E090,E091,E092,E093,E094,E097,E098,E100,E109,E114,E116,E117,E118,E119,E120,E121,E122,E123,E124,E125,E126,E127,E128	53
chr8	8924888	8924938	E083	1
chr8	8925009	8925152	E083,E092,E100,E127	4
chr8	8925202	8925411	E021,E083,E088,E092,E094	5
chr8	8925465	8925515	E083	1
chr8	8925932	8926154	E022,E082,E083,E100	4
chr8	8927029	8927193	E034,E080,E083	3
chr8	8927820	8929117	E006,E017,E028,E055,E056,E057,E084,E085,E086,E088,E089,E090,E093,E097,E100,E119,E120,E121,E122,E125,E126,E127,E128	23
chr8	8929232	8929282	E007	1
chr8	8929420	8929484	E007,E086	2
chr8	8929490	8929620	E091	1
chr8	8929678	8929853	E057	1
chr8	8929866	8929917	E055	1
chr8	8930049	8930216	E080,E123	2
chr8	8930249	8930945	E022,E032,E050,E051,E080,E082,E083,E084,E085,E100,E120,E121,E123,E124,E125,E128	16
chr8	8931741	8931884	E006,E097,E100	3
chr8	8931909	8931963	E100	1
chr8	8932013	8933523	E003,E004,E005,E006,E007,E008,E017,E021,E022,E028,E029,E033,E046,E050,E051,E055,E056,E057,E059,E080,E083,E084,E085,E086,E088,E089,E090,E091,E092,E093,E094,E097,E098,E100,E109,E114,E117,E118,E119,E120,E121,E122,E123,E124,E125,E126,E127,E128	48
chr8	8933550	8933700	E055,E091,E100	3
chr8	8933760	8933844	E084	1
chr8	8933874	8935580	E004,E005,E006,E007,E017,E021,E022,E029,E033,E055,E056,E057,E059,E080,E083,E084,E085,E086,E088,E091,E092,E094,E100,E109,E114,E117,E119,E120,E121,E122,E123,E125,E126,E127,E128	35
chr8	8935610	8935660	E007	1
chr8	8935879	8936644	E005,E083,E084,E085,E091,E092,E094,E117,E119,E122,E124	11
chr8	8936661	8938426	E005,E007,E022,E029,E033,E034,E051,E055,E057,E081,E083,E084,E085,E086,E088,E090,E091,E092,E093,E094,E100,E109,E114,E116,E117,E118,E121,E122,E123,E124,E126	31
chr8	8938624	8938893	E005,E084,E091,E100,E124	5
chr8	8939093	8939158	E122	1
chr8	8939310	8940569	E004,E005,E006,E017,E021,E022,E028,E029,E033,E034,E046,E050,E051,E055,E056,E057,E059,E080,E081,E082,E083,E084,E085,E086,E088,E089,E090,E091,E092,E093,E094,E097,E098,E100,E109,E114,E116,E117,E118,E119,E120,E121,E122,E123,E124,E125,E126,E127,E128	49
chr8	8940607	8941023	E022,E122	2
chr8	8941725	8941775	E021	1
chr8	8941989	8942084	E086	1
chr8	8942098	8942155	E022,E091	2
chr8	8942448	8942801	E004,E005,E006,E017,E022,E028,E055,E056,E057,E086,E114,E117,E119,E122,E125,E127,E128	17
chr8	8943025	8943147	E088	1
chr8	8943307	8943606	E006,E081,E082,E091	4
chr8	8943710	8943760	E021	1
chr8	8945186	8946782	E003,E005,E006,E007,E017,E021,E022,E028,E029,E032,E033,E034,E046,E050,E051,E055,E056,E057,E059,E081,E082,E083,E086,E088,E089,E090,E091,E092,E093,E094,E097,E098,E100,E109,E114,E116,E117,E118,E119,E120,E121,E122,E124,E125,E126,E127,E128	47
chr8	8946862	8947071	E006,E022,E029,E050,E124	5
chr8	8947392	8947610	E032,E046,E091,E124,E127	5
chr8	8947771	8947821	E021	1
chr8	8947873	8947927	E127	1
chr8	8949037	8949330	E055,E080,E083,E084,E085,E088,E089,E090,E092,E093,E097,E116,E125,E126,E128	15
chr8	8949831	8950266	E004,E021,E022,E050,E051,E082,E083,E114,E116	9
chr8	8950306	8950372	E124	1
chr8	8950939	8950993	E100	1
chr8	8951698	8952420	E003,E021,E022,E050,E055,E056,E083,E085,E088,E089,E090,E092,E100,E109,E114,E126	16
chr8	8952421	8952471	E088	1
chr8	8952661	8952713	E088	1
chr8	8953066	8953141	E088,E124	2
chr8	8953218	8954226	E004,E022,E059,E080,E083,E084,E085,E088,E090,E092,E093,E094,E097,E098,E100,E114,E117,E118,E122,E123	20
chr8	8954396	8954446	E088	1
chr8	8954508	8954583	E093	1
chr8	8954791	8954841	E088	1
chr8	8955536	8955595	E022	1
chr8	8956730	8956780	E021	1
chr8	8956970	8957024	E100	1
chr8	8957027	8957067	E086	1
chr8	8957245	8957499	E008,E022,E051,E055,E059,E080,E083,E091,E092,E094,E100,E114,E123,E126	14
chr8	8957825	8958178	E021,E083,E084,E085,E088,E092,E094,E098,E109,E114,E123,E125	12
chr8	8958226	8958299	E083,E118	2
chr8	8958369	8958461	E122	1
chr8	8958684	8958734	E022	1
chr8	8958788	8963732	E003,E004,E005,E007,E017,E021,E022,E029,E034,E046,E050,E055,E056,E059,E083,E084,E085,E086,E088,E089,E090,E091,E092,E093,E094,E098,E109,E114,E116,E117,E118,E119,E121,E123,E124,E127	36
chr8	8964300	8964350	E083	1
chr8	8964557	8964632	E021,E083	2
chr8	8964744	8964794	E085	1
chr8	8964869	8965081	E081,E082,E083	3
chr8	8965528	8965588	E004	1
chr8	8965616	8966379	E004,E021,E022,E033,E059,E083,E084,E085,E100	9
chr8	8966429	8967040	E003,E004,E007,E021,E022,E029,E080,E083,E084,E085,E089,E091,E123,E124	14
chr8	8967159	8967534	E004,E007,E083,E123,E124	5
chr8	8967781	8967884	E017,E083	2
chr8	8967992	8968042	E017	1
chr8	8968125	8968175	E022	1
chr8	8968269	8968325	E100	1
chr8	8968423	8968603	E100	1
chr8	8969015	8969065	E021	1
chr8	8969179	8969264	E022	1
chr8	8971647	8971756	E021,E022	2
chr8	8973143	8973193	E051	1
chr8	8973643	8973717	E083,E085	2
chr8	8973760	8973852	E083,E114	2
chr8	8973875	8974031	E005,E124	2
chr8	8974424	8974522	E017,E021	2
chr8	8975137	8975569	E080,E083	2
chr8	8975589	8975839	E006,E021,E083,E088,E091	5
chr8	8975851	8976051	E022,E091,E098,E126,E127	5
chr8	8976230	8976300	E091	1
chr8	8976391	8976493	E121,E126	2
chr8	8976556	8976863	E021,E055,E059,E083,E089,E090,E100,E120,E126	9
chr8	8977132	8977182	E021	1
chr8	8977216	8977285	E004	1
chr8	8977379	8977687	E004,E005,E091	3
chr8	8977696	8977798	E006,E091	2
chr8	8978032	8978110	E083,E086	2
chr8	8978182	8978313	E021,E083	2
chr8	8978382	8978596	E005,E022,E051,E086	4
chr8	8979437	8979660	E083,E093,E123	3
chr8	8979667	8979742	E100,E122	2
chr8	8979758	8980076	E046,E091,E093	3
chr8	8980170	8980220	E093	1
chr8	8980462	8980546	E093	1
chr8	8980852	8980928	E021	1
chr8	8981556	8982175	E004,E022,E082,E083,E119,E120	6
chr8	8982527	8982577	E083	1
chr8	8982580	8982755	E022,E119,E126	3
chr8	8982786	8982836	E082	1
chr8	8982852	8983014	E004,E033,E046,E083,E122	5
chr8	8983188	8983374	E083,E122,E125	3
chr8	8983407	8983576	E121,E125,E128	3
chr8	8983836	8983916	E028	1
chr8	8983975	8984321	E028,E034,E057,E091,E119,E127	6
chr8	8984483	8984553	E021	1
chr8	8985087	8985178	E057	1
chr8	8985811	8985861	E022	1
chr8	8986523	8986573	E083	1
chr8	8986928	8987131	E028,E057	2
chr8	8987576	8987781	E006,E017,E125,E128	4
chr8	8987824	8987874	E022	1
chr8	8987934	8987984	E051	1
chr8	8989150	8989280	E083,E118,E121	3
chr8	8989302	8989761	E021,E083,E086,E100,E121	5
chr8	8989959	8991264	E003,E004,E008,E021,E022,E032,E056,E059,E083,E089,E100,E109,E119,E120,E121,E122,E125,E126,E128	19
chr8	8991269	8994371	E003,E004,E005,E006,E007,E008,E017,E021,E022,E028,E029,E032,E034,E046,E050,E051,E055,E056,E057,E059,E080,E083,E084,E085,E086,E088,E089,E090,E091,E092,E093,E094,E097,E098,E100,E109,E114,E116,E117,E119,E120,E121,E122,E123,E124,E125,E126,E127,E128	49
chr8	8994573	8994659	E097,E122	2
chr8	8994726	8994817	E083,E098	2
chr8	8994858	8995412	E021,E022,E083,E085,E100,E116,E119,E122,E124	9
chr8	8995622	8995799	E083,E122	2
chr8	8995928	8996277	E028,E046,E083,E100,E116,E122,E127	7
chr8	8996330	8996385	E083	1
chr8	8996399	8996491	E034,E046	2
chr8	8996905	8996992	E122	1
chr8	8997084	8997166	E022	1
chr8	8997468	8998138	E017,E022,E033,E050,E051,E055,E081,E082,E083,E086,E090,E091,E097,E100,E109,E122,E125,E128	18
chr8	8998238	8998796	E003,E022,E051,E080,E083,E084	6
chr8	8998816	8999023	E083,E100,E114	3
chr8	8999095	8999207	E083	1
chr8	8999293	8999347	E100	1
chr8	8999669	8999739	E118	1
chr8	8999800	8999904	E007,E100	2
chr8	9000413	9000465	E021	1
chr8	9000752	9000814	E122	1
chr8	9000927	9000981	E100	1
chr8	9001383	9001423	E034	1
chr8	9001617	9001684	E097	1
chr8	9001849	9001929	E116	1
chr8	9002693	9002874	E004,E034,E083,E122,E127	5
chr8	9003034	9003074	E034	1
chr8	9003729	9004153	E083,E086,E089,E100,E122	5
chr8	9004214	9004460	E083,E127	2
chr8	9004790	9006431	E004,E005,E006,E008,E017,E021,E022,E028,E029,E032,E033,E034,E046,E050,E051,E055,E056,E057,E059,E080,E083,E084,E085,E088,E089,E090,E091,E092,E093,E094,E097,E098,E100,E109,E114,E116,E117,E119,E120,E121,E122,E123,E124,E125,E126,E127,E128	47
chr8	9006591	9006745	E091	1
chr8	9006833	9010838	E003,E004,E005,E006,E007,E008,E017,E021,E022,E028,E029,E032,E033,E034,E046,E050,E051,E055,E056,E057,E059,E080,E081,E082,E083,E084,E085,E086,E088,E089,E090,E091,E092,E093,E094,E097,E098,E100,E109,E114,E116,E117,E118,E119,E120,E121,E122,E123,E124,E125,E126,E127,E128	53
chr8	9012373	9012672	E021,E083	2
chr8	9012704	9013686	E017,E022,E051,E056,E083,E086,E088,E089,E090,E093,E097,E098,E100,E120,E121	15
chr8	9014261	9014418	E050,E051,E083,E124	4
chr8	9014774	9014905	E083	1
chr8	9015027	9016507	E003,E006,E017,E021,E059,E083,E084,E085,E088,E089,E090,E093,E100,E120,E121,E125	16
chr8	9016606	9016814	E006,E022,E088	3
chr8	9016856	9016965	E088	1
chr8	9016999	9017170	E029,E083	2
chr8	9017196	9017352	E021,E022,E046	3
chr8	9017467	9017586	E021,E022	2
chr8	9017591	9017645	E100	1
chr8	9017712	9017823	E021	1
chr8	9017826	9017976	E008,E090	2
chr8	9018136	9019104	E003,E004,E005,E007,E008,E021,E022,E050,E080,E083,E086,E088,E090,E122,E123	15
chr8	9019828	9019872	E097	1
chr8	9020270	9020354	E021	1
chr8	9020425	9020475	E021	1
chr8	9020726	9020776	E051	1
chr8	9020823	9020912	E021,E083,E093	3
chr8	9020923	9020973	E021	1
chr8	9021171	9021221	E083	1
chr8	9021268	9022618	E004,E005,E021,E022,E050,E051,E080,E081,E083,E086,E088,E089,E090,E092,E100,E109,E116,E117,E122,E123	20
chr8	9023022	9023117	E021,E127	2
chr8	9023166	9023287	E083	1
chr8	9023639	9023693	E100	1
chr8	9024388	9024438	E022	1
chr8	9024911	9024981	E034	1
chr8	9025385	9025435	E083	1
chr8	9025589	9026134	E004,E005,E006,E055,E056,E081,E082,E083,E084,E086,E088,E092,E100,E109,E116,E127	16
chr8	9026149	9026244	E032,E083	2
chr8	9026303	9026463	E083	1
chr8	9026585	9026635	E022	1
chr8	9026662	9026742	E123	1
chr8	9026748	9026891	E004,E021,E022	3
chr8	9027316	9028037	E004,E007,E008,E021,E022,E032,E050,E081,E083,E123	10
chr8	9028285	9028349	E097,E124	2
chr8	9028363	9028559	E021,E089,E090	3
chr8	9028593	9028643	E022	1
chr8	9029170	9030423	E003,E004,E006,E008,E017,E021,E022,E028,E057,E086,E088,E089,E093,E123	14
chr8	9030479	9030749	E022,E123	2
chr8	9031496	9031576	E123	1
chr8	9031769	9031932	E123	1
chr8	9032593	9032693	E005,E008,E022,E080	4
chr8	9032699	9032824	E003	1
chr8	9032866	9032926	E004	1
chr8	9033812	9034089	E003,E004,E082	3
chr8	9034518	9034594	E080,E083,E086	3
chr8	9034764	9035069	E004,E021,E086	3
chr8	9035164	9035214	E021	1
chr8	9035224	9035274	E022	1
chr8	9035276	9035359	E083,E097	2
chr8	9035728	9036004	E004	1
chr8	9036392	9036436	E080	1
chr8	9036498	9036598	E021,E022	2
chr8	9036662	9036767	E003,E022,E090	3
chr8	9036829	9036899	E004	1
chr8	9036912	9036962	E022	1
chr8	9037791	9037978	E083,E089,E098,E120,E121	5
chr8	9038641	9038691	E083	1
chr8	9038845	9039342	E003,E004,E005,E006,E007,E021,E022,E034,E057,E083,E086,E088,E090,E091,E098,E100,E121,E125,E127,E128	20
chr8	9039524	9039827	E004,E008,E021	3
chr8	9039909	9041462	E003,E004,E005,E007,E008,E021,E022,E051,E059,E080,E081,E090,E093,E123	14
chr8	9041506	9042626	E003,E004,E008,E021,E022,E059,E089	7
chr8	9042917	9043177	E004,E083,E086,E123	4
chr8	9044408	9044480	E007	1
chr8	9044586	9044647	E007	1
chr8	9044726	9044776	E083	1
chr8	9044906	9044993	E080,E085	2
chr8	9045006	9045951	E003,E004,E005,E006,E017,E021,E022,E028,E029,E056,E057,E059,E080,E083,E085,E088,E091,E093,E094,E097,E098,E100,E109,E114,E116,E117,E119,E120,E121,E123,E124,E125,E127,E128	34
chr8	9045980	9046073	E006,E021,E091	3
chr8	9046130	9046668	E021,E086,E091	3
chr8	9046890	9047053	E091	1
chr8	9047153	9047400	E029,E091,E116,E124	4
chr8	9047716	9047835	E004,E021	2
chr8	9047930	9048576	E004,E005,E006,E008,E017,E021,E028,E029,E032,E046,E050,E055,E056,E057,E080,E081,E086,E088,E097,E117,E120,E121,E125,E128	24
chr8	9048739	9049008	E004,E007,E021,E080	4
chr8	9049126	9049231	E005,E021,E086	3
chr8	9049291	9049712	E004,E005,E007,E021,E086,E088,E091,E125,E127,E128	10
chr8	9050840	9051121	E059,E090	2
chr8	9051179	9051264	E007	1
chr8	9051488	9051538	E007	1
chr8	9051850	9051903	E021,E046	2
chr8	9052010	9052102	E021,E081	2
chr8	9052602	9052717	E083,E091	2
chr8	9054503	9054588	E021,E046	2
chr8	9054689	9054739	E022	1
chr8	9054934	9055088	E005,E097	2
chr8	9055189	9055631	E004,E005,E006,E080,E081,E083,E084,E097,E123,E125,E128	11
chr8	9055667	9056059	E003,E006,E021,E056,E080,E081,E082,E083,E086,E097,E123	11
chr8	9056102	9056172	E021	1
chr8	9056275	9056354	E022,E118	2
chr8	9056744	9056794	E082	1
chr8	9056868	9057060	E021,E022,E081	3
chr8	9057128	9057260	E003,E021,E022	3
chr8	9058833	9058883	E022	1
chr8	9059606	9059663	E098	1
chr8	9059731	9059804	E021	1
chr8	9060041	9060128	E021,E114	2
chr8	9060204	9060254	E082	1
chr8	9060362	9060469	E017,E055,E126,E127	4
chr8	9061234	9061294	E021	1
chr8	9061367	9061464	E022	1
chr8	9061619	9061698	E051	1
chr8	9061932	9062032	E097	1
chr8	9064264	9064528	E004,E008,E021,E022,E089,E091,E109,E114	8
chr8	9064815	9064865	E022	1
chr8	9065048	9065098	E007	1
chr8	9066037	9066103	E127	1
chr8	9066401	9066451	E084	1
chr8	9066507	9066885	E017,E028,E051,E084,E085,E100,E109	7
chr8	9067120	9067172	E032	1
chr8	9067329	9067394	E091	1
chr8	9067483	9067537	E080	1
chr8	9067548	9067600	E021	1
chr8	9067634	9067714	E059	1
chr8	9067738	9067975	E004,E021,E081,E093	4
chr8	9068000	9068257	E021,E022,E051,E081,E082	5
chr8	9068691	9068804	E022	1
chr8	9069163	9069268	E022	1
chr8	9070128	9070189	E091	1
chr8	9070884	9071000	E021,E022	2
chr8	9071030	9071127	E021	1
chr8	9071233	9071320	E022,E091	2
chr8	9071424	9071474	E021	1
chr8	9071962	9072297	E022,E028,E057,E091	4
chr8	9072434	9072490	E088	1
chr8	9073045	9073095	E091	1
chr8	9073238	9073489	E007,E022,E034,E088	4
chr8	9073536	9073625	E022,E088	2
chr8	9073672	9073757	E003,E007	2
chr8	9073805	9073855	E007	1
chr8	9074575	9074631	E120	1
chr8	9074702	9074848	E120,E121	2
chr8	9074872	9074924	E121	1
chr8	9075176	9075355	E007,E083,E121	3
chr8	9075420	9075470	E022	1
chr8	9075952	9076065	E034,E121	2
chr8	9076605	9076658	E121	1
chr8	9076684	9077355	E003,E021,E022,E028,E059,E086,E120,E121,E125,E128	10
chr8	9077462	9077626	E021,E022,E114	3
chr8	9077867	9077917	E021	1
chr8	9078490	9078540	E022	1
chr8	9078776	9078826	E021	1
chr8	9079645	9079716	E118	1
chr8	9081032	9081299	E022,E028,E088,E090,E097,E125,E128	7
chr8	9081361	9081415	E128	1
chr8	9081690	9081840	E021,E028,E057,E125,E127	5
chr8	9082294	9083093	E005,E021,E022,E028,E056,E057,E059,E091,E098,E114,E119,E120,E121,E125,E126,E127,E128	17
chr8	9083140	9083190	E021	1
chr8	9083193	9083372	E005,E091	2
chr8	9083628	9084260	E003,E017,E022,E028,E086,E090,E120,E121,E125,E128	10
chr8	9084290	9084467	E121,E125,E128	3
chr8	9084532	9084582	E093	1
chr8	9084903	9084978	E021	1
chr8	9085462	9085512	E032	1
chr8	9085566	9085660	E114,E128	2
chr8	9086106	9086156	E051	1
chr8	9086159	9086281	E017,E122	2
chr8	9086290	9086356	E022	1
chr8	9086501	9086551	E046	1
chr8	9087199	9087351	E021	1
chr8	9087383	9087442	E127	1
chr8	9087646	9087786	E081,E091	2
chr8	9087894	9088417	E021,E022,E081,E082,E088,E098,E125	7
chr8	9088559	9089185	E003,E007,E008,E021,E022,E081,E082,E089,E090,E093,E100,E114,E120,E121,E125,E126,E128	17
chr8	9089411	9089461	E082	1
chr8	9090122	9090592	E021,E022,E050,E051,E086,E093,E120,E123	8
chr8	9090697	9090747	E021	1
chr8	9091141	9091201	E006	1
chr8	9091299	9091473	E059,E086	2
chr8	9092085	9092135	E089	1
chr8	9092228	9092272	E080	1
chr8	9092353	9093294	E004,E005,E006,E017,E021,E028,E032,E046,E050,E051,E056,E057,E059,E082,E088,E114,E119,E120,E121,E123,E125,E126,E127,E128	24
chr8	9093654	9093734	E006,E057	2
chr8	9094144	9094242	E008	1
chr8	9094321	9094394	E021	1
chr8	9094468	9094709	E008,E021,E022,E083,E098	5
chr8	9094751	9094828	E021	1
chr8	9094875	9095637	E003,E004,E008,E021,E022,E028,E114	7
chr8	9096491	9096551	E004	1
chr8	9096583	9096689	E059	1
chr8	9096833	9096944	E059	1
chr8	9097001	9098269	E021,E022,E051,E059,E092	5
chr8	9098466	9098536	E050,E082	2
chr8	9099648	9099698	E022	1
chr8	9099807	9099948	E005,E008	2
chr8	9100074	9100164	E125	1
chr8	9100644	9100790	E005	1
chr8	9101487	9101537	E114	1
chr8	9101777	9101827	E021	1
chr8	9101870	9101920	E109	1
chr8	9102181	9102438	E004,E005,E017,E082	4
chr8	9102461	9102646	E004,E007	2
chr8	9102877	9102927	E017	1
chr8	9103271	9103369	E050	1
chr8	9105469	9105763	E081,E083,E086,E088,E091,E092,E098,E121	8
chr8	9105872	9107003	E004,E006,E007,E021,E022,E028,E029,E034,E046,E050,E051,E059,E083,E086,E088,E092,E093,E098,E116,E120,E123,E124,E125,E128	24
chr8	9107161	9107225	E124	1
chr8	9107360	9107421	E097	1
chr8	9107829	9107896	E022	1
chr8	9108826	9108908	E119	1
chr8	9109017	9109097	E008	1
chr8	9109531	9109592	E051,E080	2
chr8	9109665	9109745	E116	1
chr8	9110235	9110285	E022	1
chr8	9110652	9110768	E093	1
chr8	9110791	9110845	E127	1
chr8	9110938	9111095	E021,E081,E082,E083,E088	5
chr8	9111171	9111272	E086,E092	2
chr8	9111463	9111513	E109	1
chr8	9111929	9112052	E088	1
chr8	9112073	9112558	E021,E081,E082,E083,E088,E092	6
chr8	9112611	9112693	E088	1
chr8	9112915	9113021	E021,E050,E051,E123	4
chr8	9113516	9113617	E021,E088	2
chr8	9114208	9114547	E021,E022,E081,E082,E088,E100,E121,E127	8
chr8	9114569	9114679	E008	1
chr8	9114796	9115457	E003,E004,E007,E008,E021,E022,E082,E083,E100,E120	10
chr8	9115499	9115609	E082	1
chr8	9115649	9115705	E082,E083	2
chr8	9115713	9115774	E100	1
chr8	9115933	9116024	E022,E046	2
chr8	9116160	9116421	E004,E007,E021,E022,E083	5
chr8	9116549	9116599	E022	1
chr8	9117575	9118142	E004,E005,E022,E028,E057,E083,E093,E094,E100,E109,E114,E119,E120,E121,E123,E126,E127	17
chr8	9118174	9118249	E004,E021	2
chr8	9119010	9119177	E028,E092,E098,E125,E126	5
chr8	9119357	9119536	E003,E007,E098,E124	4
chr8	9119748	9119803	E083	1
chr8	9119862	9119912	E083	1
chr8	9120280	9120320	E086	1
chr8	9120760	9120896	E021	1
chr8	9121028	9122530	E003,E004,E006,E008,E021,E022,E080,E083,E086,E088,E089,E090,E100,E120,E121	15
chr8	9122647	9122730	E021	1
chr8	9122758	9122818	E003,E017	2
chr8	9122918	9123004	E008,E088	2
chr8	9123055	9123105	E021	1
chr8	9123112	9123201	E100,E120	2
chr8	9123825	9124334	E004,E021,E022,E086,E088,E100,E120,E121,E123,E126,E128	11
chr8	9124456	9124574	E021	1
chr8	9124624	9124741	E021,E022,E080	3
chr8	9124848	9124988	E021,E022,E092	3
chr8	9125142	9125340	E083	1
chr8	9125756	9126299	E003,E004,E008,E021,E022,E051,E088,E097	8
chr8	9126317	9126475	E008,E082	2
chr8	9126548	9126840	E007,E008,E021,E127	4
chr8	9126862	9127258	E003,E004,E008,E021,E022	5
chr8	9127311	9127803	E003,E004,E005,E008,E021,E022,E088,E091	8
chr8	9128313	9128630	E021,E089	2
chr8	9128700	9128774	E022,E080	2
chr8	9128806	9128929	E022,E123	2
chr8	9128971	9129687	E003,E004,E007,E008,E021,E022,E081,E082,E083,E088,E124	11
chr8	9129740	9129780	E034	1
chr8	9130063	9130197	E051,E093	2
chr8	9132328	9132378	E021	1
chr8	9133818	9133916	E021,E116	2
chr8	9134091	9134331	E021,E022,E083	3
chr8	9134581	9134742	E034,E083	2
chr8	9135000	9135050	E093	1
chr8	9135128	9135257	E083	1
chr8	9135276	9135326	E114	1
chr8	9135396	9135436	E086	1
chr8	9136014	9136160	E022	1
chr8	9137684	9137742	E127	1
chr8	9138046	9138113	E088	1
chr8	9138554	9138712	E022	1
chr8	9138799	9138849	E021	1
chr8	9139280	9139331	E017,E088	2
chr8	9139810	9139854	E080	1
chr8	9139863	9139915	E022	1
chr8	9142224	9142274	E022	1
chr8	9142387	9142437	E022	1
chr8	9142772	9142881	E021	1
chr8	9142969	9143195	E021,E082	2
chr8	9143405	9143475	E021,E081	2
chr8	9143757	9144064	E021,E022,E028,E057,E080,E119,E121,E123,E127	9
chr8	9144558	9144614	E022	1
chr8	9146209	9146290	E086	1
chr8	9146310	9146383	E022,E050	2
chr8	9148647	9148697	E083	1
chr8	9148963	9149031	E083,E086	2
chr8	9149139	9149657	E004,E022,E059,E083,E084,E085,E086,E088,E098,E123	10
chr8	9149753	9149812	E083	1
chr8	9149933	9149983	E050	1
chr8	9150018	9150135	E083	1
chr8	9150217	9150447	E083	1
chr8	9150487	9150537	E083	1
chr8	9150616	9150666	E083	1
chr8	9150871	9150921	E021	1
chr8	9150994	9151138	E083	1
chr8	9151479	9151529	E083	1
chr8	9151652	9151767	E021,E046	2
chr8	9152130	9152350	E083	1
chr8	9152423	9153344	E004,E021,E083,E120,E121	5
chr8	9153562	9153612	E083	1
chr8	9154216	9154965	E004,E022,E046,E080,E083,E084,E085,E088	8
chr8	9154995	9155210	E083,E088	2
chr8	9155267	9155655	E004,E017,E083	3
chr8	9155716	9155780	E083	1
chr8	9155792	9156405	E004,E022,E046,E083	4
chr8	9156449	9156533	E004,E083,E088	3
chr8	9156668	9156718	E083	1
chr8	9157241	9157378	E028	1
chr8	9158328	9158378	E022	1
chr8	9158824	9158916	E032,E083	2
chr8	9159910	9159960	E088	1
chr8	9160204	9160307	E083	1
chr8	9160383	9161262	E003,E004,E005,E007,E021,E022,E028,E057,E059,E083,E084,E085,E086,E088,E091,E092,E094,E097,E118,E119,E121,E127	22
chr8	9161452	9161788	E028,E057,E083,E085,E086,E088,E109,E114,E117,E118,E119,E127	12
chr8	9161851	9162214	E046,E059,E083	3
chr8	9162302	9162492	E083,E084	2
chr8	9163246	9163441	E057,E083,E088,E092	4
chr8	9164425	9164627	E028,E083,E120	3
chr8	9165265	9165430	E004,E080,E124	3
chr8	9165972	9166092	E081	1
chr8	9166319	9166383	E083	1
chr8	9166534	9166619	E097	1
chr8	9167076	9167116	E034	1
chr8	9167782	9167849	E091	1
chr8	9167853	9167958	E122	1
chr8	9168042	9168111	E083	1
chr8	9168142	9168182	E086	1
chr8	9168214	9168513	E083	1
chr8	9168557	9168774	E032,E091	2
chr8	9169152	9169316	E021,E022,E083	3
chr8	9169348	9169481	E098	1
chr8	9169743	9169991	E083,E100	2
chr8	9170227	9170984	E028,E032,E033,E046,E057,E089,E093,E116,E119,E127	10
chr8	9171128	9171183	E083	1
chr8	9171399	9171449	E021	1
chr8	9171520	9171637	E032,E125	2
chr8	9172318	9172628	E028,E046,E081,E082,E086,E124,E128	7
chr8	9172737	9172787	E083	1
chr8	9173597	9173658	E083	1
chr8	9174491	9174889	E022,E056,E059,E081,E083,E088,E091,E097,E100,E119,E120,E121,E126	13
chr8	9175033	9175087	E126	1
chr8	9175366	9176003	E021,E081,E082,E088,E091,E097,E098,E100,E118,E120,E121,E126	12
chr8	9176027	9176077	E083	1
chr8	9176160	9176577	E021,E022,E083,E093	4
chr8	9176593	9176653	E003	1
chr8	9176808	9177318	E022,E059,E081,E083	4
chr8	9177388	9177685	E032,E080,E083,E085	4
chr8	9177732	9177817	E083,E093	2
chr8	9177834	9177907	E088,E100	2
chr8	9178062	9178112	E083	1
chr8	9178127	9178715	E003,E004,E007,E008,E021,E022,E028,E034,E046,E059,E082,E083,E086,E088,E092,E093,E098,E109,E114,E116,E117,E118,E119,E121,E122	25
chr8	9178800	9179083	E050,E114,E123	3
chr8	9179528	9179578	E032	1
chr8	9179717	9179767	E021	1
chr8	9180877	9181022	E021,E022	2
chr8	9181025	9181116	E100,E119	2
chr8	9181550	9181600	E021	1
chr8	9181716	9181785	E083	1
chr8	9181893	9182673	E006,E022,E029,E080,E083,E084,E085,E088,E089,E091,E100,E114,E118,E120,E121,E124	16
chr8	9182815	9183044	E098,E100	2
chr8	9183635	9183689	E100	1
chr8	9183729	9183793	E124	1
chr8	9184905	9184969	E124	1
chr8	9185451	9185607	E083,E088	2
chr8	9185798	9185852	E098	1
chr8	9186336	9186539	E083	1
chr8	9186815	9186999	E021,E093,E124	3
chr8	9187625	9187726	E091,E093,E100	3
chr8	9188096	9188140	E080	1
chr8	9188186	9188439	E003,E084,E088,E109,E114,E123	6
chr8	9189128	9189343	E003,E021,E116	3
chr8	9190074	9190124	E022	1
chr8	9190389	9190463	E109	1
chr8	9190678	9190728	E093	1
chr8	9190804	9190854	E021	1
chr8	9190894	9191060	E028,E091	2
chr8	9192366	9192477	E004,E083	2
chr8	9192772	9193276	E017,E059,E081,E083	4
chr8	9193370	9193824	E080,E083,E127	3
chr8	9193992	9194218	E004,E022,E080,E083,E086,E088,E093	7
chr8	9194220	9196166	E003,E004,E005,E006,E007,E008,E017,E021,E022,E028,E029,E032,E046,E050,E051,E055,E056,E057,E059,E080,E083,E084,E085,E086,E088,E089,E090,E091,E092,E093,E094,E097,E098,E100,E109,E114,E116,E117,E118,E119,E120,E121,E122,E123,E124,E125,E126,E127,E128	49
chr8	9196168	9196278	E083,E097	2
chr8	9196389	9196469	E119	1
chr8	9196654	9196864	E004,E021,E050,E051,E059,E083,E092,E114,E127	9
chr8	9198002	9198080	E080	1
chr8	9198562	9198637	E032	1
chr8	9199438	9199498	E022	1
chr8	9199591	9199641	E022	1
chr8	9200125	9200212	E021,E100	2
chr8	9200250	9200300	E021	1
chr8	9201755	9201834	E003,E007	2
chr8	9201861	9201911	E109	1
chr8	9203433	9203493	E122	1
chr8	9203842	9203977	E003,E007,E022,E125	4
chr8	9204368	9204776	E028,E083,E084,E085,E088,E089,E090,E091,E100,E114,E120,E121,E122	13
chr8	9205155	9205629	E005,E028,E057,E100,E114,E117,E125,E127,E128	9
chr8	9206257	9206356	E121	1
chr8	9206441	9206616	E120,E121	2
chr8	9206865	9206933	E080	1
chr8	9207971	9208665	E022,E080,E088,E090,E091,E097,E098,E114,E120	9
chr8	9208894	9209018	E022,E090	2
chr8	9209094	9209592	E059,E086	2
chr8	9209755	9209878	E007,E059,E086	3
chr8	9210733	9210783	E050	1
chr8	9210957	9211007	E085	1
chr8	9211333	9211408	E086	1
chr8	9211463	9211521	E080	1
chr8	9212147	9212523	E005,E007,E022,E091,E118	5
chr8	9212845	9212915	E118	1
chr8	9213935	9213995	E005	1
chr8	9214220	9214309	E022	1
chr8	9214657	9214697	E034	1
chr8	9216249	9216378	E017,E088,E090	3
chr8	9216850	9216894	E097	1
chr8	9217915	9217969	E083	1
chr8	9218238	9218505	E081,E082	2
chr8	9218768	9218860	E114,E126	2
chr8	9220468	9220518	E088	1
chr8	9220928	9221800	E004,E007,E059,E081,E109,E119,E123	7
chr8	9224004	9224115	E109	1
chr8	9224824	9224878	E056	1
chr8	9225039	9225341	E007,E083	2
chr8	9225412	9225462	E021	1
chr8	9225556	9225654	E022,E128	2
chr8	9225749	9225830	E046	1
chr8	9226360	9227036	E003,E004,E005,E006,E007,E008,E017,E021,E022,E028,E029,E032,E033,E034,E046,E050,E051,E055,E056,E057,E059,E080,E081,E082,E083,E084,E085,E086,E088,E089,E090,E091,E092,E093,E094,E097,E098,E100,E109,E114,E116,E117,E118,E119,E120,E121,E122,E123,E124,E125,E126,E127,E128	53
chr8	9227046	9227141	E080,E081	2
chr8	9227164	9227242	E082,E122	2
chr8	9227263	9227395	E050,E081,E097,E122	4
chr8	9227725	9227765	E086	1
chr8	9228180	9228240	E125	1
chr8	9228277	9228362	E046	1
chr8	9229179	9229270	E098	1
chr8	9229441	9229550	E083	1
chr8	9229565	9229625	E005	1
chr8	9230439	9230489	E007	1
chr8	9231424	9231474	E082	1
chr8	9232086	9232136	E022	1
chr8	9232330	9232420	E022	1
chr8	9232710	9232760	E022	1
chr8	9233464	9233508	E080	1
chr8	9234518	9234573	E021	1
chr8	9235338	9235518	E050,E051	2
chr8	9236479	9236553	E022	1
chr8	9236649	9236699	E021	1
chr8	9236722	9236863	E050,E082,E098	3
chr8	9237214	9237305	E004	1
chr8	9237492	9238263	E003,E004,E008,E021,E022,E086,E117,E123,E125,E128	10
chr8	9238274	9238324	E022	1
chr8	9239231	9239319	E022,E086,E093	3
chr8	9239749	9239811	E086	1
chr8	9239953	9239993	E086	1
chr8	9240410	9240550	E080,E086	2
chr8	9240591	9240734	E008,E080,E086,E088	4
chr8	9241000	9241338	E003,E004,E005,E008,E021,E022,E091,E121	8
chr8	9241388	9241496	E021,E022	2
chr8	9241580	9241630	E051	1
chr8	9242337	9242392	E022	1
chr8	9243922	9244738	E003,E004,E008,E021,E022,E034,E080,E081,E083,E086,E088	11
chr8	9244778	9244987	E004,E086,E091,E093,E116,E125	6
chr8	9245276	9245316	E086	1
chr8	9245441	9245491	E050	1
chr8	9245627	9246028	E003,E004,E028,E050,E083,E088,E119,E122,E123	9
chr8	9246072	9246132	E122	1
chr8	9246614	9246664	E007	1
chr8	9247371	9247421	E090	1
chr8	9247685	9247860	E008,E021,E022,E086	4
chr8	9248298	9248350	E007	1
chr8	9248516	9248566	E050	1
chr8	9248881	9249029	E050,E051	2
chr8	9249228	9249268	E086	1
chr8	9249529	9249609	E028	1
chr8	9250126	9250239	E007	1
chr8	9251266	9251316	E090	1
chr8	9251396	9251471	E007	1
chr8	9252113	9252193	E059	1
chr8	9252232	9252306	E004	1
chr8	9254376	9254434	E085	1
chr8	9254439	9254539	E086,E127	2
chr8	9254548	9254634	E017,E086	2
chr8	9255457	9255511	E126	1
chr8	9255818	9255867	E086	1
chr8	9256033	9256083	E022	1
chr8	9256129	9256217	E086,E126	2
chr8	9258235	9258286	E022	1
chr8	9258287	9258365	E114	1
chr8	9258562	9258612	E021	1
chr8	9258655	9258705	E022	1
chr8	9258823	9258887	E022,E114	2
chr8	9258994	9259047	E082	1
chr8	9259098	9259178	E114	1
chr8	9259286	9259336	E109	1
chr8	9259815	9260432	E003,E004,E008,E021,E022,E081,E082,E086,E089,E090,E100,E120,E121,E125,E128	15
chr8	9261540	9261590	E082	1
chr8	9262289	9262339	E093	1
chr8	9263518	9263568	E082	1
chr8	9264324	9264374	E017	1
chr8	9264912	9264992	E007	1
chr8	9265182	9265232	E121	1
chr8	9265251	9265305	E081	1
chr8	9265452	9265502	E021	1
chr8	9265696	9265746	E022	1
chr8	9267109	9267198	E007,E081,E088	3
chr8	9267979	9268107	E081,E082	2
chr8	9268161	9268502	E050,E051,E081,E082,E083,E086,E097,E116	8
chr8	9268519	9268820	E004,E007,E081,E082	4
chr8	9268941	9269010	E021,E082	2
chr8	9269707	9269772	E004	1
chr8	9269876	9270528	E003,E004,E005,E007,E008,E021,E022,E028,E034,E057,E091,E098	12
chr8	9270756	9270806	E022	1
chr8	9271155	9271338	E004,E046,E086	3
chr8	9271457	9271582	E081,E082,E091	3
chr8	9271904	9271954	E082	1
chr8	9271968	9272049	E127	1
chr8	9272134	9272246	E086,E114	2
chr8	9272522	9272578	E021	1
chr8	9272627	9272679	E007	1
chr8	9273525	9273757	E022,E114,E122	3
chr8	9274261	9274322	E022	1
chr8	9274990	9275612	E003,E004,E007,E021,E081,E082,E086,E088,E090,E121	10
chr8	9275993	9276068	E124	1
chr8	9276136	9276215	E004	1
chr8	9276709	9277406	E028,E029,E057,E080,E084,E093,E119,E120,E127	9
chr8	9277806	9278614	E003,E004,E006,E008,E021,E022,E050,E051,E080,E081,E082,E084,E088,E089,E090,E091,E098,E100,E118,E120,E121,E122,E125,E126,E128	25
chr8	9278978	9279299	E080,E086,E118	3
chr8	9279863	9279917	E098	1
chr8	9280862	9280933	E050	1
chr8	9282015	9282065	E022	1
chr8	9282374	9282424	E021	1
chr8	9283569	9283623	E127	1
chr8	9286156	9286206	E021	1
chr8	9286420	9286708	E028,E086,E114,E119,E120,E121,E125,E128	8
chr8	9287542	9287596	E128	1
chr8	9288267	9288394	E004	1
chr8	9288552	9288622	E004,E021	2
chr8	9288718	9288799	E021	1
chr8	9288864	9288944	E021,E022	2
chr8	9288975	9289913	E003,E004,E021,E081,E082,E090,E114	7
chr8	9290182	9290282	E021,E114,E117	3
chr8	9291384	9292106	E004,E022,E084,E085,E091,E094,E109,E117,E118	9
chr8	9292794	9292868	E109	1
chr8	9293070	9293114	E097	1
chr8	9293356	9293406	E109	1
chr8	9293480	9294049	E051,E084,E085,E109,E119,E127	6
chr8	9294756	9294836	E028	1
chr8	9294864	9294928	E127	1
chr8	9295414	9295464	E021	1
chr8	9296062	9296254	E004,E008,E022,E091,E118,E120,E123	7
chr8	9296265	9296315	E082	1
chr8	9297402	9297452	E022	1
chr8	9297764	9297831	E051,E080	2
chr8	9298190	9298285	E022,E091,E097	3
chr8	9304703	9304754	E007,E022	2
chr8	9305416	9306587	E006,E007,E017,E028,E057,E059,E080,E084,E085,E086,E091,E100,E109,E114,E116,E117,E118,E119,E120,E121,E125,E126,E127,E128	24
chr8	9306620	9306692	E120	1
chr8	9306855	9307019	E119	1
chr8	9307764	9307863	E086,E118,E126	3
chr8	9307873	9307993	E022	1
chr8	9308146	9308196	E022	1
chr8	9308197	9308726	E021,E084,E086,E118	4
chr8	9308768	9309143	E007,E084,E086,E118	4
chr8	9310249	9310303	E084	1
chr8	9310332	9310514	E084,E089	2
chr8	9310936	9310986	E021	1
chr8	9311440	9311490	E032	1
chr8	9313435	9313485	E021	1
chr8	9313584	9313962	E005,E050,E084,E085,E089,E097,E109,E114,E120,E121,E125,E128	12
chr8	9313984	9314034	E089	1
chr8	9314059	9314109	E032	1
chr8	9314503	9314573	E021,E022	2
chr8	9314977	9315073	E082,E088	2
chr8	9315215	9315301	E088,E090,E120	3
chr8	9315473	9315700	E021,E084,E089,E100	4
chr8	9315826	9315890	E124	1
chr8	9315931	9315981	E082	1
chr8	9318246	9318498	E004,E005,E017,E028,E091,E100,E114,E117,E118,E120,E121,E125,E126,E128	14
chr8	9319397	9319598	E022,E082,E116	3
chr8	9320566	9320637	E007,E021	2
chr8	9320778	9320867	E097	1
chr8	9320895	9320935	E086	1
chr8	9321039	9321768	E007,E081,E082,E086,E116,E125,E128	7
chr8	9323468	9323522	E022	1
chr8	9324286	9324336	E021	1
chr8	9324352	9324402	E017	1
chr8	9324795	9324845	E022	1
chr8	9324854	9324904	E021	1
chr8	9325766	9325820	E127	1
chr8	9326145	9326225	E059	1
chr8	9329045	9329105	E098	1
chr8	9329639	9330006	E021,E122	2
chr8	9330130	9330205	E124	1
chr8	9330499	9330625	E021,E098	2
chr8	9330796	9330846	E022	1
chr8	9330947	9331236	E082	1
chr8	9331447	9331698	E003,E007,E022,E080,E081,E082,E088,E090	8
chr8	9332790	9332926	E008,E089	2
chr8	9332975	9333053	E021	1
chr8	9333216	9333286	E127	1
chr8	9333858	9333908	E092	1
chr8	9333921	9334051	E008	1
chr8	9334409	9334971	E004,E005,E008,E081,E082,E094,E118	7
chr8	9335006	9335067	E081	1
chr8	9335265	9335333	E082	1
chr8	9336019	9336070	E082	1
chr8	9336999	9337049	E022	1
chr8	9337397	9337671	E005	1
chr8	9337730	9337790	E005	1
chr8	9340765	9340857	E083,E093	2
chr8	9341199	9341424	E098	1
chr8	9341578	9341893	E082,E120,E121	3
chr8	9342427	9343053	E005,E028,E032,E056,E059,E081,E082,E083,E088,E089,E090,E093,E100,E114,E120,E121,E122,E125,E126,E128	20
chr8	9344790	9344993	E081,E082	2
chr8	9345096	9345632	E081,E082,E128	3
chr8	9345681	9345731	E082	1
chr8	9346509	9346627	E081	1
chr8	9347119	9347169	E091	1
chr8	9348009	9348143	E080	1
chr8	9348751	9348831	E059	1
chr8	9348851	9348958	E021,E121	2
chr8	9349123	9349195	E089	1
chr8	9349702	9349866	E080,E121	2
chr8	9351325	9351375	E022	1
chr8	9352476	9352533	E022,E098	2
chr8	9352666	9352706	E086	1
chr8	9353391	9353431	E086	1
chr8	9355209	9355304	E007,E021,E050	3
chr8	9355311	9355685	E059,E124	2
chr8	9355733	9355831	E081,E127	2
chr8	9355848	9356266	E059,E081,E082	3
chr8	9356956	9357035	E007,E100	2
chr8	9357125	9357254	E086,E091	2
chr8	9358577	9358647	E021	1
chr8	9358822	9358891	E083	1
chr8	9361122	9361192	E118	1
chr8	9361991	9362247	E081,E082,E088,E127	4
chr8	9362630	9363079	E081,E082,E089,E090,E120,E121	6
chr8	9363083	9363137	E127	1
chr8	9364130	9364255	E021	1
chr8	9364958	9365008	E021	1
chr8	9365644	9365786	E004,E022	2
chr8	9365815	9365954	E007,E091	2
chr8	9367627	9368063	E021,E028,E032,E080,E083,E093,E116,E120,E122,E124	10
chr8	9368627	9368832	E028,E082,E120	3
chr8	9368946	9369016	E118	1
chr8	9370275	9370345	E118	1
chr8	9370372	9370913	E022,E081,E082,E098,E114,E118	6
chr8	9371605	9371665	E003	1
chr8	9372193	9372243	E021	1
chr8	9372972	9373074	E022	1
chr8	9374412	9374462	E082	1
chr8	9374492	9374580	E021	1
chr8	9374849	9375817	E006,E007,E017,E028,E046,E055,E056,E059,E081,E082,E083,E086,E088,E089,E090,E098,E100,E119,E120,E121,E122,E125,E126,E128	24
chr8	9376027	9376087	E122	1
chr8	9377374	9377414	E086	1
chr8	9377559	9377613	E081	1
chr8	9378651	9378701	E022	1
chr8	9378789	9378845	E022,E046	2
chr8	9384480	9384731	E093,E123,E124	3
chr8	9384749	9384799	E114	1
chr8	9384952	9385002	E021	1
chr8	9385252	9385302	E051	1
chr8	9387625	9387679	E127	1
chr8	9387735	9387831	E082	1
chr8	9388074	9388134	E125	1
chr8	9388142	9388192	E021	1
chr8	9388282	9388332	E093	1
chr8	9390741	9390791	E021	1
chr8	9390974	9391045	E081	1
chr8	9391236	9391340	E006,E081	2
chr8	9392700	9392740	E086	1
chr8	9394200	9394288	E051	1
chr8	9395747	9395851	E007,E084	2
chr8	9396433	9396587	E081,E082,E086	3
chr8	9396808	9396850	E086	1
chr8	9398180	9398239	E097	1
chr8	9398416	9398466	E051	1
chr8	9398708	9398758	E021	1
chr8	9399082	9399219	E022,E127	2
chr8	9399368	9399418	E051	1
chr8	9401073	9401123	E082	1
chr8	9401516	9401854	E081,E082	2
chr8	9402063	9402143	E119	1
chr8	9402144	9402188	E080	1
chr8	9402651	9402743	E021	1
chr8	9402768	9403426	E021,E034,E081,E082,E116,E122	6
chr8	9403458	9403666	E028,E055,E056,E057,E098,E114,E117,E121,E126	9
chr8	9403724	9403995	E003,E022	2
chr8	9404298	9404364	E091	1
chr8	9405808	9405913	E021,E022	2
chr8	9407695	9408187	E084,E085,E109	3
chr8	9408271	9408325	E033	1
chr8	9408396	9408495	E033,E098	2
chr8	9408507	9408609	E005	1
chr8	9408645	9408992	E004,E021,E022,E034,E114,E119	6
chr8	9409368	9409408	E034	1
chr8	9409442	9409532	E032	1
chr8	9409617	9410185	E004,E017,E021,E029,E032,E033,E046,E050,E051,E093,E097,E100,E116,E118,E120,E124	16
chr8	9410295	9410435	E032	1
chr8	9410499	9410587	E086,E118	2
chr8	9410589	9410940	E004,E028,E034,E118	4
chr8	9411486	9411580	E034,E046,E127	3
chr8	9411920	9414775	E003,E004,E005,E006,E007,E008,E017,E021,E022,E028,E029,E032,E033,E034,E046,E050,E051,E055,E056,E057,E059,E080,E081,E082,E083,E084,E085,E086,E088,E089,E090,E091,E092,E093,E094,E097,E098,E100,E109,E114,E116,E117,E118,E119,E120,E121,E122,E123,E124,E125,E126,E127,E128	53
chr8	9415427	9415507	E059	1
chr8	9415662	9416429	E033,E034,E059,E086,E109,E121,E123,E127	8
chr8	9416583	9416681	E084	1
chr8	9417075	9417171	E007,E124	2
chr8	9417368	9417465	E119	1
chr8	9418017	9418338	E022,E033,E059,E084,E085,E109,E116,E120,E127,E128	10
chr8	9418732	9418911	E034,E059	2
chr8	9419315	9419411	E033	1
chr8	9421753	9421869	E057	1
chr8	9422149	9422234	E080,E127	2
chr8	9422352	9422396	E097	1
chr8	9422628	9422687	E080	1
chr8	9422867	9422948	E119	1
chr8	9423560	9423630	E055	1
chr8	9425592	9425651	E121	1
chr8	9425690	9425865	E006,E017,E088,E120,E126,E128	6
chr8	9426564	9426845	E004,E091,E116	3
chr8	9427822	9427866	E097	1
chr8	9428128	9428247	E021,E032,E057,E082	4
chr8	9429204	9429254	E022	1
chr8	9429851	9429933	E022	1
chr8	9430612	9431007	E007,E032,E050,E083,E123	5
chr8	9431740	9431848	E046,E083	2
chr8	9431991	9432100	E120	1
chr8	9432216	9432266	E022	1
chr8	9432423	9432493	E034	1
chr8	9433176	9433270	E022	1
chr8	9433405	9433455	E050	1
chr8	9433574	9433633	E091	1
chr8	9433822	9433939	E050,E051	2
chr8	9434067	9434215	E050,E051,E126	3
chr8	9434684	9434734	E091	1
chr8	9434898	9435171	E017,E021,E029,E032,E034,E046,E050,E051,E093,E097,E123,E124,E126	13
chr8	9435296	9435838	E003,E004,E007,E008,E017,E021,E022,E046,E055,E083,E084,E085,E086,E097,E098,E118,E120,E121,E123,E125,E126,E128	22
chr8	9437206	9437313	E083,E123	2
chr8	9437428	9437508	E123	1
chr8	9437781	9437856	E022	1
chr8	9438865	9439167	E034,E046,E059,E093,E116	5
chr8	9440035	9440075	E086	1
chr8	9440092	9440160	E034,E089	2
chr8	9440736	9440776	E034	1
chr8	9441704	9441776	E097	1
chr8	9441834	9441888	E128	1
chr8	9441958	9442008	E082	1
chr8	9442152	9442206	E127	1
chr8	9442376	9442426	E083	1
chr8	9442691	9442879	E094,E098	2
chr8	9443111	9443191	E080	1
chr8	9443283	9443395	E006	1
chr8	9443401	9443497	E120	1
chr8	9444745	9444785	E086	1
chr8	9445347	9445397	E022	1
chr8	9445505	9445562	E097	1
chr8	9446515	9446575	E006	1
chr8	9446730	9447169	E004,E006,E017,E034,E083	5
chr8	9447199	9447249	E055	1
chr8	9447423	9447881	E005,E007,E021,E046,E050,E051,E059,E082,E083	9
chr8	9448106	9448175	E021,E082	2
chr8	9448493	9448590	E122,E124	2
chr8	9448834	9449036	E034,E050,E056,E080,E088	5
chr8	9449176	9449344	E088,E122	2
chr8	9449403	9449545	E055,E088,E090,E097,E122	5
chr8	9449628	9450371	E006,E017,E032,E034,E046,E050,E051,E055,E057,E059,E082,E083,E088,E089,E092,E093,E094,E097,E098,E109,E116,E120,E121,E122,E123,E125,E126,E128	28
chr8	9450461	9450511	E088	1
chr8	9450686	9450865	E080,E082,E100,E127	4
chr8	9450886	9450988	E097	1
chr8	9451135	9451175	E034	1
chr8	9451560	9451665	E022,E100	2
chr8	9452878	9453088	E100,E121,E123	3
chr8	9453336	9453386	E109	1
chr8	9453618	9453672	E098	1
chr8	9454308	9454390	E021	1
chr8	9454557	9455296	E004,E005,E021,E033,E059,E080,E081,E083,E100,E120,E121	11
chr8	9455306	9455362	E082	1
chr8	9455874	9455924	E017	1
chr8	9456111	9456199	E021,E100	2
chr8	9456463	9456517	E127	1
chr8	9456968	9457071	E080	1
chr8	9457684	9457792	E083,E088,E090	3
chr8	9458194	9458267	E126	1
chr8	9458890	9459022	E017,E083,E126	3
chr8	9459437	9459824	E022,E033,E083	3
chr8	9459842	9459933	E022,E083	2
chr8	9460200	9460250	E021	1
chr8	9461237	9461317	E119	1
chr8	9462633	9462713	E022	1
chr8	9462924	9462993	E017,E050	2
chr8	9463317	9463397	E034,E050	2
chr8	9463624	9464078	E059,E082,E088	3
chr8	9464368	9464540	E116	1
chr8	9464546	9464606	E006	1
chr8	9465001	9465060	E034,E046	2
chr8	9465522	9465572	E114	1
chr8	9465665	9465864	E006,E017,E088,E094	4
chr8	9465980	9466471	E003,E004,E005,E006,E007,E017,E022,E032,E033,E057,E080,E083,E091,E100,E116,E119,E120,E121,E124,E126,E127	21
chr8	9466587	9466647	E006	1
chr8	9467229	9467317	E021,E082	2
chr8	9468636	9468797	E003,E007,E021	3
chr8	9469210	9469273	E086,E097	2
chr8	9469387	9469437	E093	1
chr8	9470695	9470903	E006,E055,E083,E100	4
chr8	9471100	9471150	E083	1
chr8	9471415	9471484	E051,E088	2
chr8	9471528	9472124	E006,E028,E050,E059,E083,E122	6
chr8	9472153	9473052	E003,E006,E007,E017,E021,E046,E050,E051,E055,E056,E059,E080,E081,E082,E083,E085,E086,E088,E089,E090,E098,E100,E116,E120,E121,E123,E125,E126,E128	29
chr8	9473111	9473227	E021	1
chr8	9473366	9473416	E082	1
chr8	9474032	9474111	E097	1
chr8	9474382	9474592	E004,E007,E021,E082,E100	5
chr8	9474755	9474809	E127	1
chr8	9475052	9475166	E090	1
chr8	9475244	9475284	E034	1
chr8	9475713	9475800	E100	1
chr8	9475834	9476009	E055,E100,E120,E126	4
chr8	9476370	9476505	E034	1
chr8	9477249	9477389	E004,E123	2
chr8	9477788	9477898	E021,E022	2
chr8	9478109	9478247	E081,E088,E089	3
chr8	9478359	9478409	E022	1
chr8	9478722	9478831	E022,E082,E120,E121	4
chr8	9480014	9480070	E120	1
chr8	9480090	9480140	E089	1
chr8	9480527	9481252	E032,E033,E034,E046,E050,E081,E082,E093,E116,E123	10
chr8	9481517	9481786	E081,E082,E126	3
chr8	9481948	9482090	E003,E021,E033,E082,E114	5
chr8	9484071	9484167	E021,E127	2
chr8	9484168	9484218	E050	1
chr8	9484254	9484798	E003,E004,E008,E021,E022,E055,E056,E098,E109,E121,E127	11
chr8	9484921	9485634	E004,E005,E006,E021,E022,E033,E051,E081,E082,E088,E091,E124	12
chr8	9485654	9486361	E005,E046,E050,E051,E086,E088,E123,E124	8
chr8	9486489	9487063	E008,E021,E022,E050,E051,E084,E086,E092,E094,E098,E109,E123	12
chr8	9487509	9487938	E017,E059,E092,E098,E118,E125,E128	7
chr8	9487983	9488107	E059	1
chr8	9488781	9488835	E114	1
chr8	9489019	9489464	E022,E055,E081,E082,E128	5
chr8	9489482	9489841	E055,E059,E080,E114,E120,E121,E125,E126,E128	9
chr8	9491051	9491552	E004,E006,E017,E050,E055,E056,E080,E083,E086,E088,E089,E090,E114,E117,E120,E121,E122,E123,E125,E126,E128	21
chr8	9492015	9492065	E046	1
chr8	9492572	9492622	E022	1
chr8	9492868	9493016	E008,E080,E082	3
chr8	9493130	9493238	E032,E033	2
chr8	9494163	9494326	E006,E008,E126	3
chr8	9494359	9494473	E116	1
chr8	9494809	9494871	E032	1
chr8	9495712	9495762	E114	1
chr8	9495798	9495887	E086	1
chr8	9496721	9496940	E081,E082	2
chr8	9498581	9498642	E046,E091	2
chr8	9499237	9499456	E017,E123,E128	3
chr8	9499581	9499631	E121	1
chr8	9499961	9500098	E098,E119,E120	3
chr8	9500648	9500726	E080	1
chr8	9500766	9500941	E080,E123	2
chr8	9501158	9501261	E005	1
chr8	9501466	9501619	E021,E046,E080,E083	4
chr8	9501635	9501711	E046,E080,E098	3
chr8	9502067	9502117	E082	1
chr8	9502271	9502339	E080,E083	2
chr8	9502386	9502426	E086	1
chr8	9502567	9502748	E004,E089,E114	3
chr8	9502765	9502862	E008	1
chr8	9503056	9503198	E017,E124	2
chr8	9503220	9503270	E046	1
chr8	9503285	9503355	E097	1
chr8	9503483	9503527	E097	1
chr8	9503799	9503839	E086	1
chr8	9504226	9504312	E127	1
chr8	9504512	9504584	E118	1
chr8	9504616	9505104	E059,E080,E118	3
chr8	9505271	9505790	E006,E017,E028,E055,E057,E059,E125,E127,E128	9
chr8	9505854	9505957	E057	1
chr8	9506017	9506485	E028,E057,E127	3
chr8	9507657	9507753	E109,E125	2
chr8	9507834	9508311	E006,E017,E050,E051,E055,E056,E120,E121,E125,E126,E128	11
chr8	9508367	9508458	E128	1
chr8	9508540	9508608	E082	1
chr8	9508645	9508695	E055	1
chr8	9508869	9509402	E006,E017,E028,E050,E051,E055,E056,E057,E083,E088,E089,E090,E091,E092,E098,E100,E114,E116,E119,E120,E121,E125,E126,E127,E128	25
chr8	9509505	9509585	E119	1
chr8	9509634	9509688	E126	1
chr8	9510171	9510660	E017,E028,E032,E084,E125,E126,E128	7
chr8	9510813	9511275	E032,E033,E034,E046,E050,E093,E116	7
chr8	9511515	9511787	E006,E028,E057,E116,E127	5
chr8	9512311	9512356	E086	1
chr8	9512596	9512646	E022,E086	2
chr8	9519542	9519592	E121	1
chr8	9520513	9520889	E005,E017,E022,E055,E056,E059,E082,E090,E092,E098,E100,E117,E120,E121,E122,E126,E127,E128	18
chr8	9521139	9521189	E083	1
chr8	9521311	9521361	E046	1
chr8	9521367	9521441	E004,E090	2
chr8	9521661	9522141	E022,E028,E057,E081,E082,E091,E127	7
chr8	9522840	9522890	E021	1
chr8	9522974	9523152	E021,E086	2
chr8	9523279	9523787	E003,E004,E022,E050,E051,E057,E080,E084,E088,E090,E123	11
chr8	9524092	9524132	E034	1
chr8	9524283	9524414	E021	1
chr8	9524491	9524531	E034	1
chr8	9524977	9525078	E028	1
chr8	9525106	9525226	E021,E034,E126	3
chr8	9525516	9525630	E116,E127	2
chr8	9526069	9526120	E086	1
chr8	9526565	9526660	E091	1
chr8	9527858	9527908	E093	1
chr8	9528180	9528348	E004,E090	2
chr8	9528832	9528890	E088	1
chr8	9529047	9529097	E088	1
chr8	9529131	9529212	E021	1
chr8	9529416	9529557	E059,E080,E082	3
chr8	9529787	9529848	E034,E046	2
chr8	9529900	9529950	E088	1
chr8	9530055	9530105	E088	1
chr8	9530249	9530513	E022,E033,E034,E046,E093	5
chr8	9530566	9530636	E118	1
chr8	9530642	9530730	E033,E125	2
chr8	9531073	9531343	E021,E084,E085,E109,E118	5
chr8	9531358	9531477	E084,E085	2
chr8	9531692	9531888	E082,E086,E116,E127	4
chr8	9532223	9532448	E084,E109,E118	3
chr8	9532516	9532649	E093,E109,E119	3
chr8	9532678	9532728	E007	1
chr8	9532853	9533040	E088,E116	2
chr8	9533258	9533308	E022	1
chr8	9533402	9533456	E120	1
chr8	9533811	9533861	E093	1
chr8	9533947	9534169	E004,E083,E089,E090	4
chr8	9534172	9534224	E082	1
chr8	9534290	9534854	E003,E004,E005,E006,E007,E008,E017,E021,E022,E028,E034,E050,E051,E055,E056,E059,E080,E081,E082,E083,E084,E085,E086,E088,E089,E090,E091,E092,E094,E097,E098,E100,E109,E114,E116,E120,E121,E122,E123,E125,E126,E128	42
chr8	9535394	9535477	E008,E081	2
chr8	9535494	9535534	E086	1
chr8	9535728	9535788	E125	1
chr8	9536188	9536238	E083	1
chr8	9536368	9536422	E088	1
chr8	9536474	9536556	E083	1
chr8	9536645	9536703	E081	1
chr8	9536811	9537503	E004,E005,E007,E022,E080,E081,E082,E083,E088,E125,E128	11
chr8	9537545	9537597	E082	1
chr8	9537703	9537778	E081,E082	2
chr8	9538123	9538177	E127	1
chr8	9538221	9538275	E081	1
chr8	9538334	9538598	E081,E082,E127	3
chr8	9538698	9538752	E081	1
chr8	9538941	9538991	E085	1
chr8	9539478	9539538	E006	1
chr8	9539603	9539653	E022	1
chr8	9539715	9539851	E086,E088	2
chr8	9539886	9539946	E006	1
chr8	9542725	9542779	E033	1
chr8	9543568	9543629	E091	1
chr8	9543762	9543812	E022	1
chr8	9544502	9544552	E017	1
chr8	9544715	9544759	E097	1
chr8	9544859	9544921	E032,E082	2
chr8	9545189	9545345	E022,E120,E121	3
chr8	9547133	9547433	E004,E022,E082	3
chr8	9547648	9547745	E004	1
chr8	9548239	9548293	E098	1
chr8	9548489	9548710	E088,E098,E100	3
chr8	9548903	9548953	E050	1
chr8	9550100	9550268	E088,E100	2
chr8	9550702	9550981	E059,E088	2
chr8	9551276	9551981	E022,E028,E046,E057,E059,E082,E127	7
chr8	9552991	9553077	E083,E093	2
chr8	9553146	9553952	E003,E004,E005,E006,E017,E021,E022,E033,E034,E046,E050,E051,E056,E057,E059,E080,E083,E085,E091,E093,E114,E117,E121,E122,E127,E128	26
chr8	9554134	9554231	E081	1
chr8	9555576	9555651	E082	1
chr8	9555708	9555774	E007	1
chr8	9555782	9555832	E088	1
chr8	9556152	9556248	E004,E032	2
chr8	9556346	9556396	E032	1
chr8	9556559	9556613	E081	1
chr8	9556849	9557491	E006,E008,E081,E082,E122	5
chr8	9557551	9557605	E081	1
chr8	9559085	9559135	E022	1
chr8	9559319	9559489	E004,E007,E057,E100,E116	5
chr8	9559496	9559546	E121	1
chr8	9559791	9559857	E050	1
chr8	9560124	9560174	E021	1
chr8	9560830	9561154	E004,E005,E006,E017,E028,E046,E055,E056,E057,E086,E088,E091,E100,E117,E119,E120,E121,E125,E128	19
chr8	9561466	9561516	E082	1
chr8	9561811	9561890	E055	1
chr8	9562031	9562111	E008	1
chr8	9562189	9562315	E021,E022,E093	3
chr8	9563127	9563252	E017,E034,E055,E056,E125	5
chr8	9564316	9564526	E081,E082,E127	3
chr8	9564798	9564859	E005,E127	2
chr8	9565417	9565481	E124	1
chr8	9566168	9566260	E007	1
chr8	9566891	9566935	E097	1
chr8	9568774	9568840	E080,E100	2
chr8	9568849	9568903	E127	1
chr8	9568986	9569036	E032	1
chr8	9570767	9570817	E093	1
chr8	9571228	9571346	E116	1
chr8	9571390	9571607	E114,E116	2
chr8	9571675	9571844	E080,E086,E091,E116	4
chr8	9571998	9572078	E119	1
chr8	9574156	9574206	E021	1
chr8	9574708	9574794	E127	1
chr8	9575096	9575217	E006,E120	2
chr8	9575749	9575957	E022,E032,E050,E051,E082,E083	6
chr8	9576701	9576751	E082	1
chr8	9577109	9577149	E086	1
chr8	9577154	9577290	E017,E055,E056,E100,E116,E120,E121,E126,E128	9
chr8	9577383	9577465	E032	1
chr8	9577533	9577622	E116	1
chr8	9577707	9578296	E032,E033,E082,E086,E098,E116	6
chr8	9578925	9578965	E086	1
chr8	9579908	9579958	E046	1
chr8	9581276	9581326	E022	1
chr8	9582661	9582711	E022	1
chr8	9584039	9584089	E051	1
chr8	9584322	9584392	E118	1
chr8	9584578	9584674	E081	1
chr8	9585017	9585132	E021,E124	2
chr8	9585302	9585379	E034	1
chr8	9585638	9585763	E116	1
chr8	9586238	9586477	E032,E116	2
chr8	9586522	9587111	E003,E007,E032,E033,E034,E082,E116	7
chr8	9587609	9587777	E004	1
chr8	9587919	9587969	E082	1
chr8	9588022	9588072	E032	1
chr8	9588500	9588550	E091	1
chr8	9597607	9597898	E021,E046,E082,E083,E088	5
chr8	9598758	9598808	E085	1
chr8	9599229	9599279	E088	1
chr8	9599537	9599607	E118	1
chr8	9599858	9599961	E097,E124	2
chr8	9600100	9600150	E022	1
chr8	9601674	9601734	E122	1
chr8	9601886	9601944	E127	1
chr8	9602004	9602407	E089,E090,E122	3
chr8	9602498	9602558	E122	1
chr8	9602573	9602623	E084	1
chr8	9603252	9603299	E097	1
chr8	9603511	9603561	E007	1
chr8	9603672	9603726	E127	1
chr8	9604170	9604230	E006	1
chr8	9606595	9606645	E021	1
chr8	9606703	9606914	E003,E004,E021,E022,E032,E033,E114,E116,E127	9
chr8	9607468	9607522	E127	1
chr8	9608354	9608434	E116	1
chr8	9608561	9608656	E021,E046	2
chr8	9609187	9609346	E021,E022	2
chr8	9609463	9609517	E127	1
chr8	9609551	9609618	E082	1
chr8	9610096	9610150	E127	1
chr8	9610301	9610440	E051,E116	2
chr8	9610748	9610849	E021,E116	2
chr8	9611427	9611536	E029,E097	2
chr8	9613322	9613375	E080,E086	2
chr8	9613573	9613623	E082	1
chr8	9615038	9615088	E083	1
chr8	9615603	9616158	E046,E057,E098,E114,E117,E119,E125,E127,E128	9
chr8	9616421	9616783	E004,E021,E081,E093,E114,E125	6
chr8	9616860	9616989	E098,E119	2
chr8	9617915	9618474	E003,E004,E006,E007,E008,E017,E021,E022,E028,E032,E033,E034,E046,E050,E051,E055,E056,E057,E059,E080,E081,E082,E083,E084,E085,E086,E088,E089,E090,E091,E092,E093,E094,E097,E098,E100,E109,E114,E116,E117,E118,E119,E120,E121,E122,E123,E125,E126,E127,E128	50
chr8	9618664	9618704	E086	1
chr8	9619071	9619125	E127	1
chr8	9619358	9619462	E084,E085	2
chr8	9620691	9620741	E082	1
chr8	9620831	9620929	E021,E082	2
chr8	9621270	9621331	E022	1
chr8	9624783	9624851	E080	1
chr8	9625040	9625121	E080	1
chr8	9625731	9625887	E005,E029,E032,E118,E124	5
chr8	9625954	9626037	E093	1
chr8	9626082	9626940	E017,E021,E022,E080,E081,E082,E085,E086,E088,E089,E090,E092,E094,E125,E127	15
chr8	9627265	9627372	E119	1
chr8	9627822	9627862	E086	1
chr8	9627987	9628157	E051,E059,E082,E086,E088,E089,E114,E116,E121	9
chr8	9628360	9628410	E032	1
chr8	9628508	9628558	E022	1
chr8	9629389	9629546	E081,E086,E118,E126	4
chr8	9629572	9629705	E022,E100,E121	3
chr8	9629827	9629956	E055	1
chr8	9630062	9630213	E080,E098	2
chr8	9630376	9630428	E114	1
chr8	9630549	9630648	E097	1
chr8	9630849	9631059	E033,E055,E116,E120	4
chr8	9631319	9631384	E017,E086	2
chr8	9631543	9631761	E084	1
chr8	9631851	9631979	E084,E089,E127	3
chr8	9632103	9632311	E085,E092,E093,E094,E098,E109,E127	7
chr8	9632421	9632562	E007,E086,E097,E127	4
chr8	9632753	9632811	E127	1
chr8	9632840	9632897	E082	1
chr8	9633251	9633942	E006,E017,E028,E055,E056,E057,E098,E100,E119,E120,E121,E122,E125,E126,E127,E128	16
chr8	9634162	9634276	E005,E006,E082,E086,E098,E121	6
chr8	9634289	9634387	E098,E127	2
chr8	9634431	9634486	E082	1
chr8	9634768	9634818	E082	1
chr8	9635820	9635892	E082	1
chr8	9635943	9636331	E081,E082,E097	3
chr8	9636379	9636566	E051,E082,E092	3
chr8	9636616	9636670	E127	1
chr8	9637066	9637175	E092	1
chr8	9637219	9637263	E097	1
chr8	9637627	9638024	E082,E083,E085,E088,E092,E094,E098,E118	8
chr8	9638044	9638094	E092	1
chr8	9638355	9638529	E081,E082,E084,E092	4
chr8	9638571	9640717	E003,E004,E006,E008,E017,E021,E022,E028,E032,E033,E034,E046,E059,E080,E081,E082,E083,E084,E085,E086,E088,E090,E092,E093,E094,E098,E109,E114,E116,E118,E121,E124,E125,E127,E128	35
chr8	9641275	9641315	E086	1
chr8	9641332	9641386	E056	1
chr8	9641443	9641643	E050,E083	2
chr8	9641733	9642167	E017,E028,E055,E056,E057,E080,E116,E119,E125,E127,E128	11
chr8	9642224	9642296	E021	1
chr8	9642386	9642479	E120	1
chr8	9642569	9642619	E021	1
chr8	9643410	9643494	E088	1
chr8	9643571	9643611	E034	1
chr8	9643872	9643922	E082	1
chr8	9644178	9644228	E021	1
chr8	9644742	9644788	E097	1
chr8	9647307	9647574	E017,E084,E094,E098	4
chr8	9648682	9648836	E057,E117	2
chr8	9648917	9648976	E021	1
chr8	9649736	9649786	E051	1
chr8	9650795	9650901	E098,E100	2
chr8	9651233	9651656	E084,E092,E094,E109,E118	5
chr8	9652708	9652788	E057	1
chr8	9652820	9652880	E006	1
chr8	9653676	9653722	E034	1
chr8	9653939	9653989	E021	1
chr8	9654121	9654181	E004	1
chr8	9655226	9655296	E118	1
chr8	9657371	9657421	E022	1
chr8	9657628	9657759	E004	1
chr8	9657835	9657885	E022	1
chr8	9659147	9659217	E021,E022	2
chr8	9659573	9660036	E004,E005,E055,E059,E080,E091,E117,E123	8
chr8	9661348	9662046	E021,E028,E055,E056,E057,E114,E117,E119,E120,E121,E125,E126,E127,E128	14
chr8	9662182	9662389	E080,E094,E127	3
chr8	9663563	9663617	E128	1
chr8	9663808	9663928	E022	1
chr8	9667034	9667084	E022	1
chr8	9668919	9669009	E033	1
chr8	9669020	9669103	E022	1
chr8	9669630	9669703	E118	1
chr8	9669902	9669952	E022	1
chr8	9671227	9671277	E022	1
chr8	9671668	9671718	E021	1
chr8	9672578	9672679	E056,E057	2
chr8	9672744	9672824	E057	1
chr8	9673778	9673853	E021,E022	2
chr8	9677647	9677754	E022	1
chr8	9678319	9678369	E021	1
chr8	9680063	9680267	E050	1
chr8	9681813	9681853	E086	1
chr8	9683918	9684004	E022,E121	2
chr8	9684013	9684092	E017	1
chr8	9684474	9684556	E127	1
chr8	9684586	9684636	E050	1
chr8	9685552	9685647	E118	1
chr8	9685896	9686380	E005,E017,E021,E022,E028,E055,E056,E057,E091,E092,E094,E098,E114,E117,E119,E125,E126,E127,E128	19
chr8	9686416	9686467	E021	1
chr8	9686553	9686603	E007	1
chr8	9686646	9687256	E003,E004,E005,E006,E007,E008,E017,E021,E022,E028,E029,E032,E033,E034,E046,E050,E051,E055,E056,E057,E059,E080,E081,E082,E083,E084,E085,E086,E088,E089,E090,E091,E092,E093,E094,E097,E098,E100,E109,E114,E116,E117,E118,E119,E120,E121,E122,E123,E124,E125,E126,E127,E128	53
chr8	9687411	9687573	E022,E034,E081,E093	4
chr8	9687646	9688149	E007,E021,E022,E032,E033,E034,E046,E050,E080,E082,E128	11
chr8	9688284	9689038	E003,E004,E005,E006,E007,E008,E017,E021,E022,E028,E029,E032,E033,E034,E046,E050,E051,E055,E056,E057,E059,E080,E081,E082,E083,E084,E085,E086,E088,E089,E090,E091,E092,E093,E094,E097,E098,E100,E109,E114,E116,E117,E118,E119,E120,E121,E122,E123,E124,E125,E126,E127,E128	53
chr8	9689244	9689695	E021,E022,E034,E086,E090,E118	6
chr8	9690198	9690281	E007,E022	2
chr8	9690786	9690849	E033	1
chr8	9691452	9691506	E127	1
chr8	9692004	9692054	E017	1
chr8	9693320	9693370	E017	1
chr8	9693375	9693478	E004,E021,E022,E055,E086,E114,E121	7
chr8	9693512	9693562	E007	1
chr8	9696108	9696236	E021,E022	2
chr8	9696343	9696393	E022	1
chr8	9696551	9696631	E021	1
chr8	9702684	9702805	E057	1
chr8	9704608	9704669	E022	1
chr8	9705338	9705405	E086	1
chr8	9707353	9707519	E055,E120,E126	3
chr8	9707822	9707862	E086	1
chr8	9708345	9708396	E086	1
chr8	9708594	9708654	E125	1
chr8	9711374	9711462	E021,E022	2
chr8	9712588	9713243	E007,E082,E088,E126	4
chr8	9713342	9713422	E080	1
chr8	9713522	9713572	E034,E091	2
chr8	9714022	9714076	E098	1
chr8	9718016	9718070	E098	1
chr8	9718169	9718239	E127	1
chr8	9719737	9719787	E022	1
chr8	9719793	9719909	E021	1
chr8	9721119	9721844	E081,E082	2
chr8	9722785	9722844	E082	1
chr8	9722896	9723106	E081,E082	2
chr8	9728575	9728684	E022,E114	2
chr8	9728748	9728793	E080	1
chr8	9729044	9729100	E022	1
chr8	9729312	9729508	E082,E120,E121	3
chr8	9729512	9729600	E082	1
chr8	9730482	9730550	E022	1
chr8	9730558	9730602	E097	1
chr8	9731107	9731207	E057	1
chr8	9731491	9731541	E017	1
chr8	9732147	9732269	E034,E051	2
chr8	9732553	9732653	E098	1
chr8	9732981	9733058	E017	1
chr8	9733586	9733666	E017	1
chr8	9734363	9734417	E100	1
chr8	9734937	9734987	E022	1
chr8	9738624	9738664	E086	1
chr8	9740667	9740717	E022	1
chr8	9740782	9740877	E007	1
chr8	9741275	9741364	E021,E022	2
chr8	9741574	9741624	E021	1
chr8	9741647	9741701	E098	1
chr8	9742038	9742088	E022	1
chr8	9742282	9742983	E028,E057,E081,E119,E127	5
chr8	9743617	9743694	E022,E097,E100	3
chr8	9744910	9744950	E086	1
chr8	9744996	9745036	E086	1
chr8	9745786	9745836	E021	1
chr8	9746238	9746282	E097	1
chr8	9747820	9748233	E057,E082,E114,E120,E121	5
chr8	9748658	9748874	E003,E007,E022	3
chr8	9748922	9748982	E003	1
chr8	9749257	9749297	E086	1
chr8	9750635	9750743	E021	1
chr8	9750842	9750892	E022	1
chr8	9750907	9750958	E082	1
chr8	9751429	9751505	E021	1
chr8	9751545	9751612	E007,E021	2
chr8	9751660	9751878	E007,E008,E021,E086,E114	5
chr8	9752285	9752335	E082	1
chr8	9752372	9752422	E082	1
chr8	9752487	9752662	E081,E082	2
chr8	9752931	9753052	E017,E022,E082,E093	4
chr8	9753252	9753302	E007	1
chr8	9753317	9753442	E006,E082	2
chr8	9753748	9753855	E082,E089	2
chr8	9753929	9754031	E022	1
chr8	9754046	9758164	E003,E004,E007,E008,E017,E021,E022,E029,E046,E050,E051,E055,E056,E057,E080,E081,E082,E086,E088,E089,E097,E098,E118,E120,E121,E124,E126	27
chr8	9758191	9758595	E021,E081,E082	3
chr8	9758627	9759324	E003,E021,E051,E081,E082,E086,E091	7
chr8	9759472	9759542	E082	1
chr8	9759603	9766568	E003,E004,E007,E008,E017,E021,E022,E032,E034,E046,E050,E051,E055,E056,E057,E059,E080,E081,E082,E083,E084,E085,E086,E088,E089,E090,E091,E092,E093,E094,E100,E118,E119,E120,E121,E124,E125,E128	38
chr8	9766607	9766743	E055,E081,E082,E121	4
chr8	9766760	9766953	E021,E081,E082	3
chr8	9767126	9767178	E082	1
chr8	9767217	9767529	E081,E082	2
chr8	9767612	9767703	E082	1
chr8	9768007	9768268	E021,E081,E082	3
chr8	9768270	9768567	E021,E081,E082	3
chr8	9768614	9768944	E081,E082	2
chr8	9769046	9769220	E082	1
chr8	9769298	9770537	E059,E081,E082,E093	4
chr8	9770574	9770662	E081	1
chr8	9770792	9770842	E007	1
chr8	9770893	9770948	E021	1
chr8	9771109	9771159	E121	1
chr8	9772087	9772137	E021	1
chr8	9773888	9773993	E022	1
chr8	9774106	9774235	E021	1
chr8	9774434	9774484	E091	1
chr8	9774958	9775144	E082	1
chr8	9775278	9775573	E017,E082	2
chr8	9775721	9775775	E126	1
chr8	9775781	9775839	E086	1
chr8	9775874	9775924	E022	1
chr8	9776039	9776199	E021,E082,E091,E109	4
chr8	9776231	9776296	E022	1
chr8	9776425	9776476	E082	1
chr8	9776491	9776866	E003,E008,E021,E022,E081,E082,E121	7
chr8	9776929	9777002	E081,E082	2
chr8	9777192	9777312	E021,E081,E082	3
chr8	9777781	9777831	E082	1
chr8	9778706	9778756	E022	1
chr8	9779653	9779738	E021,E022	2
chr8	9779817	9779926	E003,E082	2
chr8	9780071	9780198	E021	1
chr8	9780469	9780509	E086	1
chr8	9780816	9780973	E082	1
chr8	9782452	9782851	E003,E004,E005,E007,E008,E021,E022,E032,E055,E080,E081,E086,E088,E089,E090,E120,E121	17
chr8	9783228	9783278	E022	1
chr8	9783785	9783983	E029,E057,E085,E091	4
chr8	9784241	9784294	E022	1
chr8	9784502	9784576	E127	1
chr8	9786390	9787061	E081,E082	2
chr8	9787513	9787563	E022	1
chr8	9788541	9788655	E003,E127	2
chr8	9788752	9788888	E022,E100	2
chr8	9789378	9789573	E005,E081,E082	3
chr8	9789624	9789674	E091	1
chr8	9789711	9790017	E017,E021,E056,E114,E125,E126	6
chr8	9790101	9790242	E007,E021	2
chr8	9790305	9790359	E081	1
chr8	9790530	9790637	E021	1
chr8	9790781	9790940	E082,E089	2
chr8	9791119	9791736	E003,E004,E005,E007,E008,E017,E021,E022,E028,E050,E055,E056,E057,E080,E081,E082,E086,E091,E092,E098,E109,E114,E118,E121,E125,E127,E128	27
chr8	9791750	9791800	E109	1
chr8	9792134	9792188	E100	1
chr8	9792258	9792343	E109	1
chr8	9792740	9792927	E003,E004,E021,E022,E083	5
chr8	9792990	9793040	E021	1
chr8	9793054	9793134	E116	1
chr8	9793691	9793747	E007,E022	2
chr8	9794220	9794313	E051	1
chr8	9795296	9795346	E093	1
chr8	9796350	9796431	E082	1
chr8	9796479	9796580	E127	1
chr8	9797417	9797467	E109	1
chr8	9798151	9798201	E091	1
chr8	9798482	9798633	E022,E109	2
chr8	9799579	9799644	E022	1
chr8	9799727	9799831	E082	1
chr8	9800408	9800487	E094	1
chr8	9801081	9801153	E021	1
chr8	9802176	9802287	E081	1
chr8	9802338	9802435	E022,E081	2
chr8	9802612	9802942	E022,E081,E082,E114	4
chr8	9803030	9803237	E004,E021,E081	3
chr8	9803437	9803487	E082	1
chr8	9803812	9803879	E081,E086	2
chr8	9804462	9804559	E004,E081,E082	3
chr8	9805051	9805125	E127	1
chr8	9805404	9805475	E022	1
chr8	9807346	9807850	E003,E004,E005,E007,E008,E017,E021,E022,E028,E051,E055,E056,E057,E059,E080,E081,E083,E084,E085,E086,E088,E089,E090,E091,E092,E093,E097,E114,E117,E119,E120,E121,E122,E123,E125,E126,E127,E128	38
chr8	9808205	9808404	E005,E082,E091,E114	4
chr8	9808518	9808568	E085	1
chr8	9808868	9808948	E082,E119	2
chr8	9809477	9809527	E082	1
chr8	9810340	9810453	E082	1
chr8	9810502	9810572	E082	1
chr8	9811080	9811144	E124	1
chr8	9812305	9812399	E093,E127	2
chr8	9813164	9813214	E082	1
chr8	9813486	9813550	E093,E127	2
chr8	9814731	9814786	E082	1
chr8	9814945	9814985	E086	1
chr8	9815265	9815865	E003,E004,E007,E008,E021,E022,E093,E109,E116,E119,E121,E123	12
chr8	9816078	9816128	E007	1
chr8	9818044	9818127	E021,E022	2
chr8	9818675	9818725	E021	1
chr8	9818770	9818830	E086	1
chr8	9819007	9819057	E114	1
chr8	9819090	9819148	E021	1
chr8	9819316	9819366	E021	1
chr8	9819377	9819453	E050,E086	2
chr8	9819588	9819638	E022	1
chr8	9819964	9820014	E093	1
chr8	9820038	9820162	E021	1
chr8	9820244	9822065	E003,E004,E007,E008,E021,E022,E081,E082,E091,E092,E093,E126	12
chr8	9822201	9822361	E022,E093	2
chr8	9822390	9822525	E021,E081,E082,E098	4
chr8	9822595	9822857	E004,E021,E081,E082,E118,E127	6
chr8	9822902	9823052	E004,E083,E091,E093	4
chr8	9823167	9823224	E098	1
chr8	9823338	9823457	E124,E125	2
chr8	9823471	9823525	E022	1
chr8	9824432	9824489	E093	1
chr8	9825050	9825148	E022	1
chr8	9825774	9825838	E124	1
chr8	9826839	9826969	E022,E089,E122	3
chr8	9827003	9827133	E081,E082	2
chr8	9827661	9828034	E021,E028,E057,E119,E127	5
chr8	9828509	9828595	E007,E021	2
chr8	9830307	9830511	E109	1
chr8	9830695	9830967	E007,E022,E082,E109,E120,E127	6
chr8	9831822	9831938	E082	1
chr8	9832355	9832512	E082	1
chr8	9832666	9832716	E082	1
chr8	9832950	9833010	E082	1
chr8	9833473	9833523	E022	1
chr8	9833837	9833877	E086	1
chr8	9834211	9834355	E022,E082	2
chr8	9836838	9836888	E021	1
chr8	9836928	9837008	E119	1
chr8	9837859	9837954	E093	1
chr8	9838102	9838142	E086	1
chr8	9838343	9838393	E021	1
chr8	9838792	9838939	E021,E109	2
chr8	9838940	9838994	E127	1
chr8	9839007	9839153	E003,E109	2
chr8	9839287	9839420	E021,E022,E109	3
chr8	9839739	9839792	E022	1
chr8	9841501	9841555	E098	1
chr8	9841978	9842044	E022	1
chr8	9842102	9842423	E003,E008,E021,E022	4
chr8	9842458	9842546	E114,E127	2
chr8	9842770	9842810	E086	1
chr8	9843491	9843791	E109	1
chr8	9843844	9843961	E109	1
chr8	9843982	9844032	E022	1
chr8	9844137	9844187	E022	1
chr8	9845151	9845211	E003	1
chr8	9846652	9846702	E022	1
chr8	9848418	9848565	E003,E021,E022	3
chr8	9852862	9852906	E097	1
chr8	9852957	9853118	E004,E125	2
chr8	9853193	9853783	E017,E021,E022,E028,E055,E056,E080,E081,E082,E094,E109,E114,E117,E120,E121,E125,E126,E128	18
chr8	9853858	9853928	E121	1
chr8	9854647	9854759	E125	1
chr8	9854779	9855558	E021,E022,E081,E086,E088,E120,E121,E124,E125,E126,E128	11
chr8	9856226	9856332	E081,E121	2
chr8	9856548	9856623	E022,E086	2
chr8	9856724	9856812	E127	1
chr8	9857274	9857324	E093	1
chr8	9857774	9857866	E081,E082	2
chr8	9858706	9858760	E127	1
chr8	9859567	9859617	E022	1
chr8	9859999	9860049	E022	1
chr8	9860156	9860209	E022	1
chr8	9860381	9860431	E022	1
chr8	9861515	9861595	E022,E119	2
chr8	9861600	9861650	E021	1
chr8	9862351	9862406	E086	1
chr8	9864149	9864199	E114	1
chr8	9864692	9864732	E086	1
chr8	9865049	9865146	E057	1
chr8	9866676	9866774	E008	1
chr8	9869601	9869655	E128	1
chr8	9870726	9870776	E022	1
chr8	9870999	9871100	E081	1
chr8	9872174	9872232	E021	1
chr8	9872532	9872586	E081	1
chr8	9872608	9872648	E086	1
chr8	9872820	9873141	E022,E028,E057,E081,E082,E119,E127	7
chr8	9877647	9877704	E007	1
chr8	9878340	9878390	E007	1
chr8	9879406	9879494	E007,E021	2
chr8	9880171	9880237	E022,E086	2
chr8	9880635	9880798	E028,E057,E081,E126,E127	5
chr8	9881252	9881481	E080,E100	2
chr8	9882803	9882857	E086	1
chr8	9883150	9883337	E091	1
chr8	9883452	9883548	E091,E109	2
chr8	9883781	9883851	E080	1
chr8	9884604	9884664	E086,E125	2
chr8	9884731	9884855	E056,E126	2
chr8	9885311	9885369	E086	1
chr8	9885552	9885641	E004	1
chr8	9885780	9885937	E006,E109,E125,E128	4
chr8	9885975	9886081	E006,E125,E128	3
chr8	9886200	9886358	E022,E086,E092,E109,E128	5
chr8	9886438	9886649	E004,E125,E128	3
chr8	9886716	9886819	E003,E032	2
chr8	9887455	9887550	E046,E128	2
chr8	9887901	9887951	E007	1
chr8	9888662	9888712	E021	1
chr8	9889706	9889764	E032	1
chr8	9890145	9890243	E021,E081	2
chr8	9890617	9890667	E046	1
chr8	9891431	9891481	E021	1
chr8	9891877	9891941	E086,E124	2
chr8	9892606	9892891	E017,E056,E057,E125,E127,E128	6
chr8	9893138	9893192	E127	1
chr8	9893811	9893861	E017	1
chr8	9895995	9896080	E082	1
chr8	9896309	9896397	E097	1
chr8	9896932	9897006	E022	1
chr8	9898371	9898524	E007,E022,E046,E082	4
chr8	9898631	9898707	E080	1
chr8	9898753	9898842	E022,E080	2
chr8	9898895	9898967	E032	1
chr8	9899068	9899821	E003,E004,E006,E007,E008,E017,E021,E022,E028,E029,E032,E033,E034,E046,E050,E051,E055,E056,E057,E059,E080,E081,E082,E083,E084,E085,E086,E088,E089,E090,E091,E092,E093,E094,E097,E098,E100,E109,E114,E116,E117,E118,E119,E120,E121,E122,E123,E124,E125,E126,E127,E128	52
chr8	9899915	9899982	E082,E088	2
chr8	9900120	9900188	E082	1
chr8	9901963	9902072	E057,E119	2
chr8	9903034	9903095	E022	1
chr8	9903524	9903604	E119	1
chr8	9903711	9904032	E084,E085,E086,E109	4
chr8	9904210	9904286	E086	1
chr8	9904618	9904739	E017,E021,E055,E056	4
chr8	9905594	9905869	E003,E007,E021,E081,E083,E086,E089,E119	8
chr8	9906025	9906179	E081,E082	2
chr8	9906447	9906500	E022	1
chr8	9907280	9907355	E086	1
chr8	9907478	9907535	E086	1
chr8	9907778	9907832	E127	1
chr8	9908422	9908462	E086	1
chr8	9908683	9908784	E051,E080,E084,E109	4
chr8	9908799	9908940	E050,E085,E119	3
chr8	9909197	9909274	E093	1
chr8	9909407	9909513	E007,E033	2
chr8	9909756	9909810	E127	1
chr8	9909898	9909971	E100	1
chr8	9910246	9910311	E124	1
chr8	9910451	9910534	E093,E100	2
chr8	9910592	9910765	E034,E051,E100,E126	4
chr8	9910907	9910957	E051	1
chr8	9911005	9913480	E003,E004,E005,E006,E007,E008,E017,E021,E022,E028,E029,E032,E033,E034,E046,E050,E051,E055,E056,E057,E059,E080,E081,E082,E083,E084,E085,E086,E088,E089,E090,E091,E092,E093,E094,E097,E098,E100,E109,E114,E116,E117,E118,E119,E120,E121,E122,E123,E124,E125,E126,E127,E128	53
chr8	9913583	9913972	E003,E017,E033,E050,E051,E081,E088,E090,E093,E097,E124	11
chr8	9914399	9914460	E034	1
chr8	9914649	9914779	E050,E116	2
chr8	9914822	9914875	E046	1
chr8	9915051	9915284	E003,E004,E008,E021,E022	5
chr8	9915742	9915828	E097	1
chr8	9917291	9917349	E081	1
chr8	9917407	9917561	E081,E082,E124	3
chr8	9917565	9917848	E017,E057,E082,E094,E098,E127	6
chr8	9918895	9918945	E021	1
chr8	9919023	9919139	E007,E081	2
chr8	9919502	9919924	E007,E021,E059,E080,E081,E082,E083,E084,E086,E088,E089,E090,E092,E100,E114,E120,E121,E125,E126	19
chr8	9919955	9920069	E029,E109	2
chr8	9920106	9920160	E127	1
chr8	9920915	9920996	E046	1
chr8	9921053	9921103	E007	1
chr8	9921205	9921328	E007,E017,E127	3
chr8	9921658	9921728	E021	1
chr8	9922504	9922554	E032	1
chr8	9922594	9922829	E021,E050,E124	3
chr8	9923182	9923266	E051,E127	2
chr8	9923267	9923375	E051,E088,E094	3
chr8	9923615	9923665	E021	1
chr8	9924214	9924264	E082	1
chr8	9925043	9925093	E022	1
chr8	9925215	9925295	E119	1
chr8	9925564	9925628	E051	1
chr8	9926458	9926553	E127	1
chr8	9927454	9927534	E119	1
chr8	9927551	9927618	E081	1
chr8	9928483	9928700	E021,E081,E082	3
chr8	9929578	9929628	E021	1
chr8	9933385	9933882	E080,E081,E082	3
chr8	9934725	9934807	E003	1
chr8	9936059	9936180	E005,E007	2
chr8	9937605	9937745	E055,E124	2
chr8	9937883	9938027	E059,E086,E124	3
chr8	9938108	9938154	E080	1
chr8	9938415	9938568	E022,E050,E124,E126	4
chr8	9938610	9938660	E017	1
chr8	9938779	9938829	E007	1
chr8	9939406	9939495	E007	1
chr8	9939791	9940187	E021,E022,E081,E082,E098	5
chr8	9940334	9940417	E081,E082,E097	3
chr8	9940465	9940733	E055,E081,E082	3
chr8	9940947	9941001	E098	1
chr8	9941011	9941105	E127,E128	2
chr8	9941208	9941265	E082	1
chr8	9941401	9941826	E021,E022,E081,E127	4
chr8	9942778	9942833	E022	1
chr8	9942903	9942968	E005	1
chr8	9943469	9943519	E022	1
chr8	9944291	9944351	E021,E022	2
chr8	9944471	9945176	E005,E006,E017,E021,E028,E050,E055,E056,E057,E082,E100,E117,E119,E120,E121,E122,E125,E126,E127,E128	20
chr8	9945523	9945575	E032	1
chr8	9945618	9945764	E032,E033,E050,E051	4
chr8	9946134	9946222	E022	1
chr8	9946224	9946364	E124	1
chr8	9947012	9947072	E080	1
chr8	9947271	9947913	E003,E004,E006,E008,E017,E021,E022,E028,E055,E056,E057,E059,E081,E100,E117,E119,E120,E121,E122,E124,E125,E126,E127,E128	24
chr8	9947947	9948001	E128	1
chr8	9948103	9948187	E056,E128	2
chr8	9949096	9949151	E081	1
chr8	9951249	9951675	E003,E004,E006,E007,E008,E021,E050,E051,E057,E059,E081,E082,E114,E121,E125,E126,E127,E128	18
chr8	9951823	9951873	E082	1
chr8	9952357	9953370	E034,E081,E082,E089,E125,E126,E127,E128	8
chr8	9953464	9953958	E021,E022,E081,E082,E125,E126,E128	7
chr8	9954196	9954246	E082	1
chr8	9954287	9954365	E081,E082	2
chr8	9954439	9954539	E082	1
chr8	9954647	9955119	E022,E081,E082,E125,E128	5
chr8	9955156	9955255	E081,E082,E086,E128	4
chr8	9955324	9955378	E098	1
chr8	9955446	9955640	E082,E125	2
chr8	9955980	9956030	E082	1
chr8	9956213	9956683	E003,E007,E021,E022,E081,E082,E125	7
chr8	9956685	9956853	E081,E082	2
chr8	9957220	9957270	E083	1
chr8	9957707	9957761	E081	1
chr8	9957814	9957871	E007,E082	2
chr8	9959158	9959346	E059	1
chr8	9960173	9960261	E082	1
chr8	9960754	9960812	E007	1
chr8	9960869	9960919	E091	1
chr8	9962724	9962774	E082	1
chr8	9963171	9963431	E003,E006,E007,E017,E022,E057,E081,E082,E125	9
chr8	9963469	9963519	E082	1
chr8	9964593	9964643	E007	1
chr8	9964899	9964960	E082	1
chr8	9964962	9965316	E017,E055,E081,E097,E118,E125,E126,E128	8
chr8	9965347	9965387	E086	1
chr8	9965457	9965517	E082	1
chr8	9965652	9965702	E007	1
chr8	9965705	9966006	E003,E017,E082,E083,E086,E092,E097	7
chr8	9966056	9966814	E017,E022,E055,E056,E081,E082,E083,E088,E089,E090,E092,E093,E097,E100,E118,E124,E125,E126	18
chr8	9966911	9967000	E082	1
chr8	9967314	9967462	E033,E056,E082	3
chr8	9967499	9967648	E022,E056,E126	3
chr8	9967897	9967937	E086	1
chr8	9968579	9968629	E021	1
chr8	9968673	9968713	E086	1
chr8	9969359	9969413	E033	1
chr8	9970428	9970495	E021,E125	2
chr8	9970516	9970606	E005	1
chr8	9970624	9970674	E021	1
chr8	9970834	9970884	E082	1
chr8	9971798	9971961	E126	1
chr8	9972158	9972208	E082	1
chr8	9972623	9972673	E082	1
chr8	9973558	9973608	E022	1
chr8	9975507	9975912	E034,E081	2
chr8	9976472	9976516	E097	1
chr8	9977084	9977134	E017	1
chr8	9977164	9977214	E082	1
chr8	9977689	9977784	E033,E090	2
chr8	9977930	9977980	E082	1
chr8	9978074	9978135	E082	1
chr8	9978329	9978379	E082	1
chr8	9978744	9978797	E082	1
chr8	9978911	9978965	E127	1
chr8	9979074	9979124	E022	1
chr8	9979764	9979822	E022	1
chr8	9980185	9980235	E093	1
chr8	9980246	9980300	E098	1
chr8	9981500	9981560	E003	1
chr8	9981965	9982015	E082	1
chr8	9982542	9982592	E082	1
chr8	9983139	9983223	E022	1
chr8	9983280	9983494	E109,E119	2
chr8	9984043	9984083	E086	1
chr8	9984452	9984521	E022,E094	2
chr8	9985050	9985111	E128	1
chr8	9985223	9985493	E022,E028,E057,E084,E119,E127	6
chr8	9986070	9986467	E006,E017,E055,E056,E057,E059,E098,E119,E125,E128	10
chr8	9986497	9986551	E033	1
chr8	9986671	9986721	E051	1
chr8	9986818	9986868	E021	1
chr8	9987478	9987528	E022	1
chr8	9988035	9988133	E081,E082	2
chr8	9988171	9988302	E081,E082,E088	3
chr8	9988357	9989158	E003,E007,E022,E059,E082,E084,E085,E109	8
chr8	9989172	9989326	E003,E021,E022	3
chr8	9989479	9989533	E098	1
chr8	9989564	9989644	E116	1
chr8	9989657	9989734	E114	1
chr8	9989879	9990031	E080,E081,E082	3
chr8	9990067	9990117	E092	1
chr8	9990380	9990635	E017,E022,E033,E055,E056,E081,E121,E125,E126,E128	10
chr8	9990874	9990924	E017	1
chr8	9991078	9991359	E007,E050,E051,E086,E116,E122,E124	7
chr8	9991385	9991435	E021	1
chr8	9991683	9991742	E021,E022	2
chr8	9991779	9992276	E003,E005,E082,E083,E086,E118,E125	7
chr8	9992306	9992539	E003,E004,E021,E081,E082,E084,E085,E086,E088	9
chr8	9992569	9992619	E109	1
chr8	9992790	9992844	E033	1
chr8	9993210	9993260	E021	1
chr8	9993485	9993525	E086	1
chr8	9993545	9993625	E119	1
chr8	9993675	9993941	E021,E046,E082,E100	4
chr8	9994291	9994345	E083	1
chr8	9994895	9994969	E021	1
chr8	9995439	9995496	E081,E082	2
chr8	9995502	9995575	E084,E086,E109	3
chr8	9995757	9996569	E006,E008,E017,E021,E050,E055,E056,E059,E080,E081,E082,E083,E084,E085,E086,E088,E089,E090,E092,E094,E097,E098,E100,E109,E117,E120,E121,E125,E126,E128	30
chr8	9996619	9996854	E006,E081,E082	3
chr8	9997069	9997159	E082	1
chr8	9997448	9997502	E081	1
chr8	9997808	9997878	E080	1
chr8	9998034	9998084	E082	1
chr8	9998185	9998235	E082	1
chr8	9998289	9998442	E006,E080	2
chr8	9998711	9998785	E007	1
chr8	9998803	9999130	E003,E021,E059,E081,E082,E093	6
chr8	9999293	9999377	E007	1
chr8	9999477	9999527	E021	1
chr8	9999891	10000023	E082	1
chr8	10000268	10000328	E082	1
chr8	10000460	10001721	E003,E004,E007,E008,E022,E055,E056,E081,E082,E086,E093,E125,E126,E128	14
chr8	10001722	10003347	E007,E021,E081,E082,E086,E088,E093,E097,E100	9
chr8	10003427	10003543	E082	1
chr8	10003553	10003607	E081	1
chr8	10003855	10003975	E021,E028	2
chr8	10004060	10004188	E028	1
chr8	10004237	10004359	E017,E118	2
chr8	10004560	10004624	E021,E032	2
chr8	10004629	10004683	E056	1
chr8	10004911	10004972	E022,E128	2
chr8	10005026	10005104	E021	1
chr8	10005152	10005528	E003,E008,E081,E082,E083	5
chr8	10005539	10005674	E003,E082	2
chr8	10006477	10006527	E082	1
chr8	10006946	10006986	E086	1
chr8	10007422	10007851	E006,E021,E022,E050,E055,E056,E081,E082,E084,E085,E091,E109	12
chr8	10007974	10008024	E082	1
chr8	10008080	10008961	E004,E006,E007,E017,E022,E055,E056,E057,E081,E082,E100,E117,E119,E120,E122,E125,E126,E127,E128	19
chr8	10009133	10010533	E003,E004,E005,E006,E007,E008,E017,E021,E022,E028,E029,E046,E050,E051,E055,E056,E057,E059,E080,E081,E082,E083,E084,E085,E086,E088,E090,E091,E092,E094,E097,E098,E100,E109,E114,E116,E117,E118,E119,E120,E121,E122,E124,E125,E126,E127,E128	47
chr8	10010540	10010630	E006,E119	2
chr8	10010719	10010770	E055	1
chr8	10010831	10010929	E082,E100,E122	3
chr8	10011077	10011294	E021,E082,E125	3
chr8	10011632	10011724	E022,E127	2
chr8	10011800	10011891	E080,E082	2
chr8	10012675	10012725	E082	1
chr8	10012812	10013064	E081,E082	2
chr8	10013651	10013716	E100	1
chr8	10014026	10014076	E046	1
chr8	10014089	10014136	E097	1
chr8	10015370	10015420	E022	1
chr8	10016247	10016327	E050	1
chr8	10016482	10016532	E021	1
chr8	10016672	10016722	E021	1
chr8	10017091	10017331	E081,E082	2
chr8	10017377	10017427	E082	1
chr8	10017590	10017689	E082	1
chr8	10018671	10018711	E086	1
chr8	10018931	10018981	E082	1
chr8	10019338	10019388	E022	1
chr8	10019614	10019664	E083	1
chr8	10020185	10020235	E114	1
chr8	10020454	10020549	E093	1
chr8	10020965	10021053	E003,E022,E100	3
chr8	10021461	10021501	E086	1
chr8	10021782	10021981	E081,E082,E094,E125	4
chr8	10022677	10022727	E082	1
chr8	10023520	10023570	E093	1
chr8	10024100	10024185	E081,E082	2
chr8	10024504	10024554	E022	1
chr8	10024591	10024951	E007,E008,E022,E055,E056,E081,E082,E084,E086,E088,E089,E090,E097,E121,E126	15
chr8	10024954	10025184	E081,E082	2
chr8	10025189	10025342	E033,E082,E097	3
chr8	10025559	10025599	E086	1
chr8	10025839	10025905	E082	1
chr8	10026065	10026343	E017,E055,E056,E085,E120,E121,E125,E126,E128	9
chr8	10026392	10026649	E032,E055,E084,E085,E109	5
chr8	10026696	10027640	E084,E085,E090,E109	4
chr8	10027677	10027972	E082,E084,E117	3
chr8	10028294	10028358	E017	1
chr8	10028543	10028621	E082	1
chr8	10028662	10028874	E021,E081,E082,E119	4
chr8	10029078	10029345	E084,E086	2
chr8	10029894	10029944	E022	1
chr8	10030095	10030178	E082	1
chr8	10030209	10030266	E017,E055	2
chr8	10030275	10031506	E003,E006,E007,E008,E017,E022,E028,E055,E056,E057,E081,E082,E083,E084,E086,E088,E089,E090,E092,E093,E097,E098,E100,E119,E120,E121,E125,E126,E128	29
chr8	10031838	10031994	E081,E082,E118	3
chr8	10032019	10032069	E021	1
chr8	10032149	10032257	E081	1
chr8	10032364	10032453	E005	1
chr8	10032458	10032560	E082	1
chr8	10032651	10032704	E017	1
chr8	10032712	10033025	E081,E082	2
chr8	10033161	10033222	E082	1
chr8	10033394	10034103	E081,E082,E127	3
chr8	10034252	10034315	E083	1
chr8	10035496	10035557	E021	1
chr8	10035665	10035880	E059	1
chr8	10036190	10036244	E081	1
chr8	10036627	10036677	E021	1
chr8	10036792	10037556	E022,E081,E082,E086,E089,E090	6
chr8	10037627	10037706	E082	1
chr8	10037786	10037872	E082	1
chr8	10037985	10038159	E021,E022	2
chr8	10038703	10038769	E081	1
chr8	10038858	10038908	E082	1
chr8	10039494	10039554	E082	1
chr8	10039761	10039887	E021,E033	2
chr8	10039949	10040045	E057,E086	2
chr8	10041687	10041737	E022	1
chr8	10042146	10042204	E128	1
chr8	10042587	10043109	E086,E120,E121,E128	4
chr8	10043199	10043375	E017,E121,E126	3
chr8	10043742	10043874	E081	1
chr8	10043923	10044013	E081	1
chr8	10044255	10044701	E081,E082,E093	3
chr8	10044714	10044768	E100	1
chr8	10044897	10045061	E006,E022,E082,E091	4
chr8	10045167	10045247	E119	1
chr8	10045416	10045456	E086	1
chr8	10045602	10045656	E094	1
chr8	10045673	10045782	E017,E081	2
chr8	10046885	10046935	E082	1
chr8	10047454	10047816	E003,E004,E008,E021,E022,E080,E082,E093	8
chr8	10047951	10048064	E017,E093	2
chr8	10048261	10048352	E098	1
chr8	10049442	10049513	E051	1
chr8	10049648	10049708	E005	1
chr8	10049792	10051692	E006,E017,E022,E028,E046,E055,E056,E057,E081,E082,E091,E100,E119,E120,E121,E125,E126,E127,E128	19
chr8	10052041	10052305	E050,E055,E081,E082,E126	5
chr8	10052342	10052403	E017,E098	2
chr8	10053147	10053227	E119	1
chr8	10053414	10053827	E007,E021,E080,E082,E089,E121	6
chr8	10053973	10054023	E022	1
chr8	10054100	10054184	E006,E121	2
chr8	10054433	10054487	E098	1
chr8	10054524	10054591	E021,E082	2
chr8	10054714	10054764	E083	1
chr8	10054834	10055542	E021,E022,E028,E057,E080,E081,E082,E083,E116,E119,E121,E127	12
chr8	10055912	10055962	E082	1
chr8	10056039	10056329	E017,E083,E120,E121	4
chr8	10057105	10057178	E082	1
chr8	10057569	10057728	E082	1
chr8	10057970	10058282	E007,E017,E028,E055,E082,E120,E121,E125,E128	9
chr8	10058387	10058513	E080	1
chr8	10058606	10058833	E086,E120,E121,E123	4
chr8	10058852	10058940	E120	1
chr8	10059982	10060046	E124	1
chr8	10060077	10060200	E021,E057,E082	3
chr8	10060209	10060259	E084	1
chr8	10060260	10060508	E006,E029,E056,E057,E100,E124	6
chr8	10060522	10060582	E125	1
chr8	10061031	10061091	E004	1
chr8	10062046	10062122	E127	1
chr8	10062345	10062431	E082,E124	2
chr8	10063348	10063414	E080	1
chr8	10063611	10063747	E080	1
chr8	10063887	10063953	E021,E109	2
chr8	10064063	10064117	E100	1
chr8	10064709	10064825	E081	1
chr8	10064869	10065842	E022,E081,E082,E089	4
chr8	10065928	10066013	E081	1
chr8	10066032	10066082	E082	1
chr8	10066471	10066567	E081	1
chr8	10066683	10066748	E022,E082	2
chr8	10067118	10067427	E022,E032,E055,E056,E081,E093,E116	7
chr8	10067700	10067750	E114	1
chr8	10067944	10067998	E081	1
chr8	10068464	10068794	E084,E085,E109	3
chr8	10068893	10069145	E055,E084,E109	3
chr8	10070594	10070664	E085	1
chr8	10070718	10071028	E051,E084,E085	3
chr8	10071223	10071308	E084	1
chr8	10071356	10071406	E022	1
chr8	10071811	10072293	E017,E055,E056,E081,E082,E088,E089,E093,E126	9
chr8	10072863	10072961	E089	1
chr8	10073227	10073349	E007	1
chr8	10073823	10073893	E082	1
chr8	10074073	10074131	E051	1
chr8	10074144	10074195	E082	1
chr8	10074205	10074259	E081	1
chr8	10074270	10075206	E032,E051,E081,E082,E114	5
chr8	10075521	10075607	E051,E082,E086,E097	4
chr8	10075952	10076601	E003,E021,E081,E082,E091	5
chr8	10076772	10076934	E082	1
chr8	10077454	10077572	E022,E081,E082	3
chr8	10077676	10078076	E017,E055,E056,E080,E082,E126	6
chr8	10078128	10078923	E003,E004,E005,E008,E017,E021,E022,E055,E056,E081,E082,E083,E086,E109,E117,E121,E125,E126,E127,E128	20
chr8	10079059	10079210	E081,E082	2
chr8	10079222	10079602	E004,E005,E022,E082,E086,E091,E109	7
chr8	10080745	10080869	E022	1
chr8	10081436	10081486	E114	1
chr8	10081729	10081972	E004,E081,E082,E122	4
chr8	10082784	10082886	E004,E021	2
chr8	10082917	10082980	E021	1
chr8	10083202	10083256	E109	1
chr8	10083311	10083727	E004,E007,E083,E098	4
chr8	10083785	10083936	E004,E021	2
chr8	10084661	10084711	E055	1
chr8	10085713	10085777	E124	1
chr8	10085973	10086217	E003,E081,E082	3
chr8	10086582	10087429	E021,E028,E055,E057,E082,E086,E119,E127	8
chr8	10087732	10087810	E032	1
chr8	10087859	10087909	E082	1
chr8	10088843	10089135	E116	1
chr8	10089466	10089617	E082,E088	2
chr8	10089658	10089905	E003,E022,E081,E082	4
chr8	10090704	10090744	E086	1
chr8	10092471	10092521	E082	1
chr8	10094298	10094361	E022,E093,E120	3
chr8	10094423	10094502	E055	1
chr8	10094558	10094618	E122	1
chr8	10094739	10094789	E022	1
chr8	10095160	10095813	E003,E004,E006,E021,E022,E029,E050,E051,E083,E088,E089,E120,E121,E122,E126,E128	16
chr8	10096061	10096121	E122	1
chr8	10096204	10096295	E097	1
chr8	10096967	10097709	E022,E055,E056,E057,E086,E098,E127	7
chr8	10098126	10098218	E127	1
chr8	10098975	10099055	E123	1
chr8	10099328	10099378	E022	1
chr8	10100292	10100496	E085,E086	2
chr8	10100546	10100905	E021,E086	2
chr8	10101788	10102035	E006,E081,E082,E088	4
chr8	10102081	10102205	E081,E082	2
chr8	10103187	10103279	E007,E022	2
chr8	10103459	10103561	E082,E086	2
chr8	10103813	10103902	E046	1
chr8	10104358	10104541	E082,E122	2
chr8	10104612	10104666	E081	1
chr8	10104704	10104802	E081,E082	2
chr8	10104833	10104898	E021	1
chr8	10105038	10105293	E081,E082,E084	3
chr8	10105650	10105721	E082	1
chr8	10105783	10106117	E017,E021,E022,E081,E082,E083,E090,E093,E098,E121,E125,E128	12
chr8	10106470	10106524	E081	1
chr8	10107196	10107253	E022,E086	2
chr8	10107308	10107541	E022,E081,E082,E114,E125	5
chr8	10107554	10108212	E022,E081,E082,E083,E100,E126	6
chr8	10108262	10108312	E082	1
chr8	10108440	10108646	E021,E081,E082	3
chr8	10109092	10109151	E083	1
chr8	10109428	10109488	E029	1
chr8	10109893	10109947	E127	1
chr8	10110073	10110141	E083	1
chr8	10110696	10110746	E021	1
chr8	10110779	10110829	E082	1
chr8	10110891	10110958	E082,E109	2
chr8	10111161	10111201	E086	1
chr8	10111327	10111446	E007,E082	2
chr8	10111447	10111696	E081,E086,E121	3
chr8	10111737	10111777	E086	1
chr8	10111839	10111879	E086	1
chr8	10112108	10112158	E082	1
chr8	10112190	10112288	E081	1
chr8	10112438	10112532	E090	1
chr8	10112638	10112844	E007,E021,E089,E090	4
chr8	10112953	10113114	E022,E086	2
chr8	10113466	10113516	E021	1
chr8	10113709	10113808	E081	1
chr8	10113850	10113935	E081	1
chr8	10114011	10114061	E021	1
chr8	10114627	10114732	E021,E124	2
chr8	10115239	10115308	E084	1
chr8	10115318	10115476	E033,E055,E090	3
chr8	10115547	10115611	E090	1
chr8	10115613	10115663	E007	1
chr8	10115828	10115878	E109	1
chr8	10115900	10116360	E022,E046,E084,E085,E086,E109	6
chr8	10116419	10116492	E084	1
chr8	10116801	10116873	E007,E098,E120	3
chr8	10116882	10117110	E082,E084,E085,E109	4
chr8	10117490	10117576	E021	1
chr8	10117714	10117813	E082	1
chr8	10117900	10118359	E022,E081,E082,E092,E094,E098	6
chr8	10118942	10119046	E109	1
chr8	10119091	10119476	E084,E085,E109	3
chr8	10119558	10119618	E006	1
chr8	10119749	10119897	E084,E120	2
chr8	10120384	10120501	E021	1
chr8	10120906	10120963	E007	1
chr8	10121537	10121587	E082	1
chr8	10122247	10122439	E022,E100,E119	3
chr8	10122492	10123339	E004,E006,E007,E017,E021,E022,E028,E055,E056,E057,E084,E085,E086,E109,E121,E125,E126	17
chr8	10123496	10123546	E007	1
chr8	10123803	10123859	E082	1
chr8	10124216	10124266	E082	1
chr8	10124517	10124946	E003,E006,E007,E021,E056,E081,E082,E088,E089,E091,E097,E126	12
chr8	10124962	10125042	E007	1
chr8	10125115	10125593	E003,E004,E007,E021,E022,E086,E091,E100,E117,E121	10
chr8	10125864	10126036	E057,E084,E109,E121	4
chr8	10126739	10126847	E007	1
chr8	10126897	10126951	E100	1
chr8	10126962	10127066	E021,E022	2
chr8	10127272	10127326	E127	1
chr8	10127961	10128135	E017,E055,E056,E081,E082,E089,E097,E121,E122,E126,E127	11
chr8	10128224	10128551	E007,E021,E055,E081,E082,E086,E089,E122,E126	9
chr8	10128575	10128674	E097	1
chr8	10128685	10128875	E081,E082,E121	3
chr8	10128911	10128961	E082	1
chr8	10129744	10130246	E055,E081,E082,E089,E090,E124	6
chr8	10131226	10131731	E003,E004,E005,E006,E007,E008,E017,E021,E022,E028,E029,E032,E033,E034,E046,E050,E051,E055,E056,E057,E059,E080,E081,E082,E083,E084,E085,E086,E088,E089,E090,E091,E092,E093,E094,E097,E098,E100,E109,E114,E116,E117,E118,E119,E120,E121,E122,E123,E124,E125,E126,E127,E128	53
chr8	10131873	10131930	E021	1
chr8	10132772	10132822	E082	1
chr8	10133023	10133399	E003,E081,E127	3
chr8	10133500	10133584	E007,E021	2
chr8	10133643	10134168	E003,E007,E021,E081,E082,E086,E091	7
chr8	10134869	10134919	E021	1
chr8	10135804	10135864	E004	1
chr8	10136148	10136198	E021	1
chr8	10136847	10136907	E127	1
chr8	10137081	10137523	E006,E017,E028,E029,E055,E056,E057,E059,E081,E082,E083,E091,E100,E114,E117,E119,E120,E121,E122,E124,E125,E126,E127,E128	24
chr8	10138001	10138220	E017,E050,E051,E057,E114,E127	6
chr8	10138615	10138665	E017	1
chr8	10139132	10139270	E022,E081,E088	3
chr8	10139285	10139409	E005,E081,E082,E088	4
chr8	10139457	10139521	E088	1
chr8	10139902	10140017	E007	1
chr8	10140562	10140612	E022	1
chr8	10141926	10142052	E057	1
chr8	10143932	10143981	E080	1
chr8	10144037	10144091	E127	1
chr8	10144188	10144320	E082,E083,E097	3
chr8	10144896	10144997	E032,E127	2
chr8	10145307	10145671	E006,E017,E055,E056,E057,E082,E083,E089,E090,E092,E100,E120,E121,E126,E128	15
chr8	10146296	10146418	E028	1
chr8	10147694	10147748	E127	1
chr8	10148002	10148196	E059	1
chr8	10148318	10148422	E008,E021	2
chr8	10148776	10148826	E007	1
chr8	10148964	10149014	E082	1
chr8	10149118	10149239	E022	1
chr8	10149719	10149789	E118	1
chr8	10149860	10149933	E086	1
chr8	10150273	10150339	E021,E093	2
chr8	10150605	10150700	E097,E127	2
chr8	10150753	10151251	E021,E022,E081,E082,E086,E089,E090,E093,E118	9
chr8	10151336	10151404	E021	1
chr8	10152123	10152173	E082	1
chr8	10152182	10152232	E021	1
chr8	10152476	10152531	E050,E098	2
chr8	10152539	10152719	E081,E082,E088,E089,E109,E118	6
chr8	10152731	10152812	E021,E033	2
chr8	10152911	10152961	E007	1
chr8	10153237	10153341	E021,E091	2
chr8	10153349	10153402	E022	1
chr8	10153655	10153705	E022	1
chr8	10153802	10153856	E094	1
chr8	10154017	10154067	E022	1
chr8	10154082	10154195	E082	1
chr8	10154340	10154443	E022,E100	2
chr8	10154665	10154749	E004	1
chr8	10154839	10155634	E004,E050,E081,E082,E083,E088,E089,E090,E100,E120,E121,E125,E127	13
chr8	10156002	10156052	E046	1
chr8	10156763	10156813	E082	1
chr8	10157204	10157343	E081,E082	2
chr8	10157541	10157674	E082	1
chr8	10158286	10159041	E003,E004,E007,E008,E021,E022,E081,E082,E084	9
chr8	10159070	10159404	E007,E081,E082	3
chr8	10159589	10159725	E082	1
chr8	10159817	10160065	E081,E082	2
chr8	10160069	10160228	E082,E089,E109	3
chr8	10160311	10160379	E082	1
chr8	10160453	10160694	E005,E055	2
chr8	10160711	10160761	E050	1
chr8	10161717	10161767	E021	1
chr8	10162049	10162106	E083	1
chr8	10162506	10162559	E086	1
chr8	10162794	10162902	E022,E082	2
chr8	10163362	10163412	E055	1
chr8	10165323	10165403	E059	1
chr8	10165603	10165657	E033	1
chr8	10166182	10166232	E022	1
chr8	10166535	10166585	E021	1
chr8	10166760	10167468	E021,E022,E080,E081,E082,E090	6
chr8	10167490	10167848	E081,E082,E089,E090,E126	5
chr8	10167978	10168129	E081,E082	2
chr8	10168251	10168301	E090	1
chr8	10168585	10168678	E082	1
chr8	10168940	10168990	E021	1
chr8	10169302	10169352	E091	1
chr8	10170458	10170839	E003,E004,E005,E007,E021,E022,E059,E081,E082,E083,E084,E085,E086,E088,E091,E098,E109,E128	18
chr8	10171130	10171180	E082	1
chr8	10171246	10171317	E125	1
chr8	10171581	10171649	E082	1
chr8	10171750	10172734	E021,E059,E081,E082,E128	5
chr8	10173873	10173935	E021	1
chr8	10174304	10174797	E003,E004,E007,E008,E021,E022,E033,E057,E080,E082,E086	11
chr8	10174928	10175006	E005	1
chr8	10175568	10175608	E034	1
chr8	10176952	10177030	E083	1
chr8	10177521	10177598	E086,E093	2
chr8	10178898	10179086	E003,E017,E022,E051	4
chr8	10179258	10179358	E081,E114	2
chr8	10179585	10179645	E125	1
chr8	10179964	10180004	E034	1
chr8	10180133	10180271	E109,E114	2
chr8	10180640	10180702	E022	1
chr8	10181410	10181473	E082	1
chr8	10181856	10181956	E022	1
chr8	10182090	10182140	E046	1
chr8	10182463	10182514	E093	1
chr8	10182641	10182691	E007	1
chr8	10183405	10183947	E055,E059,E081,E082,E116,E128	6
chr8	10184021	10184061	E034	1
chr8	10184430	10184601	E081	1
chr8	10185064	10185139	E093	1
chr8	10185454	10185504	E022	1
chr8	10185754	10185847	E022,E086	2
chr8	10186262	10186312	E022	1
chr8	10187168	10187218	E021	1
chr8	10187501	10187687	E081,E082,E088,E126	4
chr8	10188288	10188328	E034	1
chr8	10188397	10188657	E005,E007,E021,E022,E081,E082,E121	7
chr8	10188732	10188800	E124	1
chr8	10188889	10189229	E004,E034,E081,E082,E127	5
chr8	10189527	10189683	E082	1
chr8	10189802	10189916	E082	1
chr8	10189966	10190028	E034	1
chr8	10190034	10194216	E003,E004,E005,E006,E007,E008,E017,E021,E022,E028,E029,E032,E033,E034,E046,E050,E051,E055,E056,E057,E059,E080,E081,E082,E083,E084,E085,E086,E088,E089,E090,E091,E092,E093,E094,E097,E098,E100,E109,E114,E116,E117,E118,E119,E120,E121,E122,E123,E124,E125,E126,E127,E128	53
chr8	10194245	10194687	E003,E004,E007,E008,E021,E022,E081,E082,E084	9
chr8	10194991	10195197	E008,E022,E082	3
chr8	10195226	10195378	E082	1
chr8	10195602	10195917	E021,E022,E034,E082,E093,E109,E121,E124	8
chr8	10196022	10196068	E034	1
chr8	10196194	10196248	E081	1
chr8	10196364	10196414	E082	1
chr8	10196431	10197061	E021,E022,E059,E080,E081,E082,E098	7
chr8	10197362	10197773	E021,E022,E120,E121	4
chr8	10198266	10198344	E022	1
chr8	10198352	10198549	E021,E034,E091,E093	4
chr8	10198583	10198633	E093	1
chr8	10198967	10199021	E127	1
chr8	10199157	10199443	E057,E124,E127	3
chr8	10199494	10199554	E125	1
chr8	10199851	10199931	E021,E098	2
chr8	10200012	10200062	E021	1
chr8	10200089	10200217	E003,E007	2
chr8	10200230	10200444	E003,E022	2
chr8	10200520	10201278	E003,E004,E005,E007,E008,E021,E022,E033,E051,E080,E081,E082	12
chr8	10201436	10201872	E003,E004,E005,E008,E021,E022,E091,E093	8
chr8	10202007	10202057	E021	1
chr8	10202158	10202208	E021	1
chr8	10202426	10202470	E097	1
chr8	10202562	10202690	E021,E082,E124	3
chr8	10203246	10203611	E081,E082,E083,E089,E121	5
chr8	10203664	10203704	E086	1
chr8	10203741	10203840	E083	1
chr8	10203846	10203921	E082	1
chr8	10204157	10204219	E022	1
chr8	10204563	10204724	E007,E022,E127	3
chr8	10205350	10205424	E022	1
chr8	10206220	10206293	E083	1
chr8	10206333	10206607	E022,E081,E082,E083,E093	5
chr8	10206749	10206893	E081,E082,E090	3
chr8	10206958	10207013	E093	1
chr8	10207021	10207075	E022,E080	2
chr8	10207101	10207181	E007	1
chr8	10207276	10208992	E003,E004,E005,E007,E008,E017,E021,E022,E033,E050,E051,E055,E056,E080,E081,E082,E083,E086,E088,E089,E090,E093,E100,E109,E118,E120,E121,E124,E125,E126,E127,E128	32
chr8	10209049	10209396	E033,E034,E050,E051,E093	5
chr8	10209575	10209751	E033,E082,E083,E089,E093	5
chr8	10209796	10211140	E004,E005,E017,E021,E022,E034,E055,E057,E080,E081,E082,E083,E088,E089,E090,E091,E092,E093,E100,E120,E121,E125,E126,E127,E128	25
chr8	10211611	10211709	E082	1
chr8	10211768	10211818	E022	1
chr8	10211823	10211873	E082	1
chr8	10212358	10212485	E081,E082	2
chr8	10212933	10213021	E007	1
chr8	10213564	10213627	E098	1
chr8	10213746	10213872	E034,E050	2
chr8	10213929	10214061	E021	1
chr8	10214268	10214660	E017,E021,E032,E050,E051,E081,E082,E090	8
chr8	10214723	10214768	E097	1
chr8	10214770	10214882	E082,E093	2
chr8	10214897	10214937	E034	1
chr8	10215206	10215256	E021	1
chr8	10215462	10215512	E021	1
chr8	10215635	10215685	E022	1
chr8	10215705	10215755	E093	1
chr8	10216470	10216520	E051	1
chr8	10216688	10216780	E008,E021,E082	3
chr8	10217056	10217156	E127	1
chr8	10217289	10217339	E021	1
chr8	10217451	10217505	E128	1
chr8	10217559	10217694	E017,E080,E126	3
chr8	10218207	10218472	E003,E007,E022,E055,E081,E082,E083,E086,E089,E090,E121,E126	12
chr8	10218507	10218561	E127	1
chr8	10218609	10218863	E004,E005,E022,E055,E121,E126,E127	7
chr8	10218895	10219080	E119	1
chr8	10219124	10219174	E082	1
chr8	10219567	10219645	E081	1
chr8	10220062	10220173	E090	1
chr8	10220228	10221188	E004,E007,E008,E017,E021,E028,E051,E055,E056,E057,E080,E081,E082,E083,E084,E085,E086,E088,E089,E090,E091,E092,E093,E094,E097,E100,E109,E119,E122,E124,E125,E126,E127,E128	34
chr8	10221572	10221622	E090	1
chr8	10221792	10224496	E003,E004,E005,E007,E008,E017,E021,E022,E028,E050,E051,E055,E056,E081,E082,E083,E086,E088,E089,E090,E091,E092,E093,E109,E119,E120,E121,E125,E126,E127,E128	31
chr8	10224565	10224757	E005,E032,E046,E080,E081,E082,E120,E121,E126	9
chr8	10224935	10224988	E086	1
chr8	10225400	10225828	E005,E022,E056,E082,E120,E121,E125,E126,E128	9
chr8	10225965	10226037	E022,E055	2
chr8	10226075	10226928	E003,E005,E021,E022,E055,E056,E059,E082,E109,E120,E121,E125,E126,E128	14
chr8	10227358	10228665	E028,E050,E055,E056,E059,E081,E082,E083,E084,E085,E089,E092,E098,E100,E109,E119,E120,E121,E125,E126,E128	21
chr8	10229196	10229295	E125	1
chr8	10229349	10229425	E082	1
chr8	10229742	10230154	E081,E082,E086,E089,E090	5
chr8	10230276	10230358	E090	1
chr8	10230633	10230677	E086	1
chr8	10230742	10230796	E127	1
chr8	10231061	10231128	E017	1
chr8	10231342	10231431	E100	1
chr8	10231658	10231722	E082,E086	2
chr8	10231877	10231979	E022,E029	2
chr8	10232681	10232731	E007	1
chr8	10232733	10232783	E082	1
chr8	10232804	10232882	E022,E034,E080	3
chr8	10233053	10233127	E080,E082	2
chr8	10233204	10233292	E007,E033	2
chr8	10233337	10233989	E004,E005,E006,E007,E017,E022,E050,E055,E056,E059,E081,E082,E084,E089,E090,E091,E093,E100,E120,E121,E125,E126,E128	23
chr8	10234356	10234418	E082	1
chr8	10234443	10234530	E021	1
chr8	10234615	10235189	E008,E080,E081,E082	4
chr8	10235215	10235709	E003,E006,E055,E080,E081,E082,E083,E089,E092,E098,E109,E121,E126	13
chr8	10235857	10235907	E021	1
chr8	10235996	10236098	E033	1
chr8	10236102	10236301	E003,E021,E022,E082,E089	5
chr8	10236613	10236687	E022	1
chr8	10236721	10236771	E082	1
chr8	10236793	10237314	E003,E004,E007,E008,E021,E022,E082,E088,E093,E098,E124	11
chr8	10239006	10239109	E029,E100	2
chr8	10239225	10239327	E005,E021	2
chr8	10239343	10239393	E121	1
chr8	10239452	10239492	E086	1
chr8	10239618	10239719	E021,E121	2
chr8	10240102	10240166	E022	1
chr8	10240190	10240306	E120,E121	2
chr8	10240332	10240372	E086	1
chr8	10240448	10240513	E122	1
chr8	10240685	10240804	E098,E109,E127	3
chr8	10240883	10241015	E081	1
chr8	10241737	10242088	E004,E005,E007,E082,E086,E121	6
chr8	10242099	10242149	E093	1
chr8	10242707	10242831	E022	1
chr8	10243234	10243300	E114	1
chr8	10243700	10243750	E046	1
chr8	10244413	10244677	E007,E022,E086,E109,E120,E121	6
chr8	10245032	10245178	E017,E109,E128	3
chr8	10245188	10245287	E125	1
chr8	10245310	10245371	E021	1
chr8	10245464	10245556	E022,E086	2
chr8	10245821	10246171	E081,E082	2
chr8	10246407	10246457	E050	1
chr8	10246749	10246806	E082	1
chr8	10246900	10246980	E008	1
chr8	10247139	10247212	E021	1
chr8	10247529	10247613	E021	1
chr8	10247744	10247840	E021	1
chr8	10248047	10248365	E021,E081,E084,E109,E118	5
chr8	10248516	10248618	E109	1
chr8	10248654	10248718	E081	1
chr8	10248808	10248969	E081,E109,E121	3
chr8	10249282	10249448	E081,E082,E114,E121	4
chr8	10249451	10250122	E006,E017,E055,E056,E057,E081,E089,E090,E093,E100,E119,E120,E121,E126,E127,E128	16
chr8	10250672	10250834	E081,E090	2
chr8	10251143	10251183	E086	1
chr8	10251198	10251249	E090	1
chr8	10251287	10251327	E086	1
chr8	10251441	10251523	E082,E086	2
chr8	10251542	10251600	E090	1
chr8	10251736	10251796	E090	1
chr8	10252061	10252125	E021	1
chr8	10252153	10252388	E008,E082,E088,E093,E098	5
chr8	10252444	10252666	E082,E091	2
chr8	10252779	10253377	E006,E017,E028,E050,E055,E056,E057,E059,E080,E081,E082,E083,E084,E089,E090,E092,E094,E100,E109,E114,E117,E119,E120,E121,E122,E125,E126,E127,E128	29
chr8	10253392	10253459	E006,E056	2
chr8	10253594	10253766	E080,E109	2
chr8	10254680	10254934	E118	1
chr8	10254950	10255000	E121	1
chr8	10255619	10255773	E089,E090	2
chr8	10255810	10256855	E017,E021,E081,E082,E083,E088,E089,E090,E092,E093,E097,E098,E100,E109,E118,E120,E121,E124,E126	19
chr8	10256897	10257001	E089,E121	2
chr8	10257945	10258026	E046	1
chr8	10258252	10258523	E021,E034,E082	3
chr8	10258792	10258895	E021	1
chr8	10258947	10258987	E086	1
chr8	10259193	10259267	E082	1
chr8	10259382	10259471	E082	1
chr8	10259760	10260218	E003,E021,E022,E080,E089,E090,E120,E121	8
chr8	10260252	10260318	E081,E082	2
chr8	10260457	10260609	E081	1
chr8	10260635	10260889	E081,E082,E083	3
chr8	10260947	10261082	E017,E021	2
chr8	10261125	10261180	E082	1
chr8	10261222	10261558	E080,E081,E082,E089,E090,E093,E094,E120,E121	9
chr8	10261692	10263121	E021,E022,E081,E082,E083,E084,E089,E090,E093,E100,E118,E120,E121,E124,E126	15
chr8	10263271	10263347	E033	1
chr8	10263392	10263579	E003,E004,E022,E121	4
chr8	10263649	10263768	E021,E051	2
chr8	10263881	10263944	E083	1
chr8	10264198	10264252	E033	1
chr8	10264285	10264339	E100	1
chr8	10264641	10264695	E021,E033	2
chr8	10264745	10264795	E082	1
chr8	10265157	10265207	E083	1
chr8	10265413	10265463	E055	1
chr8	10265539	10265616	E082	1
chr8	10265700	10265759	E022	1
chr8	10266335	10266408	E082	1
chr8	10266492	10267316	E017,E055,E056,E057,E081,E082,E083,E089,E090,E127,E128	11
chr8	10267563	10267661	E083	1
chr8	10267664	10269217	E003,E004,E007,E008,E021,E022,E028,E034,E057,E059,E081,E082,E083,E086,E089,E090,E091,E093,E097,E119,E127	21
chr8	10269282	10269499	E089,E090	2
chr8	10269614	10269674	E005	1
chr8	10270088	10270138	E090	1
chr8	10270147	10270207	E005	1
chr8	10270248	10270362	E007,E021,E022	3
chr8	10270487	10270952	E003,E004,E005,E007,E021,E022,E093,E118	8
chr8	10271409	10271463	E127	1
chr8	10271898	10272163	E022,E029,E081,E082,E090,E093	6
chr8	10272529	10272579	E088	1
chr8	10272703	10272802	E021,E022,E083,E114	4
chr8	10272820	10272909	E021	1
chr8	10272945	10272995	E082	1
chr8	10273614	10273711	E118,E124	2
chr8	10273795	10273857	E032	1
chr8	10273960	10276268	E003,E004,E005,E006,E007,E008,E017,E021,E022,E028,E029,E032,E033,E034,E046,E050,E051,E055,E056,E057,E059,E080,E081,E082,E083,E084,E085,E086,E088,E089,E090,E091,E092,E093,E094,E097,E098,E100,E109,E114,E116,E117,E118,E119,E120,E121,E122,E123,E124,E125,E126,E127,E128	53
chr8	10276495	10277433	E003,E004,E008,E021,E022,E086,E089,E124,E127	9
chr8	10277443	10277493	E082	1
chr8	10277566	10277709	E007,E081,E082	3
chr8	10278538	10278642	E032,E055,E057	3
chr8	10278919	10279022	E118	1
chr8	10279075	10279130	E017	1
chr8	10279679	10279763	E091	1
chr8	10279770	10279914	E021,E086,E124	3
chr8	10280294	10280445	E021,E022,E109	3
chr8	10280767	10280821	E100	1
chr8	10281256	10281347	E022	1
chr8	10281505	10281624	E021,E081	2
chr8	10281647	10281803	E008	1
chr8	10281842	10282045	E003,E021,E022,E082,E090	5
chr8	10282247	10285074	E003,E004,E005,E006,E007,E008,E017,E021,E022,E032,E033,E034,E046,E050,E051,E055,E056,E059,E080,E081,E082,E083,E084,E085,E086,E088,E089,E090,E091,E092,E093,E097,E098,E100,E114,E116,E118,E119,E120,E121,E122,E123,E125,E126,E127,E128	46
chr8	10285271	10285336	E022	1
chr8	10285582	10285742	E007,E100	2
chr8	10285879	10285943	E055	1
chr8	10286192	10286279	E004,E021,E022	3
chr8	10286280	10286352	E017	1
chr8	10286493	10286543	E082	1
chr8	10286592	10286642	E021	1
chr8	10286952	10287041	E021	1
chr8	10287325	10287375	E114	1
chr8	10287733	10287783	E007	1
chr8	10287893	10287943	E021	1
chr8	10288277	10288373	E021,E022	2
chr8	10288492	10288549	E093	1
chr8	10289247	10289568	E005,E083,E089,E090,E093	5
chr8	10290383	10290433	E022	1
chr8	10290638	10290698	E004,E121	2
chr8	10291221	10291297	E089,E126	2
chr8	10291463	10292022	E022,E081,E082,E126	4
chr8	10293374	10293424	E007	1
chr8	10293911	10293985	E022,E082	2
chr8	10295273	10295327	E127	1
chr8	10295506	10295574	E093	1
chr8	10295604	10295652	E086	1
chr8	10299336	10299386	E082	1
chr8	10301195	10301245	E090	1
chr8	10301705	10301940	E004	1
chr8	10302277	10302425	E022,E123	2
chr8	10302909	10303606	E007,E022,E081,E082,E086,E088,E089,E090,E127	9
chr8	10303700	10303754	E081	1
chr8	10303876	10303926	E007	1
chr8	10304325	10304397	E080,E086,E089	3
chr8	10305005	10305055	E021	1
chr8	10305264	10305336	E046	1
chr8	10309208	10309258	E121	1
chr8	10309574	10309702	E081,E082,E090	3
chr8	10310108	10310212	E125,E128	2
chr8	10310244	10310294	E082	1
chr8	10310811	10310865	E056	1
chr8	10312018	10312742	E022,E081,E082,E088,E089,E090,E093	7
chr8	10313990	10314904	E059,E080,E082,E083,E084,E086,E088,E089,E090,E092,E121,E125,E128	13
chr8	10314949	10315655	E081,E082,E086,E088,E089,E090	6
chr8	10319370	10319420	E021	1
chr8	10320837	10321188	E080,E081,E082,E083	4
chr8	10321305	10321529	E081,E082	2
chr8	10321997	10322066	E022	1
chr8	10322069	10322119	E082	1
chr8	10323972	10324084	E051,E094	2
chr8	10324624	10324916	E021,E022,E090	3
chr8	10325707	10325787	E004,E021	2
chr8	10326129	10326637	E032,E081,E082,E089,E090	5
chr8	10326735	10326885	E021,E090	2
chr8	10327441	10327491	E022	1
chr8	10327499	10327549	E082	1
chr8	10327875	10327925	E021	1
chr8	10328355	10328596	E021,E022,E028,E057,E059,E119,E127	7
chr8	10329453	10329512	E022,E089	2
chr8	10329862	10329990	E022,E114	2
chr8	10331839	10332172	E003,E004,E008,E021,E022,E114	6
chr8	10332297	10332400	E022	1
chr8	10332406	10332472	E007	1
chr8	10334710	10334803	E033	1
chr8	10335268	10335353	E003	1
chr8	10335453	10335503	E022	1
chr8	10335558	10335618	E114	1
chr8	10336615	10336757	E022,E082,E125	3
chr8	10336937	10337037	E007	1
chr8	10337161	10337329	E007,E022,E083,E120,E121	5
chr8	10337463	10337515	E007	1
chr8	10337696	10337766	E118	1
chr8	10338446	10338847	E089,E090	2
chr8	10338850	10338948	E007,E088	2
chr8	10339425	10339475	E022	1
chr8	10339945	10340324	E125,E128	2
chr8	10340819	10340906	E082,E124	2
chr8	10342164	10342255	E120,E121	2
chr8	10342314	10342658	E003,E081,E082,E121	4
chr8	10342818	10342898	E119	1
chr8	10344112	10344417	E125,E126,E128	3
chr8	10344480	10344615	E057	1
chr8	10345271	10345321	E082	1
chr8	10345545	10345650	E081	1
chr8	10346188	10346268	E021	1
chr8	10346334	10346391	E082	1
chr8	10347197	10347290	E082	1
chr8	10347466	10347667	E081,E082	2
chr8	10351612	10351859	E021,E022,E050,E080,E093,E100	6
chr8	10352546	10352596	E021	1
chr8	10353468	10353518	E082	1
chr8	10353674	10353724	E021	1
chr8	10353823	10353863	E086	1
chr8	10354170	10354272	E090	1
chr8	10355113	10355163	E022	1
chr8	10355281	10355522	E032,E080	2
chr8	10355833	10355883	E082	1
chr8	10356110	10356160	E022	1
chr8	10356194	10356295	E057	1
chr8	10356732	10356782	E082	1
chr8	10357144	10357197	E093	1
chr8	10357298	10357428	E021,E125	2
chr8	10357530	10357580	E082	1
chr8	10357758	10357812	E081	1
chr8	10357927	10358023	E089,E090,E094	3
chr8	10358958	10359017	E082	1
chr8	10359150	10359200	E082	1
chr8	10359515	10359565	E007	1
chr8	10362190	10362244	E098	1
chr8	10363159	10363209	E114	1
chr8	10363778	10363832	E127	1
chr8	10364358	10364411	E034	1
chr8	10366426	10366476	E032	1
chr8	10367500	10367592	E088	1
chr8	10367725	10368006	E006,E017,E055,E056,E088,E090,E093,E116,E126	9
chr8	10368029	10368247	E006,E055,E086,E088,E098,E126	6
chr8	10368249	10368529	E006,E021,E022,E088,E116,E126,E127	7
chr8	10368562	10368725	E021,E086	2
chr8	10368744	10369978	E006,E021,E028,E057,E059,E081,E082,E086,E088,E090,E093,E116,E119,E126,E127	15
chr8	10370041	10370117	E021,E081,E082	3
chr8	10370199	10370249	E021	1
chr8	10370278	10370389	E046,E119	2
chr8	10370440	10370511	E003,E022,E082	3
chr8	10370531	10370671	E005,E021,E086	3
chr8	10370731	10370825	E022	1
chr8	10372472	10372539	E021	1
chr8	10372589	10372639	E090	1
chr8	10373083	10373452	E004,E005,E022	3
chr8	10374018	10374068	E089	1
chr8	10374248	10374342	E124	1
chr8	10374423	10374508	E081	1
chr8	10374915	10375009	E080	1
chr8	10375056	10375267	E022,E080	2
chr8	10375371	10375421	E022	1
chr8	10375450	10375547	E080	1
chr8	10375588	10375638	E017	1
chr8	10376175	10376303	E021,E022	2
chr8	10376470	10376555	E021,E090	2
chr8	10376617	10376708	E022,E082	2
chr8	10376802	10376862	E022	1
chr8	10377858	10377908	E083	1
chr8	10378035	10378194	E032	1
chr8	10378338	10378426	E057	1
chr8	10379141	10379191	E055	1
chr8	10379571	10379621	E093	1
chr8	10380246	10380311	E021,E022	2
chr8	10380739	10380793	E126	1
chr8	10381045	10381095	E088	1
chr8	10381602	10381677	E022	1
chr8	10381981	10382031	E051	1
chr8	10382128	10382208	E029	1
chr8	10382406	10382456	E022	1
chr8	10382679	10382729	E022	1
chr8	10382975	10383025	E090	1
chr8	10383078	10383152	E021,E082,E121	3
chr8	10383420	10383474	E127	1
chr8	10383685	10383743	E007	1
chr8	10384098	10384180	E005	1
chr8	10384334	10384386	E051	1
chr8	10384417	10384516	E003,E021,E022	3
chr8	10384774	10385208	E080,E119,E125,E126,E127	5
chr8	10385832	10385935	E029,E090	2
chr8	10385962	10387045	E003,E004,E007,E021,E022,E028,E032,E059,E086,E088,E089,E090,E091,E093,E116,E124,E125	17
chr8	10387234	10387284	E090	1
chr8	10387448	10387498	E021	1
chr8	10387607	10387693	E007,E022	2
chr8	10388491	10388545	E100	1
chr8	10388645	10388748	E090,E114	2
chr8	10388983	10389033	E021	1
chr8	10389193	10390080	E007,E021,E022,E028,E032,E046,E057,E089,E090,E093,E119	11
chr8	10390103	10390315	E022	1
chr8	10390366	10390474	E007	1
chr8	10390704	10390793	E124	1
chr8	10391426	10391545	E022	1
chr8	10391889	10391939	E082	1
chr8	10393047	10393097	E046	1
chr8	10393891	10393946	E098	1
chr8	10394728	10394778	E021	1
chr8	10395301	10395731	E022,E059,E086,E098,E126,E127	6
chr8	10395924	10395974	E021	1
chr8	10396052	10396136	E022	1
chr8	10397583	10397637	E127	1
chr8	10397726	10397776	E022	1
chr8	10398781	10398831	E021	1
chr8	10398910	10398966	E007	1
chr8	10399685	10399918	E004,E005,E007,E021,E022,E028,E080,E081,E086,E088,E089,E090,E091,E093,E114,E116,E117,E118,E119,E121,E126,E127	22
chr8	10400620	10400692	E127	1
chr8	10402954	10403798	E003,E006,E008,E017,E021,E022,E051,E055,E056,E057,E059,E080,E081,E082,E083,E086,E088,E089,E090,E091,E092,E093,E097,E098,E100,E109,E120,E121,E125,E126,E128	31
chr8	10403887	10403953	E021	1
chr8	10403966	10404052	E089,E121,E126	3
chr8	10404070	10404209	E003,E004,E022,E081,E121	5
chr8	10404243	10404293	E114	1
chr8	10404383	10404443	E004,E021	2
chr8	10404448	10406341	E003,E004,E005,E006,E007,E008,E017,E021,E022,E028,E029,E032,E033,E034,E046,E050,E051,E055,E056,E057,E059,E080,E081,E082,E083,E084,E086,E088,E089,E090,E091,E092,E093,E094,E097,E098,E100,E109,E114,E116,E118,E119,E120,E121,E122,E123,E124,E126,E127,E128	50
chr8	10406363	10406427	E124	1
chr8	10406683	10406988	E022,E086,E089,E120,E121	5
chr8	10407093	10407143	E007	1
chr8	10407495	10407545	E022	1
chr8	10407799	10408035	E003,E004,E008,E021,E022,E091,E093,E114	8
chr8	10408187	10408241	E121	1
chr8	10408242	10408302	E005	1
chr8	10408387	10408695	E051,E082,E120,E121	4
chr8	10408705	10408827	E050,E086	2
chr8	10408886	10409020	E003,E086,E121	3
chr8	10409077	10409150	E007	1
chr8	10409426	10409580	E022,E034,E051,E093,E121	5
chr8	10409612	10409666	E093	1
chr8	10410140	10410180	E034	1
chr8	10410207	10410666	E083,E120,E121	3
chr8	10410672	10410802	E116,E122	2
chr8	10412013	10412147	E021,E059,E127	3
chr8	10412476	10413053	E003,E004,E005,E007,E008,E021,E022,E086,E089,E093,E120,E121	12
chr8	10413061	10413244	E003,E004,E022,E109	4
chr8	10413365	10413696	E034,E059,E082,E090,E092,E114,E121,E124	8
chr8	10414128	10414940	E008,E022,E028,E032,E057,E086,E091,E093,E119,E120,E127	11
chr8	10416108	10416158	E093	1
chr8	10416214	10416806	E021,E028,E057,E093,E098,E109,E119,E120,E121,E125,E127	11
chr8	10416925	10417018	E021,E022,E091	3
chr8	10417949	10418384	E005,E021,E059,E091,E120,E121,E124	7
chr8	10418430	10418490	E005	1
chr8	10418577	10419295	E005,E021,E059,E086,E120,E121,E122	7
chr8	10419340	10419416	E007	1
chr8	10419478	10419557	E127	1
chr8	10419585	10419654	E005,E125	2
chr8	10419706	10420072	E005,E021,E051,E083,E090	5
chr8	10420183	10420243	E005	1
chr8	10420298	10420581	E004,E005	2
chr8	10420810	10422224	E003,E004,E005,E007,E008,E021,E022,E055,E081,E082,E083,E086,E088,E089,E090,E100,E109,E124	18
chr8	10422314	10422364	E021	1
chr8	10422593	10422643	E050	1
chr8	10423257	10423349	E083,E093	2
chr8	10423383	10423476	E007,E093,E125	3
chr8	10423867	10424171	E007,E109	2
chr8	10424181	10424256	E005,E121	2
chr8	10424282	10424482	E004,E029,E089,E091	4
chr8	10424488	10424561	E127	1
chr8	10425132	10425182	E022	1
chr8	10425503	10425579	E021	1
chr8	10425715	10425982	E003,E005,E021,E086,E109,E120,E121	7
chr8	10425996	10426085	E021	1
chr8	10426613	10426671	E007,E086	2
chr8	10426958	10427159	E083,E086,E088	3
chr8	10427458	10428285	E007,E021,E022,E051,E084,E085,E086,E091,E109,E116,E127	11
chr8	10428595	10428673	E004	1
chr8	10428755	10428845	E022	1
chr8	10429010	10429098	E004,E022,E109	3
chr8	10429327	10429397	E109	1
chr8	10429592	10429931	E022,E086,E109	3
chr8	10429991	10430041	E109	1
chr8	10430225	10430399	E004	1
chr8	10430476	10430645	E004,E109	2
chr8	10430932	10430982	E007	1
chr8	10431071	10431149	E022	1
chr8	10432467	10432517	E022	1
chr8	10433032	10433084	E022	1
chr8	10433398	10433448	E109	1
chr8	10433836	10433900	E109,E114	2
chr8	10434016	10434076	E006	1
chr8	10434528	10434592	E004	1
chr8	10435261	10435364	E109	1
chr8	10435503	10435628	E093	1
chr8	10435968	10436336	E109	1
chr8	10436400	10436450	E051	1
chr8	10436529	10436579	E091	1
chr8	10437163	10438144	E004,E021,E022,E109,E124	5
chr8	10438384	10438434	E109	1
chr8	10438482	10438790	E004,E021,E084,E086,E109	5
chr8	10438824	10438997	E046,E050	2
chr8	10439014	10439140	E007,E022,E109,E114,E125	5
chr8	10439579	10439925	E005,E051,E057,E093,E127	5
chr8	10439972	10440149	E109	1
chr8	10440178	10440323	E021,E029,E083,E109,E126	5
chr8	10440392	10440442	E093	1
chr8	10440782	10440832	E090	1
chr8	10440949	10441067	E004	1
chr8	10441143	10441323	E004,E007,E080	3
chr8	10441431	10441481	E021	1
chr8	10441890	10442815	E004,E005,E007,E034,E046,E050,E051,E055,E081,E082,E083,E088,E089,E090,E091,E092,E093,E109,E114,E122	20
chr8	10442842	10443418	E004,E005,E007,E080,E086,E088,E091,E125	8
chr8	10443701	10443979	E005,E007,E051,E057,E081,E090,E093,E127	8
chr8	10444045	10444200	E004,E021,E114	3
chr8	10444238	10444288	E093	1
chr8	10444313	10444363	E091	1
chr8	10444517	10444664	E008,E091,E119	3
chr8	10444707	10445481	E003,E004,E005,E006,E007,E008,E017,E021,E022,E028,E032,E033,E034,E046,E050,E051,E055,E056,E057,E059,E080,E081,E082,E083,E084,E085,E086,E088,E089,E090,E091,E092,E093,E094,E097,E098,E100,E109,E114,E116,E117,E119,E120,E121,E122,E123,E124,E125,E126,E127,E128	51
chr8	10446821	10446875	E100	1
chr8	10446899	10446970	E007,E093	2
chr8	10447343	10448198	E003,E004,E005,E006,E007,E008,E017,E021,E022,E028,E029,E032,E033,E034,E046,E050,E051,E055,E056,E057,E059,E080,E081,E082,E083,E085,E086,E088,E089,E090,E091,E092,E093,E094,E097,E098,E100,E109,E114,E116,E117,E118,E119,E120,E121,E122,E123,E124,E125,E126,E127,E128	52
chr8	10448239	10448289	E055	1
chr8	10448307	10448396	E032	1
chr8	10448507	10448685	E051,E089,E097,E100	4
chr8	10448759	10449179	E007,E021,E029,E080,E083,E086,E088,E089,E090,E091,E093,E097,E122	13
chr8	10449210	10449287	E090	1
chr8	10449323	10449514	E098,E100	2
chr8	10449545	10449635	E007	1
chr8	10449939	10450264	E021,E055,E091,E119,E123	5
chr8	10450268	10450318	E051	1
chr8	10450339	10450445	E007,E022,E055,E083,E123	5
chr8	10450552	10450754	E003,E004,E008,E021,E022,E033,E093	7
chr8	10450775	10451616	E004,E008,E050,E055,E081,E083,E088,E089,E090,E092,E100,E119,E124,E125,E127,E128	16
chr8	10451692	10452045	E017,E021,E121,E122,E125,E128	6
chr8	10452287	10452378	E091	1
chr8	10452487	10452716	E056,E100,E109,E117,E125	5
chr8	10453065	10453185	E090,E091,E098	3
chr8	10453325	10453430	E022,E086	2
chr8	10453548	10453615	E089	1
chr8	10453633	10453693	E005	1
chr8	10453760	10453826	E120	1
chr8	10454466	10454528	E086	1
chr8	10454576	10454723	E017,E050,E093	3
chr8	10455036	10455086	E022	1
chr8	10455126	10455199	E093	1
chr8	10455244	10455336	E022	1
chr8	10455582	10455662	E092	1
chr8	10455715	10455831	E121,E125	2
chr8	10455857	10456645	E003,E004,E005,E006,E007,E008,E021,E022,E028,E050,E055,E056,E057,E059,E080,E088,E089,E090,E092,E097,E109,E114,E117,E118,E119,E120,E121,E122,E125,E126,E127,E128	32
chr8	10456689	10456755	E093	1
chr8	10456905	10456955	E022	1
chr8	10457001	10457123	E005,E055	2
chr8	10457305	10457401	E097	1
chr8	10457451	10457771	E021,E091,E093,E116	4
chr8	10458051	10458133	E093,E109	2
chr8	10458596	10458767	E008,E021,E022,E051,E086	5
chr8	10458928	10458984	E021,E098	2
chr8	10459035	10459201	E007,E089,E090	3
chr8	10459360	10459414	E098	1
chr8	10459518	10459578	E006	1
chr8	10459606	10459741	E007	1
chr8	10459753	10459840	E086,E090	2
chr8	10459844	10459991	E005,E089,E100	3
chr8	10459993	10460221	E007,E083,E086,E088,E089,E090,E092,E100,E120	9
chr8	10460377	10460427	E090	1
chr8	10460691	10460796	E022,E086	2
chr8	10460927	10461121	E081,E124	2
chr8	10461314	10461364	E091	1
chr8	10461548	10461721	E017,E109,E127	3
chr8	10462163	10462377	E081,E082,E127	3
chr8	10462588	10462638	E022	1
chr8	10463947	10464001	E098	1
chr8	10464203	10464329	E082,E097,E128	3
chr8	10464486	10464536	E021	1
chr8	10464640	10464680	E086	1
chr8	10464800	10464903	E086	1
chr8	10465161	10465211	E032	1
chr8	10465768	10465857	E100	1
chr8	10466802	10466852	E007	1
chr8	10467083	10467176	E086,E119	2
chr8	10467384	10467558	E029	1
chr8	10467706	10467777	E091	1
chr8	10467997	10468125	E022,E090,E100,E121	4
chr8	10468293	10468500	E091,E121	2
chr8	10468582	10468830	E005,E091,E121	3
chr8	10469017	10469116	E022	1
chr8	10469200	10469244	E097	1
chr8	10469464	10469678	E008,E080,E098	3
chr8	10469781	10469831	E093	1
chr8	10469848	10470096	E007	1
chr8	10470157	10470230	E021,E033	2
chr8	10470234	10470323	E007	1
chr8	10470358	10470511	E091,E118	2
chr8	10472601	10472656	E021	1
chr8	10472821	10472949	E124	1
chr8	10472968	10473022	E128	1
chr8	10473074	10473287	E022,E057,E127	3
chr8	10473447	10473487	E086	1
chr8	10474078	10474134	E017	1
chr8	10474633	10474775	E007,E021	2
chr8	10476755	10476853	E127	1
chr8	10476904	10476954	E082	1
chr8	10477023	10477077	E100	1
chr8	10477639	10477695	E021	1
chr8	10478206	10478337	E029,E088	2
chr8	10478340	10478441	E124,E127	2
chr8	10478690	10478740	E097	1
chr8	10479243	10479300	E050,E051	2
chr8	10480272	10480326	E120	1
chr8	10480700	10480795	E098	1
chr8	10480805	10480895	E086,E127	2
chr8	10480924	10480997	E021	1
chr8	10481036	10481086	E114	1
chr8	10481232	10481289	E092,E114	2
chr8	10481297	10481437	E029,E083	2
chr8	10481439	10481515	E090,E114	2
chr8	10481670	10481724	E120	1
chr8	10481962	10482002	E086	1
chr8	10482096	10482139	E086	1
chr8	10482181	10482421	E003,E086,E091	3
chr8	10483202	10483679	E004,E007,E008,E021,E080,E083,E086,E089,E090,E092,E122	11
chr8	10483691	10483945	E007,E021,E022,E080,E081,E083,E089,E090,E097,E122	10
chr8	10484053	10484103	E093	1
chr8	10484739	10484810	E003,E089	2
chr8	10485026	10485087	E127	1
chr8	10485317	10485382	E022	1
chr8	10485494	10485574	E120	1
chr8	10485844	10485884	E086	1
chr8	10486181	10486632	E004,E005,E006,E022,E029,E080,E082,E083,E084,E085,E086,E088,E089,E090,E092,E093,E097,E117,E123,E124,E126,E128	22
chr8	10486634	10486728	E093	1
chr8	10486818	10486892	E086,E090	2
chr8	10486972	10487044	E127	1
chr8	10487157	10487207	E021	1
chr8	10487315	10487375	E051	1
chr8	10487453	10487516	E093	1
chr8	10487588	10488513	E004,E006,E007,E008,E028,E033,E034,E046,E050,E051,E056,E057,E080,E083,E084,E085,E086,E088,E089,E090,E091,E092,E093,E097,E100,E109,E114,E116,E117,E118,E119,E120,E121,E122,E123,E124,E125,E126,E128	39
chr8	10488532	10489991	E003,E005,E006,E007,E008,E017,E021,E022,E028,E029,E033,E046,E050,E051,E057,E080,E081,E082,E083,E086,E088,E089,E090,E091,E092,E093,E100,E119,E121,E122,E124,E125,E127,E128	34
chr8	10490113	10490210	E008,E089,E090	3
chr8	10490539	10490784	E005,E086,E089,E090,E091,E092,E100,E120,E121	9
chr8	10490800	10490897	E100	1
chr8	10491008	10491058	E121	1
chr8	10491063	10491141	E093	1
chr8	10491185	10491255	E122	1
chr8	10491539	10491589	E089	1
chr8	10491596	10491650	E098	1
chr8	10491668	10491711	E034	1
chr8	10491786	10491890	E022,E083,E125	3
chr8	10491939	10492285	E086,E118,E120,E121	4
chr8	10492496	10492556	E005	1
chr8	10492904	10492958	E100	1
chr8	10493023	10493714	E003,E005,E022,E083,E086,E088,E089,E090,E100,E122	10
chr8	10493762	10494783	E003,E004,E005,E007,E008,E021,E022,E050,E051,E059,E080,E083,E084,E086,E088,E089,E090,E091,E092,E093,E100,E121,E122,E123	24
chr8	10494790	10494934	E004,E007,E088	3
chr8	10495284	10495435	E083,E088,E123	3
chr8	10495535	10495585	E022	1
chr8	10495714	10495791	E122	1
chr8	10497731	10497847	E008,E127	2
chr8	10497917	10497999	E022	1
chr8	10498617	10498956	E003,E004,E007,E008,E021,E022,E034,E050,E051,E082,E086,E091,E109,E114,E116,E117,E121,E123,E126	19
chr8	10499939	10499989	E090	1
chr8	10500786	10500864	E033	1
chr8	10500872	10500922	E021	1
chr8	10500991	10501041	E091	1
chr8	10501109	10501290	E005,E022,E091	3
chr8	10501361	10501452	E119	1
chr8	10501594	10501648	E098	1
chr8	10501828	10501878	E021	1
chr8	10501939	10502037	E003,E022	2
chr8	10502041	10502359	E003,E007,E021,E022,E050,E051,E081,E082,E090,E092,E109,E114,E117,E119,E121,E122,E126,E127	18
chr8	10502534	10502598	E124	1
chr8	10503107	10503242	E021	1
chr8	10503264	10503351	E100	1
chr8	10503388	10503659	E003,E004,E021,E022	4
chr8	10503834	10503915	E008	1
chr8	10504016	10504070	E128	1
chr8	10504125	10504175	E007	1
chr8	10504415	10504512	E091	1
chr8	10504612	10504662	E091	1
chr8	10505975	10506015	E086	1
chr8	10506062	10506122	E022	1
chr8	10506181	10506231	E022	1
chr8	10506369	10506419	E022	1
chr8	10506631	10506980	E081,E090,E093,E097,E123,E125	6
chr8	10507015	10507069	E128	1
chr8	10507110	10507757	E021,E022,E056,E057,E089,E090,E114,E119,E123,E126,E127	11
chr8	10507783	10507837	E127	1
chr8	10508153	10508256	E021,E033	2
chr8	10508365	10508415	E007	1
chr8	10508470	10508905	E003,E004,E007,E008,E021,E022,E109	7
chr8	10509398	10509478	E119	1
chr8	10509523	10512889	E003,E004,E005,E006,E007,E008,E017,E021,E022,E028,E029,E032,E033,E050,E051,E055,E056,E057,E080,E081,E082,E086,E088,E089,E090,E091,E092,E093,E098,E100,E109,E114,E117,E119,E120,E121,E122,E123,E124,E125,E126,E127,E128	43
chr8	10513034	10513211	E028,E080	2
chr8	10513247	10513584	E086,E091,E098,E124	4
chr8	10513658	10513738	E123	1
chr8	10513764	10514130	E029,E055,E056,E098,E123	5
chr8	10514176	10514256	E128	1
chr8	10514527	10514625	E098	1
chr8	10514679	10514736	E086	1
chr8	10515090	10515170	E119	1
chr8	10515737	10515805	E127	1
chr8	10515929	10515979	E007	1
chr8	10516111	10516174	E007	1
chr8	10516176	10516242	E033	1
chr8	10516412	10516699	E005,E021,E055,E080,E083,E086	6
chr8	10516922	10516972	E017	1
chr8	10517344	10517489	E007,E050,E086	3
chr8	10517537	10517587	E007	1
chr8	10518209	10518832	E050,E051,E055,E083,E088,E089,E090,E091,E100,E114,E119,E123	12
chr8	10518985	10519251	E021,E050,E080,E093	4
chr8	10519321	10519371	E022	1
chr8	10519504	10519554	E083	1
chr8	10520050	10520132	E022	1
chr8	10520216	10520324	E022	1
chr8	10520389	10520439	E022	1
chr8	10520768	10520818	E022	1
chr8	10520985	10521061	E017,E083	2
chr8	10521222	10521412	E022,E083,E093,E100	4
chr8	10521418	10521458	E034	1
chr8	10522869	10522941	E127	1
chr8	10523153	10523203	E109	1
chr8	10524037	10524097	E005	1
chr8	10524492	10524546	E127	1
chr8	10524558	10524612	E081	1
chr8	10524639	10524703	E124	1
chr8	10525251	10525311	E125	1
chr8	10525662	10526246	E022,E050,E051,E057,E081,E122	6
chr8	10526689	10526743	E127	1
chr8	10527061	10527111	E022	1
chr8	10527339	10527383	E097	1
chr8	10527451	10527734	E003,E059,E080	3
chr8	10528358	10528408	E082	1
chr8	10528584	10528634	E007	1
chr8	10528807	10528877	E118	1
chr8	10528902	10529451	E007,E100,E114,E117,E123,E125,E128	7
chr8	10529688	10529784	E007,E021,E051,E098,E114	5
chr8	10529941	10530270	E003,E004,E007,E008,E017,E021,E022,E028,E050,E051,E055,E056,E057,E080,E081,E082,E086,E089,E090,E092,E094,E098,E100,E114,E117,E119,E120,E121,E122,E125,E126,E127,E128	33
chr8	10530279	10530391	E008,E122	2
chr8	10530712	10530762	E055	1
chr8	10530827	10530877	E051	1
chr8	10531133	10531183	E021	1
chr8	10531196	10531262	E034	1
chr8	10532062	10532102	E086	1
chr8	10532153	10532255	E022	1
chr8	10532584	10532674	E119	1
chr8	10532721	10532771	E114	1
chr8	10532918	10533025	E086,E120,E121,E126	4
chr8	10533051	10533105	E120	1
chr8	10533422	10533593	E005,E059	2
chr8	10533641	10533685	E097	1
chr8	10533748	10533788	E086	1
chr8	10534128	10534182	E100	1
chr8	10534230	10534832	E003,E022,E029,E051,E086,E094,E097,E114,E118,E121,E122,E123,E125,E127,E128	15
chr8	10535772	10535828	E007	1
chr8	10536180	10536230	E032	1
chr8	10536392	10536446	E127	1
chr8	10536452	10536492	E086	1
chr8	10536725	10536797	E080	1
chr8	10536835	10537362	E005,E057,E080,E082,E086,E089,E090,E109,E114,E117,E127	11
chr8	10537850	10537912	E051	1
chr8	10538182	10538963	E028,E056,E057,E080,E081,E082,E086,E088,E089,E094,E109,E114,E117,E119,E120,E121,E122,E127,E128	19
chr8	10539025	10539075	E022	1
chr8	10539139	10539495	E022,E029,E091,E093,E109,E117	6
chr8	10539862	10540088	E005,E022,E029,E080,E120,E121	6
chr8	10540199	10540249	E055	1
chr8	10540618	10540746	E118	1
chr8	10540753	10540803	E051	1
chr8	10540852	10540943	E051	1
chr8	10541166	10541216	E089	1
chr8	10541237	10541307	E122	1
chr8	10541588	10541951	E122,E127,E128	3
chr8	10543091	10543232	E109	1
chr8	10543744	10543794	E022	1
chr8	10543869	10543919	E022	1
chr8	10545943	10545993	E083	1
chr8	10546019	10546176	E021,E022,E091	3
chr8	10546667	10546811	E086,E091	2
chr8	10546919	10546979	E125	1
chr8	10547099	10547426	E029,E032,E033,E050,E051,E080,E123,E124	8
chr8	10547516	10547580	E124	1
chr8	10547828	10547878	E090	1
chr8	10548089	10549372	E003,E004,E006,E007,E017,E021,E022,E028,E032,E033,E055,E056,E057,E080,E083,E090,E091,E092,E094,E098,E100,E109,E114,E117,E118,E119,E120,E121,E123,E125,E126,E127,E128	33
chr8	10549392	10549533	E022,E124	2
chr8	10549627	10549801	E086	1
chr8	10549826	10549906	E118	1
chr8	10549969	10550013	E097	1
chr8	10550065	10550119	E081	1
chr8	10550849	10550926	E022	1
chr8	10551119	10551288	E021,E046,E093	3
chr8	10551479	10551604	E088,E114,E127	3
chr8	10552885	10552941	E007	1
chr8	10553017	10553097	E021,E124	2
chr8	10553433	10553483	E022	1
chr8	10553498	10553552	E098	1
chr8	10553598	10553756	E022,E057,E127	3
chr8	10554284	10554338	E126	1
chr8	10554721	10554771	E022	1
chr8	10554881	10554921	E086	1
chr8	10555339	10555507	E021,E022,E124	3
chr8	10555694	10556764	E005,E006,E007,E017,E021,E022,E028,E032,E055,E056,E057,E080,E082,E089,E090,E100,E114,E119,E120,E121,E125,E126,E127,E128	24
chr8	10557959	10558179	E033	1
chr8	10558486	10558536	E007	1
chr8	10558699	10558754	E127	1
chr8	10559619	10559707	E098	1
chr8	10560169	10560257	E086,E114	2
chr8	10560324	10560378	E098	1
chr8	10560572	10560622	E021	1
chr8	10561104	10561173	E082	1
chr8	10562337	10562400	E080	1
chr8	10562535	10562608	E121	1
chr8	10562651	10562710	E022	1
chr8	10562912	10563017	E017,E127	2
chr8	10563125	10563218	E082,E097	2
chr8	10563227	10563277	E088	1
chr8	10563335	10563396	E055	1
chr8	10563675	10563725	E022	1
chr8	10564164	10564214	E093	1
chr8	10564323	10564484	E086,E117	2
chr8	10565033	10565106	E127	1
chr8	10566506	10566546	E034	1
chr8	10566997	10567130	E029,E046,E093	3
chr8	10567463	10567608	E121	1
chr8	10568149	10569205	E017,E028,E029,E032,E033,E046,E050,E051,E056,E057,E089,E091,E093,E098,E100,E109,E114,E116,E117,E119,E121,E122,E123,E124,E125,E126,E127,E128	28
chr8	10569608	10569652	E080	1
chr8	10569883	10571758	E005,E021,E022,E028,E033,E055,E057,E084,E090,E109,E117,E118,E119,E123,E124,E125,E126,E127	18
chr8	10571985	10572035	E109	1
chr8	10572068	10572108	E086	1
chr8	10572185	10572285	E008	1
chr8	10572496	10572632	E021,E083,E114	3
chr8	10572667	10572739	E050	1
chr8	10572889	10573016	E022,E122	2
chr8	10573025	10573075	E007	1
chr8	10573254	10574281	E003,E004,E005,E007,E021,E022,E050,E051,E055,E057,E080,E083,E085,E086,E088,E089,E090,E091,E092,E093,E094,E097,E098,E100,E109,E117,E118,E122,E123,E125,E127	31
chr8	10574319	10574395	E124	1
chr8	10574473	10574926	E003,E032,E033,E050,E051,E082,E083,E086,E088,E090,E091,E093,E116,E122,E124	15
chr8	10574971	10575083	E021,E032	2
chr8	10575287	10575347	E122	1
chr8	10575450	10575500	E083	1
chr8	10575508	10575558	E114	1
chr8	10575578	10575728	E091	1
chr8	10575830	10575904	E021,E091	2
chr8	10576402	10576462	E005	1
chr8	10576813	10576908	E080,E089,E100	3
chr8	10577081	10577135	E100	1
chr8	10578625	10578716	E091,E098	2
chr8	10578856	10578906	E021	1
chr8	10579049	10579089	E086	1
chr8	10579637	10579759	E005,E022,E088	3
chr8	10579881	10579941	E005	1
chr8	10579976	10580066	E091,E098	2
chr8	10580150	10580588	E005,E028,E050,E051,E057,E098,E100,E117,E119,E122,E125,E127,E128	13
chr8	10580589	10580650	E005	1
chr8	10580997	10581105	E122,E127	2
chr8	10581796	10581899	E127	1
chr8	10582013	10582108	E055,E109	2
chr8	10582520	10582570	E022	1
chr8	10583158	10583323	E089,E122	2
chr8	10583756	10583796	E086	1
chr8	10583849	10584337	E003,E021,E022,E083,E086,E089,E091,E119,E122,E127	10
chr8	10584445	10584489	E097	1
chr8	10584745	10584898	E098,E127	2
chr8	10585058	10585112	E127	1
chr8	10585794	10585838	E097	1
chr8	10585880	10589244	E003,E004,E005,E006,E007,E008,E017,E021,E022,E028,E032,E033,E034,E050,E051,E055,E056,E057,E059,E080,E081,E082,E083,E084,E085,E086,E088,E089,E090,E091,E092,E093,E097,E098,E100,E109,E114,E117,E118,E119,E120,E121,E122,E124,E125,E126,E127,E128	48
chr8	10589270	10592409	E003,E004,E005,E006,E007,E008,E017,E021,E022,E029,E032,E033,E034,E046,E050,E051,E055,E056,E057,E059,E080,E081,E082,E083,E084,E085,E086,E088,E089,E090,E091,E092,E093,E097,E098,E100,E109,E114,E116,E118,E119,E120,E121,E122,E124,E125,E126,E127,E128	49
chr8	10592846	10592903	E127	1
chr8	10592996	10593096	E007,E083	2
chr8	10593143	10593321	E007,E086,E109,E127	4
chr8	10593337	10593397	E005	1
chr8	10593579	10593619	E086	1
chr8	10593673	10594682	E004,E005,E007,E028,E055,E056,E057,E100,E114,E117,E119,E120,E121,E126,E127,E128	16
chr8	10595558	10595622	E124	1
chr8	10595646	10595738	E100	1
chr8	10599542	10599592	E021	1
chr8	10599845	10599897	E050	1
chr8	10600529	10600579	E007	1
chr8	10602597	10602651	E127	1
chr8	10603806	10603856	E093	1
chr8	10604303	10604353	E109	1
chr8	10610498	10610561	E007	1
chr8	10611479	10611533	E127	1
chr8	10612055	10612126	E021	1
chr8	10612443	10612493	E022	1
chr8	10613488	10613610	E021,E086,E100	3
chr8	10613755	10613872	E007,E098	2
chr8	10614040	10614745	E005,E007,E022,E028,E057,E082,E091,E117,E119,E127	10
chr8	10615918	10616010	E021,E093,E100	3
chr8	10616070	10616130	E125	1
chr8	10616627	10616872	E021,E091,E123,E124	4
chr8	10617162	10617206	E097	1
chr8	10617273	10617323	E007	1
chr8	10617736	10618873	E005,E017,E021,E028,E046,E055,E056,E057,E080,E081,E082,E083,E084,E086,E088,E089,E090,E091,E092,E094,E097,E098,E100,E109,E119,E120,E121,E122,E123,E125,E127,E128	32
chr8	10618883	10618927	E097	1
chr8	10618928	10618982	E081	1
chr8	10619225	10619275	E022	1
chr8	10620468	10620537	E022,E093	2
chr8	10620644	10620817	E021,E022,E118	3
chr8	10620859	10620953	E005,E022	2
chr8	10620989	10621475	E021,E022,E028,E057,E090,E091,E093,E119,E122,E127,E128	11
chr8	10621823	10621940	E021,E118	2
chr8	10622064	10622104	E086	1
chr8	10622265	10622626	E007,E081,E082,E088	4
chr8	10623030	10623143	E091	1
chr8	10623478	10623548	E118	1
chr8	10623653	10623817	E017,E121	2
chr8	10623839	10623889	E109	1
chr8	10623953	10624014	E089,E121	2
chr8	10624029	10624144	E021,E093	2
chr8	10624299	10624483	E004,E005,E021,E022,E032	5
chr8	10624536	10624616	E119	1
chr8	10625112	10625196	E021,E080	2
chr8	10625837	10626141	E022,E032,E056,E086,E125,E128	6
chr8	10626209	10626274	E100,E120	2
chr8	10626793	10626920	E021,E022,E120	3
chr8	10626922	10627299	E008,E034,E093,E121,E127	5
chr8	10627580	10627666	E021	1
chr8	10628023	10628105	E082	1
chr8	10628276	10628346	E124	1
chr8	10628511	10628691	E100,E120,E127	3
chr8	10628821	10628879	E022	1
chr8	10629161	10629755	E022,E046,E050,E059,E080,E088,E100,E120,E121,E123,E125	11
chr8	10629777	10630361	E021,E050,E051,E059,E125,E128	6
chr8	10631208	10631701	E004,E005,E021,E059,E080,E083,E088,E090,E097,E122,E123	11
chr8	10632767	10632880	E021,E022,E083,E123	4
chr8	10632974	10633018	E097	1
chr8	10633122	10633505	E005,E006,E021,E059,E080,E083,E100,E121,E123	9
chr8	10633603	10633679	E022	1
chr8	10633868	10633933	E022	1
chr8	10634019	10635712	E003,E004,E005,E006,E007,E017,E021,E022,E032,E050,E051,E055,E056,E080,E081,E082,E083,E085,E086,E088,E089,E090,E091,E092,E097,E098,E100,E114,E118,E120,E121,E122,E123	33
chr8	10635992	10636873	E007,E051,E059,E080,E082,E083,E088,E089,E090,E092,E100,E122,E123,E125	14
chr8	10637378	10637583	E005,E006,E017,E086,E123	5
chr8	10637796	10637846	E017	1
chr8	10637923	10638050	E059	1
chr8	10638788	10638838	E088	1
chr8	10639043	10639093	E050	1
chr8	10640260	10640320	E005	1
chr8	10640783	10641771	E005,E006,E007,E017,E028,E046,E055,E056,E057,E059,E080,E083,E086,E100,E116,E117,E119,E120,E122,E123,E124,E125,E126,E127,E128	25
chr8	10642141	10642514	E003,E004,E005,E007,E008,E021,E022,E122	8
chr8	10643192	10643285	E089	1
chr8	10643751	10643801	E021	1
chr8	10643824	10643934	E007,E128	2
chr8	10644139	10644189	E021	1
chr8	10644258	10644407	E003,E022	2
chr8	10644819	10644873	E100	1
chr8	10644988	10645038	E021	1
chr8	10645110	10645294	E122,E125,E128	3
chr8	10645459	10645794	E122,E123,E125,E128	4
chr8	10645831	10647403	E003,E004,E005,E006,E007,E008,E017,E021,E022,E028,E055,E056,E057,E080,E081,E082,E083,E084,E086,E088,E089,E090,E091,E092,E093,E094,E097,E098,E100,E109,E116,E119,E120,E121,E122,E123,E125,E126,E127,E128	40
chr8	10647464	10648329	E003,E004,E005,E006,E007,E008,E021,E022,E055,E056,E081,E083,E086,E088,E089,E090,E091,E093,E094,E109,E119	21
chr8	10648652	10648702	E022	1
chr8	10648818	10649133	E022,E120,E121	3
chr8	10649525	10649603	E007	1
chr8	10649921	10649971	E021	1
chr8	10650052	10650164	E121	1
chr8	10650323	10650373	E083	1
chr8	10651104	10651665	E005,E006,E017,E028,E055,E056,E057,E059,E080,E091,E100,E117,E119,E120,E121,E122,E125,E126,E127,E128	20
chr8	10651979	10652075	E022,E081	2
chr8	10652266	10652336	E033	1
chr8	10652350	10652523	E125,E127,E128	3
chr8	10652746	10652994	E033,E059,E082,E093,E097,E125	6
chr8	10653352	10654307	E004,E021,E083,E122,E123	5
chr8	10654398	10654448	E091	1
chr8	10654649	10654699	E022	1
chr8	10655292	10655334	E086	1
chr8	10655550	10656609	E003,E004,E005,E006,E007,E017,E021,E022,E028,E050,E051,E055,E056,E057,E059,E080,E081,E082,E083,E085,E086,E088,E089,E090,E091,E092,E093,E094,E097,E098,E100,E109,E114,E117,E118,E119,E120,E121,E122,E123,E125,E126,E127,E128	44
chr8	10656639	10657973	E003,E004,E005,E006,E007,E017,E021,E022,E028,E029,E032,E046,E055,E056,E057,E059,E080,E083,E084,E089,E090,E091,E092,E094,E097,E098,E100,E109,E114,E117,E118,E119,E120,E121,E122,E123,E125,E126,E127,E128	40
chr8	10658353	10658407	E127	1
chr8	10658695	10658755	E114	1
chr8	10658775	10658819	E080	1
chr8	10659041	10659974	E004,E005,E006,E017,E022,E028,E055,E056,E057,E083,E086,E091,E100,E109,E117,E119,E120,E121,E122,E123,E125,E127,E128	23
chr8	10660101	10660181	E116	1
chr8	10661100	10661308	E059	1
chr8	10661615	10661728	E005	1
chr8	10661729	10661979	E055,E086,E125,E128	4
chr8	10662444	10662504	E005	1
chr8	10662521	10663117	E004,E005,E008,E021,E022,E034,E046,E080,E091,E093,E116,E119,E123,E124,E128	15
chr8	10663268	10663339	E034,E124	2
chr8	10663720	10664087	E034,E046,E086,E088,E090,E091,E122,E124,E127	9
chr8	10664257	10664314	E022	1
chr8	10664378	10664506	E008,E033,E116	3
chr8	10664507	10664707	E022,E033,E051,E116,E124	5
chr8	10664819	10664893	E080,E118	2
chr8	10664923	10665168	E098,E100,E116	3
chr8	10665392	10665432	E086	1
chr8	10665909	10665963	E127	1
chr8	10665965	10666015	E093	1
chr8	10666597	10667009	E004,E034,E122,E123	4
chr8	10667020	10667100	E008	1
chr8	10667115	10667307	E021,E022,E114,E127	4
chr8	10667406	10667456	E114	1
chr8	10667523	10667632	E004,E022	2
chr8	10667914	10667985	E100	1
chr8	10668293	10668355	E022,E034	2
chr8	10669527	10669577	E046	1
chr8	10669680	10669779	E080,E127	2
chr8	10669828	10669906	E034	1
chr8	10670117	10670250	E022,E091	2
chr8	10670788	10671080	E017,E081,E083,E122	4
chr8	10671156	10672166	E003,E004,E005,E006,E007,E008,E017,E021,E022,E028,E050,E051,E055,E056,E057,E059,E080,E081,E082,E083,E086,E088,E089,E090,E091,E092,E093,E097,E109,E114,E117,E120,E121,E122,E123,E125,E126,E128	38
chr8	10673089	10673351	E055,E056,E100	3
chr8	10673427	10673947	E028,E029,E034,E046,E050,E051,E055,E056,E057,E059,E084,E093,E098,E100,E109,E114,E116,E120,E124,E126	20
chr8	10673958	10674008	E050	1
chr8	10674750	10674790	E086	1
chr8	10674793	10674844	E093	1
chr8	10675752	10675936	E125,E127	2
chr8	10676106	10676156	E051	1
chr8	10676290	10676340	E121	1
chr8	10676346	10676993	E005,E022,E056,E083,E097,E098,E120,E121,E123,E125,E126,E127,E128	13
chr8	10677294	10677357	E032	1
chr8	10677729	10677808	E005	1
chr8	10678043	10678248	E033,E120,E121	3
chr8	10678570	10678778	E005,E086,E088,E091,E120,E121,E125,E128	8
chr8	10678837	10679003	E005,E086,E088,E091,E125	5
chr8	10679619	10679673	E127	1
chr8	10679752	10679878	E127	1
chr8	10681285	10681352	E122	1
chr8	10681424	10681555	E122	1
chr8	10681557	10681626	E124	1
chr8	10681775	10681825	E051	1
chr8	10681858	10682214	E007,E055,E056,E080,E091,E100,E121,E126	8
chr8	10682467	10682543	E046	1
chr8	10682629	10683638	E003,E004,E005,E006,E007,E008,E017,E021,E022,E028,E029,E032,E033,E034,E046,E050,E051,E055,E056,E057,E059,E080,E081,E082,E083,E085,E086,E088,E089,E090,E091,E092,E093,E094,E097,E098,E100,E109,E114,E116,E117,E118,E119,E120,E121,E122,E123,E124,E125,E126,E127,E128	52
chr8	10683661	10683721	E122	1
chr8	10684093	10684668	E017,E056,E082,E086,E091,E100,E120,E121	8
chr8	10684741	10684931	E005,E091	2
chr8	10684970	10685049	E127	1
chr8	10685880	10685930	E082	1
chr8	10685951	10686054	E007,E033,E128	3
chr8	10686106	10686160	E127	1
chr8	10686238	10686319	E127	1
chr8	10686399	10686449	E021	1
chr8	10687449	10687919	E080,E109	2
chr8	10688385	10688489	E083,E127	2
chr8	10689684	10689750	E091,E127	2
chr8	10691689	10691743	E127	1
chr8	10692218	10692268	E022	1
chr8	10692422	10692476	E051	1
chr8	10692579	10693627	E022,E032,E059	3
chr8	10693799	10693853	E127	1
chr8	10693877	10694091	E034,E059,E081,E116	4
chr8	10694105	10694155	E083	1
chr8	10694165	10694261	E059	1
chr8	10694375	10695042	E032,E051,E059,E084,E085,E086,E109,E116	8
chr8	10695061	10695752	E032,E034,E046,E059,E093,E097,E100,E116,E127	9
chr8	10695853	10695976	E124	1
chr8	10695989	10696170	E033,E059,E116	3
chr8	10696178	10698010	E003,E004,E005,E006,E007,E008,E017,E021,E022,E028,E029,E032,E033,E034,E046,E050,E051,E055,E056,E057,E059,E080,E081,E082,E083,E084,E085,E086,E088,E089,E090,E091,E092,E093,E094,E097,E098,E100,E109,E114,E116,E117,E118,E119,E120,E121,E122,E123,E124,E125,E126,E127,E128	53
chr8	10698034	10698260	E032,E033,E034,E046,E084,E090,E093,E097	8
chr8	10698285	10698391	E033,E082	2
chr8	10698481	10698788	E032,E034,E051,E082,E092,E100,E116	7
chr8	10698795	10699498	E017,E022,E028,E034,E057,E091,E092,E093,E097,E109,E119,E127	12
chr8	10699656	10699742	E086	1
chr8	10700849	10701126	E029	1
chr8	10701368	10701436	E032	1
chr8	10701479	10701529	E007	1
chr8	10701737	10701796	E034	1
chr8	10701925	10701986	E051	1
chr8	10702657	10702869	E007,E088,E098,E119,E124	5
chr8	10703157	10703281	E127	1
chr8	10703369	10703438	E093	1
chr8	10703501	10703571	E032,E097	2
chr8	10703599	10703966	E033,E057,E059,E080,E081,E082,E100	7
chr8	10704309	10704349	E086	1
chr8	10704596	10704646	E021	1
chr8	10704689	10704739	E082	1
chr8	10705629	10705669	E086	1
chr8	10706115	10706169	E128	1
chr8	10706360	10706463	E003,E021	2
chr8	10706629	10706689	E005	1
chr8	10707013	10707063	E051	1
chr8	10707293	10707343	E082	1
chr8	10707813	10708702	E003,E004,E005,E006,E007,E008,E017,E021,E022,E028,E029,E032,E034,E046,E050,E051,E055,E056,E057,E059,E080,E081,E082,E083,E084,E085,E086,E088,E089,E090,E091,E092,E093,E094,E097,E098,E100,E109,E114,E116,E117,E118,E119,E121,E122,E123,E124,E125,E126,E127,E128	51
chr8	10708806	10708868	E088	1
chr8	10709013	10709950	E003,E004,E007,E008,E021,E022,E056,E081,E082,E083,E086,E088,E090,E092	14
chr8	10710098	10710261	E008,E021,E082,E090	4
chr8	10710414	10710470	E021	1
chr8	10710540	10710590	E017	1
chr8	10711085	10711199	E007,E021	2
chr8	10711322	10711482	E017,E021,E032	3
chr8	10711522	10712215	E004,E007,E021,E081,E082	5
chr8	10712368	10713149	E021,E028,E055,E056,E057,E081,E082,E093,E119,E121,E127	11
chr8	10713338	10713615	E003,E021,E022,E059,E081	5
chr8	10713751	10714290	E005,E059	2
chr8	10714588	10714652	E022,E090	2
chr8	10714805	10714855	E121	1
chr8	10714905	10714955	E082	1
chr8	10714958	10715077	E007,E116,E121	3
chr8	10715100	10715521	E003,E050,E051,E059,E081,E114,E120,E121	8
chr8	10716087	10716149	E093	1
chr8	10716929	10716979	E021	1
chr8	10718231	10718291	E005	1
chr8	10718604	10718673	E082	1
chr8	10718685	10718745	E003	1
chr8	10719197	10719247	E022	1
chr8	10719438	10719559	E059	1
chr8	10719783	10719841	E017	1
chr8	10720278	10720341	E022,E086	2
chr8	10720489	10720676	E022,E059,E121	3
chr8	10720866	10720967	E080	1
chr8	10721390	10721640	E021,E080	2
chr8	10721682	10721905	E082,E093,E114	3
chr8	10722158	10722208	E022	1
chr8	10722359	10722429	E121	1
chr8	10722649	10722699	E022	1
chr8	10723276	10723384	E098	1
chr8	10724157	10724207	E114	1
chr8	10724234	10724496	E033,E098,E120,E121	4
chr8	10724899	10724949	E022	1
chr8	10725679	10725729	E093	1
chr8	10726246	10726382	E080	1
chr8	10727726	10727766	E086	1
chr8	10727905	10727963	E007,E017	2
chr8	10728433	10728483	E021	1
chr8	10730842	10730912	E118	1
chr8	10731659	10731709	E017	1
chr8	10732138	10732242	E022	1
chr8	10732369	10732469	E080,E116	2
chr8	10732698	10732748	E022	1
chr8	10733390	10733477	E100	1
chr8	10733636	10733686	E093	1
chr8	10733893	10734014	E123	1
chr8	10734391	10734557	E116	1
chr8	10735088	10735157	E007	1
chr8	10735221	10735277	E093	1
chr8	10735450	10735509	E091	1
chr8	10735552	10735731	E005	1
chr8	10735823	10735883	E005	1
chr8	10735899	10735949	E007	1
chr8	10736427	10737270	E004,E005,E007,E008,E017,E021,E022,E057,E081,E082,E088,E089,E090,E100,E120,E121	16
chr8	10737654	10737708	E081	1
chr8	10737749	10737799	E032	1
chr8	10738575	10738625	E022	1
chr8	10739777	10739875	E033,E081	2
chr8	10739955	10740021	E022	1
chr8	10740393	10740507	E091,E114	2
chr8	10740515	10740566	E007	1
chr8	10740670	10740724	E033	1
chr8	10740729	10740953	E100,E127	2
chr8	10741315	10741365	E022	1
chr8	10741898	10741948	E021	1
chr8	10742186	10742236	E022	1
chr8	10742518	10742558	E086	1
chr8	10742617	10742698	E022	1
chr8	10742761	10742838	E021	1
chr8	10742867	10742917	E082	1
chr8	10743249	10743542	E081,E082	2
chr8	10743918	10743958	E086	1
chr8	10744697	10745121	E022,E033,E034,E091,E093,E127	6
chr8	10746115	10746631	E022,E059,E088,E089,E090	5
chr8	10746823	10746873	E091	1
chr8	10747366	10747477	E005,E083,E093	3
chr8	10748435	10748752	E028,E057,E081,E091	4
chr8	10748908	10748958	E032	1
chr8	10749180	10749511	E007,E034,E082,E091,E109	5
chr8	10749622	10749690	E005	1
chr8	10749752	10749843	E021,E022,E091	3
chr8	10750160	10750846	E022,E081,E082,E091,E124	5
chr8	10750877	10751640	E021,E033,E057,E091,E116,E124	6
chr8	10752049	10752099	E050	1
chr8	10752305	10752362	E007	1
chr8	10752694	10752754	E127	1
chr8	10754098	10754152	E033	1
chr8	10754619	10754669	E109	1
chr8	10754725	10754775	E022	1
chr8	10755123	10755187	E017	1
chr8	10755414	10755507	E007,E021	2
chr8	10756341	10756391	E093	1
chr8	10757258	10757308	E046	1
chr8	10757350	10757440	E022	1
chr8	10757884	10757967	E021,E082,E100	3
chr8	10758127	10758218	E022	1
chr8	10758965	10759099	E021,E056,E120,E126	4
chr8	10759226	10759306	E119	1
chr8	10759481	10759811	E005,E057,E091	3
chr8	10760238	10760297	E021,E033	2
chr8	10760435	10760485	E022	1
chr8	10760902	10760962	E029	1
chr8	10761210	10761264	E127	1
chr8	10761278	10761793	E005,E021,E022,E080,E082,E125	6
chr8	10761845	10761905	E050,E080	2
chr8	10762415	10762465	E089	1
chr8	10762477	10762554	E090	1
chr8	10762813	10763639	E022,E080,E081,E082,E086,E088,E089,E090,E097,E098,E120,E121	12
chr8	10763640	10763750	E021,E022,E081,E120	4
chr8	10764042	10764176	E116	1
chr8	10765413	10765529	E021,E125	2
chr8	10765695	10765808	E034,E051,E114	3
chr8	10765998	10766048	E050	1
chr8	10766665	10767265	E081,E082,E083,E088,E120,E121	6
chr8	10767439	10767920	E090,E116	2
chr8	10767985	10768065	E116	1
chr8	10768134	10768184	E022	1
chr8	10768273	10768537	E081,E100	2
chr8	10768610	10768660	E082	1
chr8	10769438	10769495	E082	1
chr8	10770921	10770986	E092	1
chr8	10771249	10771299	E022	1
chr8	10771410	10771638	E021,E091,E097	3
chr8	10772123	10772580	E003,E008,E021,E022	4
chr8	10772914	10772996	E081,E082	2
chr8	10773037	10773077	E086	1
chr8	10773184	10773319	E046,E081,E082	3
chr8	10773367	10773684	E003,E004,E007,E008,E021,E022,E088,E091,E114,E116	10
chr8	10773778	10773828	E021	1
chr8	10774169	10774336	E022,E093	2
chr8	10774495	10774577	E007	1
chr8	10774967	10775021	E033	1
chr8	10775941	10775991	E121	1
chr8	10776161	10776252	E022,E029	2
chr8	10776256	10776306	E046	1
chr8	10776339	10776457	E022,E029	2
chr8	10776540	10776584	E097	1
chr8	10776875	10776925	E046	1
chr8	10776935	10776989	E033	1
chr8	10778249	10778303	E127	1
chr8	10778992	10779052	E003	1
chr8	10779059	10779175	E050,E082,E114,E119,E121	5
chr8	10779393	10779570	E059,E114,E118	3
chr8	10779830	10779918	E125	1
chr8	10780182	10780321	E032,E046,E082	3
chr8	10780474	10780527	E022	1
chr8	10781103	10781230	E124	1
chr8	10781462	10781516	E098	1
chr8	10781551	10781601	E022	1
chr8	10781606	10781698	E003,E114	2
chr8	10781788	10781838	E032	1
chr8	10782175	10782333	E017,E021,E093,E114	4
chr8	10782854	10783120	E007,E029,E097,E118	4
chr8	10783200	10783280	E008	1
chr8	10783338	10783409	E022	1
chr8	10783493	10783569	E093	1
chr8	10783857	10783907	E022	1
chr8	10783976	10784026	E021	1
chr8	10784652	10784692	E086	1
chr8	10784786	10784846	E029	1
chr8	10785029	10785183	E021,E032,E091	3
chr8	10785186	10785307	E006,E017,E118	3
chr8	10785355	10785533	E021,E022,E032,E033,E091,E093	6
chr8	10785538	10785676	E008,E125	2
chr8	10785682	10786608	E003,E004,E005,E006,E007,E008,E017,E021,E022,E028,E029,E032,E033,E034,E046,E050,E051,E055,E056,E057,E059,E080,E081,E082,E083,E084,E085,E086,E088,E089,E090,E091,E092,E093,E094,E097,E098,E100,E109,E114,E116,E117,E118,E119,E120,E121,E122,E123,E124,E125,E126,E127,E128	53
chr8	10786670	10786814	E021,E034	2
chr8	10786819	10787207	E003,E034,E055,E057,E093,E098,E124	7
chr8	10787346	10787436	E032,E046	2
chr8	10787530	10787609	E021	1
chr8	10787762	10787852	E093,E114	2
chr8	10788641	10788694	E097	1
chr8	10790969	10791019	E022	1
chr8	10795331	10795381	E021	1
chr8	10795576	10795705	E007,E008	2
chr8	10795842	10795963	E021,E022	2
chr8	10795983	10796144	E008,E021	2
chr8	10796582	10796662	E003,E034,E086	3
chr8	10797061	10797142	E032	1
chr8	10797159	10797323	E021,E121	2
chr8	10797966	10798055	E021,E022	2
chr8	10798133	10798183	E091	1
chr8	10798680	10798730	E021	1
chr8	10798799	10798863	E124	1
chr8	10799289	10799390	E021	1
chr8	10799738	10799788	E017	1
chr8	10800326	10800454	E120,E121	2
chr8	10801739	10801906	E083,E121	2
chr8	10802073	10802588	E007,E021,E022,E080,E083,E089,E093,E120,E121	9
chr8	10802661	10802711	E083	1
chr8	10803295	10803359	E021,E124	2
chr8	10803579	10803725	E021,E094	2
chr8	10804350	10804400	E121	1
chr8	10804494	10804593	E022	1
chr8	10805548	10805598	E021	1
chr8	10805794	10805896	E120,E121	2
chr8	10806039	10806364	E021,E022,E083,E086,E121	5
chr8	10806848	10806945	E003	1
chr8	10807263	10807357	E022,E091	2
chr8	10807449	10807645	E004,E008,E021,E022,E121	5
chr8	10807683	10807803	E021,E022	2
chr8	10808531	10808583	E093	1
chr8	10808596	10808636	E086	1
chr8	10808999	10809285	E003,E008,E021	3
chr8	10810099	10810169	E021	1
chr8	10810266	10810354	E021,E022	2
chr8	10810566	10810643	E091	1
chr8	10810665	10810705	E034	1
chr8	10811926	10811976	E114	1
chr8	10813106	10813146	E086	1
chr8	10814017	10814091	E007	1
chr8	10814234	10814312	E114	1
chr8	10815016	10815228	E081,E082,E100,E118,E124	5
chr8	10815249	10816161	E007,E022,E081,E082,E089,E090,E093,E124,E126	9
chr8	10816256	10816360	E007,E046	2
chr8	10817010	10817108	E093	1
chr8	10817265	10817330	E033	1
chr8	10817383	10817433	E121	1
chr8	10817501	10817551	E090	1
chr8	10817554	10817608	E100	1
chr8	10817614	10817668	E033	1
chr8	10817741	10817838	E005,E082,E120	3
chr8	10817882	10817932	E021	1
chr8	10818138	10818627	E003,E004,E021,E022,E086	5
chr8	10818699	10819169	E034,E080,E081,E082,E083,E086,E089,E090,E092,E093,E120,E121	12
chr8	10819403	10819453	E082	1
chr8	10819596	10819646	E055	1
chr8	10819794	10819854	E125	1
chr8	10820617	10820667	E093	1
chr8	10820684	10820761	E021,E121	2
chr8	10821400	10821450	E017	1
chr8	10821908	10821982	E033	1
chr8	10822342	10822757	E003,E004,E008,E021,E022,E080,E109,E114	8
chr8	10822968	10823018	E034,E082	2
chr8	10823056	10823553	E033,E034,E050,E051,E057,E081,E082,E089,E090,E093,E100,E116,E121,E122	14
chr8	10823575	10823732	E034,E090,E093	3
chr8	10823852	10823902	E093	1
chr8	10824345	10824436	E021	1
chr8	10824481	10824696	E003,E004,E008,E021,E022,E057,E091	7
chr8	10824754	10824882	E004	1
chr8	10824898	10824942	E097	1
chr8	10825356	10825406	E021	1
chr8	10825711	10825761	E022	1
chr8	10825882	10826045	E021,E022	2
chr8	10826328	10826378	E090	1
chr8	10826388	10826438	E121	1
chr8	10826578	10826628	E021	1
chr8	10826744	10826840	E082	1
chr8	10826970	10827068	E021	1
chr8	10827124	10827204	E021	1
chr8	10827355	10827405	E022	1
chr8	10827678	10827837	E021,E046	2
chr8	10827937	10827987	E109	1
chr8	10828004	10828044	E086	1
chr8	10829767	10830195	E004,E005,E021,E028,E055,E056,E057,E080,E084,E094,E109,E114,E116,E117,E119,E120,E121,E123,E125,E127,E128	21
chr8	10830506	10830559	E097	1
chr8	10830658	10830712	E120	1
chr8	10830776	10830836	E122	1
chr8	10831708	10831773	E021,E050	2
chr8	10831824	10831904	E021	1
chr8	10832200	10832240	E034	1
chr8	10832362	10832418	E083	1
chr8	10832678	10832785	E021,E086,E124	3
chr8	10832868	10832927	E007,E093	2
chr8	10832994	10833054	E125	1
chr8	10833080	10833241	E007,E034	2
chr8	10833337	10833387	E022	1
chr8	10833862	10833912	E021	1
chr8	10833917	10833978	E022	1
chr8	10834109	10834159	E022	1
chr8	10834210	10834250	E086	1
chr8	10834462	10834512	E007	1
chr8	10834603	10835118	E003,E004,E005,E007,E008,E021,E022,E028,E029,E032,E033,E034,E046,E050,E051,E055,E057,E059,E080,E083,E086,E089,E090,E091,E093,E098,E114,E116,E120,E121,E122,E123,E127	33
chr8	10835209	10835304	E124	1
chr8	10836660	10836822	E003,E021,E059	3
chr8	10837081	10837131	E082	1
chr8	10837246	10837296	E022	1
chr8	10837549	10837656	E022,E034,E081	3
chr8	10837961	10838014	E022	1
chr8	10838816	10838866	E093	1
chr8	10839547	10839848	E092,E094	2
chr8	10840071	10840121	E032	1
chr8	10840325	10840375	E017	1
chr8	10843340	10843429	E118	1
chr8	10845004	10845057	E022	1
chr8	10845070	10845120	E093	1
chr8	10845390	10845430	E086	1
chr8	10845435	10845490	E017	1
chr8	10846775	10846859	E007	1
chr8	10847511	10847561	E021	1
chr8	10847615	10848222	E003,E004,E005,E006,E007,E008,E017,E021,E022,E028,E032,E033,E034,E046,E050,E051,E055,E056,E057,E059,E080,E081,E082,E083,E084,E085,E086,E088,E089,E090,E091,E092,E093,E094,E097,E098,E100,E109,E114,E116,E117,E118,E119,E120,E121,E122,E123,E124,E125,E126,E127,E128	52
chr8	10848716	10849134	E003,E004,E007,E008,E021,E022,E028,E051,E055,E056,E080,E083,E086,E092,E120,E121,E128	17
chr8	10849468	10851281	E003,E004,E005,E007,E008,E021,E022,E033,E051,E080,E081,E082,E083,E089,E093,E100,E120,E121,E125,E128	20
chr8	10851347	10851516	E083	1
chr8	10851584	10851634	E083	1
chr8	10851697	10851775	E093	1
chr8	10852543	10852630	E127	1
chr8	10852763	10852817	E127	1
chr8	10853314	10853364	E017	1
chr8	10853368	10853447	E007,E021	2
chr8	10853845	10853903	E007	1
chr8	10854210	10854260	E050	1
chr8	10854278	10854362	E021	1
chr8	10854572	10854656	E017,E100	2
chr8	10855077	10856224	E003,E008,E021,E022,E029,E080,E083,E120,E121	9
chr8	10856405	10856459	E120	1
chr8	10857765	10857825	E005	1
chr8	10857967	10858041	E007	1
chr8	10858182	10858232	E007	1
chr8	10858323	10858373	E121	1
chr8	10858408	10858458	E007	1
chr8	10858496	10858546	E093	1
chr8	10858828	10858903	E007	1
chr8	10859177	10859238	E007	1
chr8	10859260	10859352	E007,E093,E098	3
chr8	10859428	10859542	E021	1
chr8	10859585	10859721	E021,E022,E081	3
chr8	10859878	10860324	E003,E008,E021,E022,E116	5
chr8	10860814	10860871	E093	1
chr8	10861078	10861197	E124	1
chr8	10861344	10861418	E003,E124	2
chr8	10862519	10862780	E004,E028,E057,E117,E119,E127	6
chr8	10863845	10863895	E007	1
chr8	10864009	10864107	E097,E124	2
chr8	10864132	10864212	E046	1
chr8	10864846	10864998	E005,E007,E098	3
chr8	10865045	10865619	E003,E008,E021,E022,E082	5
chr8	10865783	10865833	E021	1
chr8	10868317	10868402	E116	1
chr8	10869099	10869153	E094	1
chr8	10869893	10869947	E098	1
chr8	10870376	10870450	E034,E127	2
chr8	10870529	10870691	E033,E093	2
chr8	10870720	10870778	E007,E034	2
chr8	10870841	10871061	E007,E032,E033,E116	4
chr8	10871184	10871234	E007	1
chr8	10871253	10875216	E003,E004,E005,E006,E007,E008,E017,E021,E022,E028,E029,E032,E033,E034,E046,E050,E051,E055,E056,E057,E059,E080,E081,E082,E083,E084,E085,E086,E088,E089,E090,E091,E092,E093,E094,E097,E098,E100,E109,E114,E116,E118,E119,E120,E121,E122,E123,E124,E125,E126,E127,E128	52
chr8	10875356	10875455	E032,E050	2
chr8	10875469	10875896	E003,E004,E005,E007,E008,E021,E022,E032,E033,E034,E081,E121,E127	13
chr8	10875938	10875988	E021	1
chr8	10876159	10876282	E007,E022,E034,E046	4
chr8	10876353	10876614	E007,E032,E055,E083,E125,E127	6
chr8	10876830	10876881	E083	1
chr8	10877007	10877083	E034,E118	2
chr8	10877173	10877256	E033	1
chr8	10877312	10877392	E021,E046	2
chr8	10877397	10877589	E083,E121	2
chr8	10877638	10877729	E007,E083	2
chr8	10878040	10878090	E022	1
chr8	10878426	10878466	E034	1
chr8	10878629	10878766	E005,E046	2
chr8	10878856	10878963	E021	1
chr8	10879083	10879133	E121	1
chr8	10879426	10879542	E007,E008,E022	3
chr8	10879561	10879651	E007	1
chr8	10879769	10879882	E021,E098,E127	3
chr8	10880066	10880142	E022	1
chr8	10880507	10880621	E022,E034	2
chr8	10881213	10881310	E017,E022	2
chr8	10881346	10881414	E124	1
chr8	10882106	10882274	E021	1
chr8	10882390	10882444	E100	1
chr8	10882709	10882749	E086	1
chr8	10883056	10883141	E119	1
chr8	10883325	10883391	E055	1
chr8	10884273	10884323	E089	1
chr8	10884529	10884583	E127	1
chr8	10884602	10884682	E116	1
chr8	10885095	10885209	E029,E080,E093	3
chr8	10885264	10885349	E097,E127	2
chr8	10885981	10886167	E120,E121	2
chr8	10886518	10886619	E100,E127	2
chr8	10887006	10887083	E033	1
chr8	10887784	10887834	E022	1
chr8	10888058	10888138	E086	1
chr8	10888502	10888585	E050	1
chr8	10888606	10888646	E086	1
chr8	10888729	10888779	E022	1
chr8	10888832	10888896	E124	1
chr8	10889070	10890369	E003,E021,E022,E034,E059,E081,E082,E083,E088,E089,E093,E097,E116,E120,E121,E127	16
chr8	10890407	10890527	E022,E059	2
chr8	10890673	10890750	E088	1
chr8	10890983	10891035	E088	1
chr8	10892243	10892323	E119	1
chr8	10892389	10892507	E022	1
chr8	10892663	10892767	E017,E021	2
chr8	10893001	10893051	E021	1
chr8	10893641	10893691	E032	1
chr8	10893958	10894025	E121	1
chr8	10894565	10894615	E082	1
chr8	10894911	10894987	E098	1
chr8	10895788	10895856	E100	1
chr8	10896570	10896642	E082,E091	2
chr8	10896684	10896738	E128	1
chr8	10896923	10897034	E022,E100	2
chr8	10897372	10897460	E125	1
chr8	10897729	10897779	E093	1
chr8	10898073	10898133	E005	1
chr8	10898286	10898336	E017	1
chr8	10899489	10899722	E003,E004,E008,E017,E021,E022,E028,E033,E034,E051,E057,E093,E109,E114,E116,E121,E127,E128	18
chr8	10900468	10900540	E021	1
chr8	10900842	10900906	E124	1
chr8	10900999	10901051	E021	1
chr8	10901470	10901704	E021,E022,E028,E046,E125,E128	6
chr8	10903833	10903883	E017	1
chr8	10904163	10904213	E088	1
chr8	10904655	10904705	E051	1
chr8	10905186	10905240	E082	1
chr8	10905312	10906171	E003,E004,E005,E007,E008,E021,E022,E033,E034,E046,E081,E082,E093,E097,E125	15
chr8	10906196	10906256	E003,E007	2
chr8	10906263	10906889	E005,E007,E021,E028,E046,E050,E057,E080,E082,E083,E088,E089,E098,E118,E121,E124,E127	17
chr8	10906934	10907109	E021,E089	2
chr8	10907351	10907409	E022,E097	2
chr8	10907464	10907967	E003,E004,E008,E017,E021,E022,E055,E080,E081,E082,E097,E100,E120,E121	14
chr8	10907985	10908045	E004	1
chr8	10908221	10908328	E093	1
chr8	10908520	10908635	E097	1
chr8	10908764	10908814	E022	1
chr8	10908960	10909031	E003	1
chr8	10909215	10909281	E022	1
chr8	10910106	10910507	E003,E004,E008,E021,E022,E086	6
chr8	10910535	10910696	E007,E008,E021,E022	4
chr8	10910763	10911369	E003,E004,E005,E008,E021,E022,E028,E057,E080,E120,E121,E124,E128	13
chr8	10911446	10911828	E003,E005,E120,E121	4
chr8	10911869	10911943	E121,E128	2
chr8	10912103	10912192	E100	1
chr8	10912419	10912568	E086,E120,E121	3
chr8	10912747	10912945	E004	1
chr8	10913457	10913860	E003,E008,E021,E022,E034,E050,E081,E082,E090	9
chr8	10914337	10914397	E003	1
chr8	10914844	10914894	E082	1
chr8	10915339	10915419	E119	1
chr8	10916617	10917198	E003,E004,E006,E007,E008,E017,E021,E022,E028,E032,E050,E051,E055,E056,E080,E081,E082,E083,E084,E085,E086,E088,E089,E090,E092,E093,E100,E109,E118,E119,E120,E121,E125,E126,E128	35
chr8	10917296	10917353	E022	1
chr8	10917365	10918048	E003,E004,E005,E007,E008,E021,E022,E028,E032,E050,E051,E055,E056,E057,E086,E088,E092,E100,E109,E116,E118,E121	22
chr8	10918116	10918240	E007,E097	2
chr8	10918289	10918354	E055	1
chr8	10919288	10919972	E005,E007,E021,E022,E059,E080,E082,E089,E120,E121,E124	11
chr8	10920185	10920397	E081,E082,E083,E088,E089,E097,E109,E128	8
chr8	10920539	10920589	E089	1
chr8	10921227	10921385	E021,E059,E093	3
chr8	10921417	10922515	E005,E022,E033,E050,E051,E055,E056,E057,E059,E081,E082,E120,E121	13
chr8	10922546	10923055	E021,E028,E050,E051,E057,E059,E083,E088,E120,E121,E123,E125,E128	13
chr8	10923072	10925107	E003,E004,E005,E006,E007,E008,E017,E021,E022,E028,E032,E050,E055,E056,E057,E080,E081,E082,E083,E084,E085,E086,E090,E091,E093,E097,E100,E109,E114,E117,E119,E120,E121,E123,E125,E126,E127,E128	38
chr8	10925312	10925362	E021	1
chr8	10925502	10925552	E021	1
chr8	10925655	10925705	E022	1
chr8	10926050	10926100	E017	1
chr8	10926299	10926377	E021,E125	2
chr8	10927102	10927250	E003,E007,E021,E086,E127	5
chr8	10927450	10927512	E091	1
chr8	10928047	10928100	E021	1
chr8	10928527	10928577	E021	1
chr8	10929507	10929752	E003,E004,E007,E008,E021,E022,E028,E033,E057,E116,E125,E128	12
chr8	10929919	10930119	E004,E008,E021,E022,E082,E116,E125	7
chr8	10930160	10930267	E003,E008	2
chr8	10930831	10930903	E003	1
chr8	10931237	10931692	E005,E017,E021,E022,E028,E055,E057,E081,E082,E083,E098,E120,E121,E125,E128	15
chr8	10931710	10931868	E082,E125	2
chr8	10931969	10932049	E119	1
chr8	10932675	10932729	E021,E022	2
chr8	10932766	10932891	E084,E085,E109	3
chr8	10932909	10932949	E034	1
chr8	10932978	10933038	E003	1
chr8	10933553	10933654	E022	1
chr8	10933991	10934041	E021	1
chr8	10934674	10934819	E007,E059	2
chr8	10935128	10935457	E003,E007,E021,E022,E081,E082,E089,E090,E121,E127	10
chr8	10936086	10936187	E017	1
chr8	10936309	10936359	E121	1
chr8	10936655	10936810	E055,E056,E057,E121,E127	5
chr8	10938516	10938596	E057,E084	2
chr8	10938693	10939566	E007,E017,E028,E057,E093,E119,E121,E127,E128	9
chr8	10940255	10940317	E007	1
chr8	10940460	10940605	E003,E021	2
chr8	10940707	10940813	E008	1
chr8	10940875	10941026	E007,E021,E022,E033	4
chr8	10941066	10941211	E008	1
chr8	10941669	10942430	E017,E022,E033,E080,E081,E082,E083,E121,E125	9
chr8	10942610	10942721	E022,E081	2
chr8	10942758	10942819	E093	1
chr8	10942966	10943023	E021	1
chr8	10943042	10943133	E057	1
chr8	10943334	10943461	E022	1
chr8	10943956	10944033	E083	1
chr8	10944143	10944220	E083	1
chr8	10945140	10945190	E046	1
chr8	10945214	10945434	E022,E109	2
chr8	10948368	10948826	E003,E004,E006,E008,E017,E021,E022,E028,E032,E033,E034,E046,E050,E051,E085,E086,E093,E094,E109,E114,E116,E117,E119,E121,E125	25
chr8	10949174	10949304	E003,E021,E092	3
chr8	10949482	10949755	E084,E085,E092,E094,E098,E109	6
chr8	10949888	10950384	E003,E004,E005,E006,E007,E008,E017,E021,E022,E028,E033,E034,E046,E050,E051,E055,E056,E057,E059,E080,E083,E084,E085,E086,E088,E089,E090,E091,E092,E093,E094,E097,E098,E100,E109,E114,E116,E117,E118,E119,E120,E121,E122,E125,E126,E128	46
chr8	10950974	10951034	E003	1
chr8	10952016	10952070	E128	1
chr8	10952146	10952186	E034	1
chr8	10952250	10952332	E114	1
chr8	10952610	10952650	E086	1
chr8	10952893	10953347	E022,E081,E082,E125	4
chr8	10953408	10953463	E081	1
chr8	10953733	10953847	E017,E081,E082,E094,E098	5
chr8	10954033	10954131	E081	1
chr8	10954196	10954939	E081,E082	2
chr8	10955644	10955717	E021	1
chr8	10955793	10956111	E055,E083	2
chr8	10956601	10956827	E003,E082,E086,E116	4
chr8	10956972	10957022	E017	1
chr8	10957216	10957311	E086	1
chr8	10957351	10957439	E022	1
chr8	10957783	10957833	E017	1
chr8	10957992	10958070	E007	1
chr8	10958103	10958242	E022,E093	2
chr8	10958344	10958394	E021	1
chr8	10958414	10958560	E021,E022,E050,E093	4
chr8	10958814	10958980	E022,E046,E080,E082	4
chr8	10959066	10959116	E055	1
chr8	10959227	10959322	E034,E083,E124	3
chr8	10959527	10959577	E021	1
chr8	10959661	10959739	E022	1
chr8	10960208	10960258	E021	1
chr8	10960890	10960940	E021	1
chr8	10961095	10961172	E003	1
chr8	10961452	10961518	E082	1
chr8	10961587	10961720	E081,E082	2
chr8	10961994	10962046	E022,E086	2
chr8	10962329	10962409	E109,E116	2
chr8	10962517	10962606	E122,E127	2
chr8	10962895	10963022	E003,E007,E022,E082,E100	5
chr8	10963181	10963415	E059	1
chr8	10963860	10964017	E086,E100	2
chr8	10964989	10965132	E022,E081,E082,E083	4
chr8	10965216	10965266	E022	1
chr8	10965809	10965863	E127	1
chr8	10965998	10966048	E022	1
chr8	10966110	10966160	E032	1
chr8	10966174	10966300	E022,E033	2
chr8	10966757	10966811	E128	1
chr8	10967053	10967103	E032	1
chr8	10967846	10967886	E086	1
chr8	10968281	10968332	E021	1
chr8	10970573	10970718	E083	1
chr8	10970760	10970875	E083	1
chr8	10971209	10971721	E003,E004,E017,E021,E022,E032,E033,E050,E051,E083,E100,E116	12
chr8	10971764	10971814	E021	1
chr8	10972381	10973019	E003,E004,E021,E022,E032,E034,E055,E059,E081,E121	10
chr8	10973284	10973370	E059	1
chr8	10973409	10973463	E033	1
chr8	10973686	10973736	E032	1
chr8	10973742	10973796	E127	1
chr8	10973818	10973868	E021	1
chr8	10974239	10974391	E022,E086,E093,E114	4
chr8	10974697	10975131	E022,E081,E116	3
chr8	10975151	10975265	E021,E082	2
chr8	10977607	10977674	E021,E032,E051	3
chr8	10977708	10977773	E032	1
chr8	10979241	10979295	E100	1
chr8	10979679	10979759	E119	1
chr8	10979975	10980025	E021	1
chr8	10980320	10980380	E006	1
chr8	10980730	10980780	E046	1
chr8	10981278	10982388	E003,E021,E022,E032,E033,E034,E046,E050,E051,E059,E093,E100,E109,E116,E124,E128	16
chr8	10982639	10983074	E021,E032,E051,E093,E116	5
chr8	10983193	10983243	E091	1
chr8	10983312	10983546	E034,E046,E086,E093,E116	5
chr8	10983989	10984158	E032	1
chr8	10984301	10984351	E021	1
chr8	10984373	10984423	E032	1
chr8	10984566	10984917	E022,E080,E116	3
chr8	10984965	10985097	E116	1
chr8	10985704	10985912	E007,E022,E086,E116	4
chr8	10985951	10986011	E005	1
chr8	10986215	10986273	E046	1
chr8	10986423	10986484	E122	1
chr8	10986527	10986770	E017,E028,E055,E056,E057,E119,E125	7
chr8	10986972	10987022	E017	1
chr8	10987479	10987638	E116	1
chr8	10988003	10988053	E021	1
chr8	10988286	10988336	E109	1
chr8	10988534	10988753	E006,E116,E120,E121	4
chr8	10988767	10988818	E121	1
chr8	10988911	10989008	E006,E098	2
chr8	10989534	10989683	E022,E033	2
chr8	10990638	10990816	E116	1
chr8	10990910	10991167	E021,E022,E080	3
chr8	10991361	10991411	E022	1
chr8	10991527	10991628	E033	1
chr8	10991698	10992047	E032,E059	2
chr8	10994368	10994426	E128	1
chr8	10994568	10994801	E005,E006,E017,E022,E032,E034,E120,E121,E125,E128	10
chr8	10994911	10995092	E004,E005,E121,E125,E128	5
chr8	10995156	10995219	E005	1
chr8	10995491	10995541	E021	1
chr8	10995662	10995774	E021,E116	2
chr8	10995776	10995861	E122	1
chr8	10996116	10996156	E086	1
chr8	10996809	10997406	E003,E004,E005,E008,E021,E022,E080,E086,E089,E090,E094,E120,E121	13
chr8	10997790	10997840	E022	1
chr8	10998553	10998593	E086	1
chr8	10998595	10998645	E082	1
chr8	10998699	10998753	E127	1
chr8	10998870	10998939	E004,E007	2
chr8	10999036	10999086	E021	1
chr8	10999249	10999316	E093	1
chr8	10999351	10999454	E021,E121	2
chr8	10999955	11000005	E022	1
chr8	11000096	11000159	E007	1
chr8	11000908	11001010	E116,E125	2
chr8	11001446	11001504	E007	1
chr8	11001768	11001818	E022	1
chr8	11001838	11002417	E003,E004,E008,E017,E021,E022,E034,E059	8
chr8	11003964	11004024	E004	1
chr8	11004283	11004543	E005,E059	2
chr8	11004857	11004907	E021	1
chr8	11005906	11006051	E006,E100	2
chr8	11006227	11006598	E032,E055,E059,E082,E100,E119,E120,E121	8
chr8	11006743	11006793	E082	1
chr8	11007240	11007353	E017,E128	2
chr8	11008254	11008304	E022	1
chr8	11009029	11009179	E022,E080	2
chr8	11009539	11009589	E021	1
chr8	11009681	11009841	E004,E021	2
chr8	11010180	11010240	E006	1
chr8	11010749	11010803	E098	1
chr8	11011120	11011190	E022	1
chr8	11011485	11011535	E022	1
chr8	11011828	11011904	E022,E032	2
chr8	11012090	11012140	E082	1
chr8	11013240	11013354	E022	1
chr8	11013858	11013933	E007	1
chr8	11014287	11014529	E021	1
chr8	11014798	11014914	E007	1
chr8	11015627	11015677	E109	1
chr8	11015927	11016017	E081,E082	2
chr8	11016191	11016247	E081	1
chr8	11016390	11016708	E007,E032,E033,E116	4
chr8	11016861	11017480	E004,E032,E080,E120,E121	5
chr8	11017507	11017654	E028,E057,E119,E127	4
chr8	11018010	11018089	E021,E022,E098	3
chr8	11018203	11018253	E021	1
chr8	11018606	11019104	E032,E116,E121	3
chr8	11019312	11019568	E032,E033,E116	3
chr8	11019806	11019859	E022,E080	2
chr8	11020273	11020393	E033,E116	2
chr8	11020979	11021353	E032,E033,E034,E051,E116	5
chr8	11021415	11021603	E033,E116	2
chr8	11021650	11021700	E093	1
chr8	11021752	11021953	E004	1
chr8	11022179	11022239	E004	1
chr8	11022276	11022556	E004,E008,E021,E125	4
chr8	11023219	11023269	E121	1
chr8	11023674	11023724	E021	1
chr8	11025789	11025833	E097	1
chr8	11025897	11026889	E004,E006,E008,E017,E028,E055,E056,E057,E059,E080,E094,E097,E098,E100,E109,E119,E120,E121,E122,E125,E126,E128	22
chr8	11026895	11027061	E120,E121,E122	3
chr8	11027185	11027263	E017,E120	2
chr8	11027791	11028170	E006,E028,E057,E120,E121,E125,E128	7
chr8	11028260	11028354	E090,E116	2
chr8	11028971	11029057	E121	1
chr8	11029118	11029209	E005	1
chr8	11029476	11029558	E007,E022	2
chr8	11029711	11029761	E022	1
chr8	11030041	11030450	E006,E125,E128	3
chr8	11030999	11031059	E021,E022	2
chr8	11031086	11031139	E114	1
chr8	11031434	11031484	E022	1
chr8	11031767	11032031	E003,E017,E055,E056,E081,E082,E086,E120,E121	9
chr8	11032171	11032222	E022	1
chr8	11032674	11032753	E084,E124	2
chr8	11032929	11032983	E056	1
chr8	11033516	11033570	E127	1
chr8	11034077	11034127	E021	1
chr8	11034451	11034501	E109	1
chr8	11034742	11035816	E005,E006,E021,E022,E028,E057,E080,E100,E116,E120,E121,E124,E125,E126,E128	15
chr8	11035824	11035936	E121,E125	2
chr8	11036581	11036635	E128	1
chr8	11036636	11036698	E021	1
chr8	11036807	11036878	E032	1
chr8	11037156	11037206	E021	1
chr8	11037277	11037327	E021	1
chr8	11037751	11038189	E017,E021,E022,E028,E056,E059,E120,E121,E125,E128	10
chr8	11038726	11039027	E081,E082	2
chr8	11039151	11039201	E021	1
chr8	11040717	11040976	E022,E091,E120	3
chr8	11041386	11041444	E021	1
chr8	11041727	11041800	E032	1
chr8	11043151	11043251	E116	1
chr8	11043421	11043661	E081,E082,E127	3
chr8	11043711	11043847	E116	1
chr8	11044129	11044179	E082	1
chr8	11044245	11044315	E081	1
chr8	11044351	11045096	E006,E017,E021,E057,E081,E082,E116,E119,E120,E121,E126,E127	12
chr8	11045322	11046152	E006,E017,E022,E055,E056,E057,E059,E086,E100,E116,E120,E121,E125,E127,E128	15
chr8	11046352	11046402	E121	1
chr8	11046520	11046574	E127	1
chr8	11047291	11047406	E089	1
chr8	11047868	11047938	E021,E046	2
chr8	11047970	11048024	E127	1
chr8	11048088	11048142	E127	1
chr8	11048237	11048287	E021	1
chr8	11048456	11048536	E021	1
chr8	11048855	11048900	E080	1
chr8	11049551	11049601	E093	1
chr8	11050002	11050086	E080	1
chr8	11050237	11050508	E004,E008,E021,E022,E089,E121,E125,E128	8
chr8	11050700	11050796	E021	1
chr8	11051815	11051865	E022	1
chr8	11052097	11052147	E021	1
chr8	11052612	11052677	E005	1
chr8	11054156	11054396	E007,E032,E116,E121,E128	5
chr8	11054629	11055369	E005,E006,E007,E017,E021,E028,E032,E033,E034,E046,E055,E056,E057,E080,E082,E086,E093,E100,E116,E119,E120,E121,E122,E125,E126,E127,E128	27
chr8	11055399	11055481	E057	1
chr8	11055502	11055643	E032,E046,E119	3
chr8	11056011	11059841	E003,E004,E005,E006,E007,E008,E017,E021,E022,E028,E029,E032,E033,E034,E046,E050,E051,E055,E056,E057,E059,E080,E081,E082,E083,E084,E085,E086,E088,E089,E090,E091,E092,E093,E094,E097,E098,E100,E109,E114,E116,E118,E119,E120,E121,E122,E124,E125,E126,E127,E128	51
chr8	11059931	11059981	E046	1
chr8	11060098	11060188	E033	1
chr8	11060478	11060553	E046	1
chr8	11060772	11060822	E082	1
chr8	11060932	11060972	E034	1
chr8	11061901	11061945	E097	1
chr8	11062378	11062442	E034	1
chr8	11062851	11062901	E022	1
chr8	11062904	11062993	E033	1
chr8	11063392	11063451	E046	1
chr8	11064510	11064574	E124	1
chr8	11064581	11064631	E046	1
chr8	11064687	11064737	E055	1
chr8	11064907	11064957	E022	1
chr8	11065587	11065708	E007,E032,E055,E121	4
chr8	11066111	11066151	E086	1
chr8	11066202	11066252	E022	1
chr8	11066681	11066731	E021	1
chr8	11066947	11067051	E121	1
chr8	11067289	11067796	E006,E028,E056,E059,E100,E119,E120,E121,E125,E128	10
chr8	11067842	11067912	E120	1
chr8	11068040	11068090	E021	1
chr8	11068790	11068840	E021	1
chr8	11069275	11069467	E029,E032,E033,E050,E124	5
chr8	11069585	11069659	E032	1
chr8	11070594	11070760	E127	1
chr8	11071036	11071086	E046	1
chr8	11071523	11071619	E022	1
chr8	11071884	11072083	E003,E021,E022,E033	4
chr8	11072160	11072423	E003,E005,E021,E022	4
chr8	11072447	11072566	E006,E022	2
chr8	11072700	11072772	E127	1
chr8	11074769	11074838	E021,E127	2
chr8	11074896	11074946	E091	1
chr8	11075066	11075219	E022,E127	2
chr8	11078962	11079054	E081,E082	2
chr8	11079266	11079326	E034,E082	2
chr8	11081082	11081132	E021	1
chr8	11081520	11081577	E114	1
chr8	11081716	11081766	E017	1
chr8	11082282	11082386	E007,E022	2
chr8	11083487	11083648	E007	1
chr8	11083863	11084066	E007	1
chr8	11084106	11084244	E007	1
chr8	11084353	11084419	E007	1
chr8	11084818	11085066	E021,E022,E081,E082,E121	5
chr8	11085111	11085225	E051,E057	2
chr8	11085842	11085897	E094	1
chr8	11086006	11086356	E094	1
chr8	11086397	11086506	E116	1
chr8	11086690	11086740	E017	1
chr8	11086969	11087029	E003	1
chr8	11087033	11087118	E022,E127	2
chr8	11087129	11087318	E081	1
chr8	11087331	11087445	E057	1
chr8	11087521	11087790	E022,E057,E059,E124,E127	5
chr8	11089554	11089604	E022	1
chr8	11089860	11089910	E022	1
chr8	11091291	11091375	E022,E121	2
chr8	11091457	11091707	E120,E121	2
chr8	11092161	11092225	E124	1
chr8	11092325	11092398	E098	1
chr8	11092808	11092858	E021	1
chr8	11093272	11093322	E021	1
chr8	11094104	11094344	E094	1
chr8	11094375	11094425	E017	1
chr8	11095073	11095123	E022	1
chr8	11095270	11095320	E022	1
chr8	11095907	11096006	E022	1
chr8	11096078	11096530	E017,E081,E082	3
chr8	11096660	11096710	E021	1
chr8	11096931	11096971	E034	1
chr8	11097753	11097793	E086	1
chr8	11097848	11097898	E051	1
chr8	11099191	11099231	E086	1
chr8	11099820	11099873	E022	1
chr8	11100000	11100054	E080	1
chr8	11100066	11100249	E005,E086,E092,E097,E124	5
chr8	11101114	11101195	E004	1
chr8	11101268	11101350	E050	1
chr8	11101425	11101503	E005,E022	2
chr8	11101626	11101680	E120	1
chr8	11101756	11102080	E028,E032,E033,E050,E051,E059,E086,E089,E090,E119,E120,E121,E124	13
chr8	11102087	11102141	E127	1
chr8	11102252	11102314	E051,E086	2
chr8	11102947	11102997	E017	1
chr8	11103454	11103754	E022,E028,E057,E119	4
chr8	11104400	11104991	E003,E004,E007,E008,E021,E022,E028,E032,E033,E034,E046,E050,E051,E055,E059,E080,E082,E086,E088,E089,E092,E114,E116,E121,E122,E124,E127,E128	28
chr8	11105680	11105734	E100	1
chr8	11105914	11106120	E116	1
chr8	11107500	11107564	E124	1
chr8	11107610	11107728	E116	1
chr8	11107780	11108032	E032,E086	2
chr8	11108092	11109706	E029,E032,E033,E046,E050,E051,E091,E098,E116,E124	10
chr8	11110743	11110793	E050	1
chr8	11111150	11111200	E022	1
chr8	11111495	11111545	E093	1
chr8	11111569	11111629	E005	1
chr8	11111737	11111791	E098	1
chr8	11113803	11113857	E127	1
chr8	11114013	11114053	E086	1
chr8	11114215	11114314	E081	1
chr8	11114350	11114400	E021	1
chr8	11114409	11114463	E098	1
chr8	11114675	11114725	E022	1
chr8	11115029	11115080	E017	1
chr8	11116177	11116728	E003,E004,E007,E008,E021,E022,E050,E124	8
chr8	11116912	11116972	E006	1
chr8	11117531	11117585	E127	1
chr8	11117615	11117665	E022	1
chr8	11118907	11119026	E021	1
chr8	11119145	11119802	E004,E008,E017,E021,E055,E056,E057,E083,E088,E093,E097,E114,E119,E123,E125,E127,E128	17
chr8	11120013	11120069	E034	1
chr8	11122417	11122554	E008,E086,E097,E114	4
chr8	11122588	11122864	E003,E004,E007,E008,E017,E021,E022,E032	8
chr8	11122885	11123411	E022,E080,E081,E082	4
chr8	11123490	11124024	E033,E055,E081,E082,E127	5
chr8	11125757	11125817	E114	1
chr8	11126564	11126637	E124	1
chr8	11126782	11126832	E022	1
chr8	11126895	11127151	E017,E032,E033,E050,E124	5
chr8	11127457	11127507	E022	1
chr8	11127509	11127744	E003,E021,E022,E032,E050	5
chr8	11128394	11128444	E021	1
chr8	11128568	11128612	E080	1
chr8	11128670	11128724	E127	1
chr8	11129173	11129254	E021,E082	2
chr8	11129276	11129804	E033,E081,E082,E109	4
chr8	11130599	11130654	E022	1
chr8	11130676	11130726	E089	1
chr8	11131417	11131489	E021,E022	2
chr8	11131571	11131621	E022	1
chr8	11132482	11132542	E082	1
chr8	11132734	11132877	E022	1
chr8	11133003	11133043	E086	1
chr8	11133271	11133321	E093	1
chr8	11133668	11133768	E109,E118	2
chr8	11133834	11133940	E022	1
chr8	11133953	11134033	E116	1
chr8	11136420	11136538	E034	1
chr8	11136753	11136831	E034	1
chr8	11136849	11137460	E003,E004,E006,E007,E008,E017,E021,E022,E028,E029,E032,E033,E034,E046,E050,E051,E055,E056,E057,E059,E080,E081,E082,E083,E086,E088,E089,E090,E091,E092,E093,E094,E097,E098,E100,E109,E114,E116,E117,E119,E120,E121,E122,E123,E124,E125,E126,E127	48
chr8	11137528	11137585	E032	1
chr8	11137886	11138001	E021	1
chr8	11138299	11138844	E007,E017,E022,E028,E029,E032,E033,E034,E046,E057,E091,E114,E116,E117,E119,E127,E128	17
chr8	11139275	11139429	E029,E034,E116	3
chr8	11139798	11139895	E032,E082	2
chr8	11140191	11140580	E003,E022,E032,E033,E086,E092,E116	7
chr8	11140672	11140712	E034	1
chr8	11140993	11143043	E003,E004,E005,E006,E007,E008,E017,E021,E022,E028,E029,E032,E033,E034,E046,E050,E051,E055,E056,E057,E059,E080,E081,E082,E083,E084,E085,E086,E088,E089,E090,E091,E092,E093,E094,E097,E098,E100,E109,E114,E116,E117,E118,E119,E120,E121,E122,E123,E124,E125,E126,E127,E128	53
chr8	11143097	11143396	E032,E080,E093,E098,E123,E124,E127	7
chr8	11143814	11143914	E007,E050	2
chr8	11144258	11144318	E006	1
chr8	11144332	11144540	E032,E034,E050,E059,E086,E088,E091,E093,E116	9
chr8	11144565	11144638	E046,E093	2
chr8	11144814	11145187	E006,E008,E034,E082,E093,E116	6
chr8	11145621	11145665	E097	1
chr8	11145938	11146187	E003,E004,E008,E021,E022,E050,E086,E093,E100,E116,E121,E123,E124	13
chr8	11146192	11146361	E093,E116	2
chr8	11146547	11146587	E086	1
chr8	11146610	11146681	E004,E021	2
chr8	11146774	11147488	E004,E021,E022,E057,E059,E116,E123,E127	8
chr8	11147808	11148016	E059,E081,E116	3
chr8	11148154	11148317	E006,E083,E086,E116	4
chr8	11149148	11149405	E116	1
chr8	11149414	11150316	E003,E021,E022,E050,E109,E116,E123,E126,E127	9
chr8	11150518	11150578	E091	1
chr8	11150636	11150701	E021,E022	2
chr8	11150963	11151547	E032,E083,E116,E123	4
chr8	11151742	11152384	E022,E032,E033,E100,E116	5
chr8	11152411	11152468	E032	1
chr8	11152688	11153347	E017,E028,E100,E116,E117,E119,E120,E121,E125,E126,E127,E128	12
chr8	11153354	11153413	E022	1
chr8	11153419	11153521	E021,E100	2
chr8	11153776	11153881	E050	1
chr8	11153917	11154059	E050,E093,E116	3
chr8	11154675	11154735	E032	1
chr8	11154770	11155549	E029,E032,E033,E046,E050,E051,E114,E116,E124	9
chr8	11155598	11155649	E032	1
chr8	11155728	11155778	E046	1
chr8	11156089	11156155	E034,E098	2
chr8	11156478	11156532	E127	1
chr8	11157541	11157636	E005	1
chr8	11158369	11158616	E059,E100,E116,E126	4
chr8	11159181	11159221	E034	1
chr8	11159566	11159652	E116	1
chr8	11161476	11161531	E033	1
chr8	11161805	11162380	E003,E004,E005,E006,E007,E008,E017,E021,E022,E028,E029,E032,E033,E034,E046,E050,E051,E055,E056,E057,E059,E080,E081,E082,E083,E086,E088,E089,E091,E092,E093,E094,E098,E100,E109,E114,E116,E117,E119,E120,E121,E122,E123,E124,E125,E126,E127,E128	48
chr8	11162400	11162536	E116	1
chr8	11163673	11164054	E004,E021,E022,E059,E081,E088	6
chr8	11165108	11165162	E127	1
chr8	11165362	11165420	E022	1
chr8	11165581	11165631	E032	1
chr8	11166346	11166396	E051	1
chr8	11167135	11167186	E086	1
chr8	11167661	11167701	E034	1
chr8	11167950	11168004	E098	1
chr8	11168118	11168487	E028,E119,E120	3
chr8	11168658	11168728	E118	1
chr8	11168768	11169219	E028,E032,E046,E057,E119,E127	6
chr8	11170610	11170662	E091	1
chr8	11170929	11171009	E116	1
chr8	11171128	11171183	E100	1
chr8	11172257	11172371	E051,E118	2
chr8	11172390	11172471	E033,E097	2
chr8	11172620	11172680	E122	1
chr8	11172748	11173095	E004,E017,E022,E028,E055,E080,E082,E083,E088,E089,E097,E100,E109,E120,E121,E127	16
chr8	11173129	11173197	E090	1
chr8	11173215	11173429	E059,E098,E119	3
chr8	11173463	11173664	E006,E017,E033,E050,E055,E056,E059,E082,E083,E088,E092,E109,E114,E117,E119,E121,E123,E126	18
chr8	11173740	11173816	E083,E109	2
chr8	11174107	11174242	E093,E100	2
chr8	11174999	11175053	E098	1
chr8	11175088	11175142	E100	1
chr8	11175193	11175243	E032	1
chr8	11175274	11175374	E100	1
chr8	11175704	11175764	E006	1
chr8	11178489	11178549	E005	1
chr8	11178600	11178743	E004	1
chr8	11179274	11179344	E092,E094	2
chr8	11179567	11179627	E086,E127	2
chr8	11180467	11180529	E127	1
chr8	11180561	11180601	E086	1
chr8	11180617	11180816	E021,E057	2
chr8	11180987	11181844	E017,E028,E055,E057,E059,E094,E116,E119,E125,E127,E128	11
chr8	11182218	11182367	E021,E059	2
chr8	11182482	11182572	E116	1
chr8	11182879	11183025	E021,E046,E124	3
chr8	11183379	11183423	E097	1
chr8	11184089	11184129	E086	1
chr8	11185541	11185594	E082	1
chr8	11186062	11186142	E059	1
chr8	11186295	11186367	E127	1
chr8	11186658	11186702	E080	1
chr8	11186724	11186804	E119	1
chr8	11187021	11187105	E003,E118	2
chr8	11187577	11187664	E097	1
chr8	11188982	11189036	E098	1
chr8	11189125	11189245	E021,E022,E082	3
chr8	11189526	11189601	E100	1
chr8	11190873	11190923	E055	1
chr8	11191455	11191515	E006,E080	2
chr8	11191575	11191625	E021	1
chr8	11192345	11192485	E123	1
chr8	11193200	11193274	E017,E086	2
chr8	11193750	11194771	E017,E021,E028,E055,E056,E057,E059,E082,E086,E094,E097,E098,E114,E117,E119,E122,E123,E125,E127,E128	20
chr8	11195018	11195068	E114	1
chr8	11195498	11195548	E022	1
chr8	11196216	11196266	E022	1
chr8	11196368	11196486	E046,E100	2
chr8	11197085	11197210	E021	1
chr8	11197314	11197364	E022	1
chr8	11197846	11198006	E017,E021,E091,E100,E119,E127	6
chr8	11198975	11199037	E127	1
chr8	11199065	11199145	E057	1
chr8	11199146	11199215	E051	1
chr8	11199266	11199355	E029,E098,E114	3
chr8	11199358	11199418	E003	1
chr8	11199446	11199496	E022	1
chr8	11199638	11199692	E098	1
chr8	11199868	11199918	E021	1
chr8	11200527	11200644	E032,E050	2
chr8	11200717	11200920	E055,E057,E126	3
chr8	11200936	11200986	E046	1
chr8	11201151	11201205	E098	1
chr8	11201941	11201995	E100	1
chr8	11202347	11202466	E098,E126	2
chr8	11202753	11203363	E003,E004,E005,E008,E021,E022,E050,E051,E055,E056,E083,E089,E114,E119	14
chr8	11203533	11204058	E003,E004,E007,E008,E021,E022,E080,E081,E083,E084,E092,E100,E123,E125,E127	15
chr8	11204090	11206541	E003,E004,E005,E006,E007,E008,E017,E021,E022,E028,E032,E034,E050,E051,E055,E056,E057,E059,E080,E081,E082,E083,E086,E088,E089,E090,E091,E092,E093,E094,E098,E100,E114,E116,E118,E119,E121,E122,E123,E125,E126,E127,E128	43
chr8	11206567	11206672	E022,E092,E098	3
chr8	11207033	11207089	E032	1
chr8	11207129	11207352	E098,E123,E127	3
chr8	11207463	11207543	E123	1
chr8	11207649	11208678	E004,E005,E021,E022,E033,E050,E055,E056,E080,E083,E093,E098,E100,E114,E119,E123,E125,E126,E128	19
chr8	11208785	11208926	E123	1
chr8	11209244	11209342	E123	1
chr8	11209613	11209766	E081,E082	2
chr8	11209865	11210212	E114,E123,E127	3
chr8	11210361	11210546	E059	1
chr8	11210573	11210635	E097	1
chr8	11210841	11210891	E021	1
chr8	11211191	11211275	E051	1
chr8	11212029	11212079	E021	1
chr8	11212222	11212325	E086,E098	2
chr8	11212429	11212517	E098	1
chr8	11212555	11212605	E022	1
chr8	11213077	11213445	E007,E081,E083,E088,E098,E123,E125	7
chr8	11213618	11213968	E005,E081,E091	3
chr8	11214293	11214343	E022	1
chr8	11214466	11214530	E128	1
chr8	11214728	11214799	E007,E051	2
chr8	11216676	11216726	E032	1
chr8	11217698	11217806	E116,E125,E128	3
chr8	11217814	11217882	E085	1
chr8	11218225	11219771	E007,E017,E021,E022,E028,E055,E056,E057,E080,E081,E084,E085,E092,E094,E097,E098,E100,E109,E114,E117,E118,E119,E120,E121,E124,E125,E126,E127,E128	29
chr8	11220023	11220149	E082,E098	2
chr8	11221198	11221248	E017	1
chr8	11221859	11221909	E022	1
chr8	11222866	11222923	E127	1
chr8	11223180	11223658	E028,E055,E057,E116,E119,E125,E126,E127,E128	9
chr8	11225237	11225287	E082	1
chr8	11225292	11225970	E059,E081,E082,E128	4
chr8	11226145	11226205	E003	1
chr8	11226854	11226951	E126,E128	2
chr8	11227571	11227664	E007,E124	2
chr8	11227693	11227747	E121	1
chr8	11229088	11229142	E032	1
chr8	11229319	11229530	E021,E093,E118,E125	4
chr8	11230198	11230248	E022	1
chr8	11230648	11230750	E127	1
chr8	11231423	11231507	E125	1
chr8	11233711	11233761	E093	1
chr8	11234091	11234161	E127	1
chr8	11234164	11234254	E091,E121	2
chr8	11235239	11235515	E081,E082	2
chr8	11235625	11235770	E082	1
chr8	11235898	11235982	E082	1
chr8	11238376	11238430	E127	1
chr8	11238594	11238644	E022	1
chr8	11242172	11242216	E086	1
chr8	11242590	11242653	E082	1
chr8	11244697	11244851	E007,E021,E022	3
chr8	11245120	11245413	E021,E028,E057,E086,E094,E098,E119,E127	8
chr8	11245974	11246028	E033	1
chr8	11246034	11246380	E055,E092,E094,E098	4
chr8	11246984	11247208	E022,E092,E094,E098	4
chr8	11248270	11248370	E082	1
chr8	11248490	11248540	E022	1
chr8	11248615	11248832	E022,E057,E091,E098	4
chr8	11248975	11249092	E021	1
chr8	11249151	11249440	E007,E022,E093,E098	4
chr8	11249813	11249871	E114	1
chr8	11249944	11250056	E081,E082	2
chr8	11250434	11250484	E082	1
chr8	11250552	11251446	E003,E004,E007,E008,E017,E021,E022,E080,E082,E083,E088,E092,E094,E097,E098,E114	16
chr8	11251538	11251578	E086	1
chr8	11251665	11251722	E097	1
chr8	11251970	11252135	E094,E098	2
chr8	11252787	11252841	E127	1
chr8	11253879	11253933	E098	1
chr8	11255739	11255819	E123	1
chr8	11256844	11256894	E007	1
chr8	11256960	11257118	E006,E034,E059	3
chr8	11259069	11259119	E022	1
chr8	11261432	11261482	E050	1
chr8	11262807	11262857	E022,E090	2
chr8	11264702	11264811	E021,E022	2
chr8	11265030	11265218	E003,E008,E021,E022,E086,E088,E109	7
chr8	11265829	11265920	E032	1
chr8	11266822	11267447	E003,E004,E005,E006,E007,E008,E017,E021,E022,E028,E029,E032,E033,E034,E046,E050,E051,E055,E056,E057,E059,E080,E082,E083,E084,E085,E086,E088,E089,E090,E091,E092,E093,E094,E097,E098,E109,E114,E116,E117,E119,E120,E121,E122,E123,E124,E125,E126,E127,E128	50
chr8	11267461	11267539	E100	1
chr8	11267797	11268315	E007,E032,E033,E050,E055,E056,E059,E080,E081,E082,E083,E084,E085,E086,E088,E092,E098,E109,E114	19
chr8	11268820	11269616	E003,E004,E005,E006,E007,E008,E017,E021,E022,E028,E029,E032,E033,E034,E046,E050,E051,E055,E056,E057,E059,E080,E081,E082,E083,E084,E085,E086,E088,E089,E090,E091,E092,E093,E094,E097,E098,E100,E109,E114,E116,E117,E118,E119,E120,E121,E122,E123,E124,E125,E126,E127,E128	53
chr8	11269625	11270405	E007,E022,E032,E034,E059,E081,E082,E083,E086,E088,E092,E093,E097,E098,E118,E124	16
chr8	11270465	11270515	E050	1
chr8	11270706	11270770	E124	1
chr8	11270906	11271031	E003,E093	2
chr8	11271052	11271750	E003,E004,E005,E006,E007,E008,E017,E021,E022,E028,E029,E032,E033,E034,E046,E050,E051,E055,E056,E057,E059,E080,E081,E082,E083,E084,E085,E086,E088,E089,E090,E091,E092,E093,E094,E098,E100,E109,E114,E116,E117,E118,E119,E120,E121,E122,E123,E124,E125,E126,E127,E128	52
chr8	11271998	11272095	E056,E086,E093	3
chr8	11272122	11272931	E006,E017,E021,E032,E033,E034,E050,E051,E055,E056,E083,E093,E094,E117,E120,E122,E123,E126	18
chr8	11272956	11273222	E021,E032,E059,E093,E118,E125	6
chr8	11273223	11273355	E021,E055,E056	3
chr8	11273978	11276306	E003,E004,E006,E007,E021,E022,E029,E032,E033,E034,E046,E050,E051,E055,E056,E059,E086,E088,E093,E094,E097,E109,E116,E117,E120,E121,E123,E124,E125,E128	30
chr8	11276344	11277175	E032,E033,E034,E086,E093,E094,E116	7
chr8	11277390	11277492	E032,E033,E116	3
chr8	11277992	11278272	E022,E116	2
chr8	11278491	11278685	E088	1
chr8	11278802	11278852	E017	1
chr8	11279070	11280660	E006,E017,E021,E028,E032,E033,E034,E046,E050,E055,E056,E057,E059,E080,E084,E086,E088,E093,E094,E109,E114,E116,E120,E121,E123,E124,E125,E126,E128	29
chr8	11280679	11280865	E004,E032,E050,E055,E083,E093,E114,E127	8
chr8	11280886	11281200	E007,E021,E055,E056,E121	5
chr8	11281217	11281629	E005,E006,E007,E008,E021,E032,E050,E051,E055,E056,E080,E081,E082,E086,E120,E121,E123,E124,E126	19
chr8	11281874	11281927	E007	1
chr8	11282053	11282179	E005,E021,E022,E028,E127	5
chr8	11282210	11282391	E021,E086,E127	3
chr8	11282482	11282522	E086	1
chr8	11282733	11282964	E004,E021,E055,E056	4
chr8	11282991	11283358	E003,E004,E008,E021,E022,E086	6
chr8	11283383	11285146	E003,E004,E007,E008,E021,E022,E032,E055,E081,E082,E083,E086,E088,E091,E093,E094,E127	17
chr8	11285496	11286044	E004,E005,E006,E007,E021,E046,E082,E084,E085,E093,E109,E123	12
chr8	11286069	11286144	E007	1
chr8	11286211	11286262	E021	1
chr8	11286379	11286434	E093	1
chr8	11286527	11288355	E003,E004,E005,E006,E007,E008,E017,E021,E022,E028,E050,E051,E055,E056,E057,E080,E081,E082,E083,E084,E085,E086,E088,E090,E091,E092,E093,E094,E100,E109,E114,E116,E118,E119,E120,E121,E122,E125,E126,E127,E128	41
chr8	11288493	11288696	E007,E093,E125	3
chr8	11289426	11289772	E017,E055,E056,E100,E120,E121,E125,E126,E127,E128	10
chr8	11290427	11290499	E056	1
chr8	11290742	11290861	E083	1
chr8	11290934	11290988	E056	1
chr8	11291010	11292078	E003,E007,E017,E021,E022,E056,E081,E082,E083,E086,E088,E091,E092,E093,E094,E120,E121,E124	18
chr8	11292151	11292380	E003,E004,E008,E022,E093,E120,E127	7
chr8	11292846	11292979	E021,E116	2
chr8	11293068	11293227	E022,E083,E086,E118	4
chr8	11293333	11293452	E017,E046	2
chr8	11293491	11293545	E056	1
chr8	11293546	11293705	E051,E083,E086	3
chr8	11293996	11294036	E086	1
chr8	11294089	11294149	E004	1
chr8	11294303	11294398	E004,E021,E089	3
chr8	11294736	11294825	E083	1
chr8	11294939	11294993	E033	1
chr8	11295022	11295225	E004,E021	2
chr8	11295360	11295525	E004,E017,E021,E086	4
chr8	11295615	11295735	E008	1
chr8	11295746	11295796	E021	1
chr8	11295805	11296518	E003,E004,E006,E007,E008,E017,E021,E022,E055,E056,E097	11
chr8	11296645	11296853	E021,E022,E119,E125	4
chr8	11296868	11297006	E051,E093,E121	3
chr8	11297172	11298725	E003,E004,E006,E007,E008,E017,E021,E022,E029,E032,E033,E055,E056,E080,E081,E083,E086,E088,E089,E091,E092,E093,E094,E098,E100,E109,E116,E120,E121,E124,E126,E128	32
chr8	11298823	11298966	E022,E086,E097	3
chr8	11299050	11299116	E022	1
chr8	11299195	11299278	E051,E116,E127	3
chr8	11299328	11299378	E022	1
chr8	11299636	11299749	E007,E022,E126	3
chr8	11299786	11300267	E007,E021,E059,E083,E093,E123	6
chr8	11300340	11300439	E051,E093	2
chr8	11300456	11300546	E003,E022	2
chr8	11300559	11301525	E003,E017,E021,E022,E028,E056,E057,E086,E088,E091,E093,E094,E098,E109,E121,E127	16
chr8	11301567	11301625	E093	1
chr8	11301627	11301677	E017	1
chr8	11301792	11301832	E086	1
chr8	11301875	11301931	E091,E093	2
chr8	11302006	11302063	E091	1
chr8	11302099	11302224	E022,E118,E127	3
chr8	11302328	11302414	E118	1
chr8	11302601	11303274	E022,E028,E056,E057,E088,E091,E092,E093,E094,E098,E109,E119,E127	13
chr8	11303669	11303719	E021	1
chr8	11303908	11303962	E100	1
chr8	11304041	11304109	E046	1
chr8	11304145	11304647	E004,E080,E081,E082,E083,E088,E092,E093,E094,E123,E127	11
chr8	11305104	11305455	E008,E022,E090,E091	4
chr8	11305594	11305703	E086	1
chr8	11305778	11308018	E003,E004,E006,E007,E021,E032,E034,E046,E055,E056,E057,E059,E080,E081,E082,E083,E086,E088,E089,E090,E091,E092,E093,E094,E097,E100,E114,E116,E117,E118,E119,E120,E121,E124,E125,E126,E127	37
chr8	11308025	11308328	E007,E055,E056,E081,E082,E086,E116,E127	8
chr8	11308350	11308666	E006,E021,E046,E055,E056,E083,E086,E091,E121,E127	10
chr8	11308862	11308920	E056	1
chr8	11309032	11310459	E003,E007,E021,E029,E032,E033,E034,E050,E055,E056,E059,E082,E083,E093,E116,E124,E126,E127	18
chr8	11310897	11311069	E032,E033,E093	3
chr8	11311245	11311307	E093	1
chr8	11311330	11312932	E003,E004,E006,E007,E008,E017,E021,E022,E032,E033,E034,E046,E050,E051,E055,E056,E057,E080,E081,E082,E086,E091,E092,E093,E094,E109,E114,E116,E118,E120,E121,E122,E125,E126	34
chr8	11313061	11313147	E029	1
chr8	11313174	11313650	E032,E034,E050,E051,E084,E086,E093,E116,E121	9
chr8	11313706	11316071	E003,E004,E005,E006,E007,E008,E017,E021,E022,E028,E029,E032,E033,E034,E046,E050,E051,E055,E056,E057,E080,E083,E084,E085,E086,E088,E089,E090,E091,E092,E093,E094,E097,E098,E100,E109,E114,E116,E117,E118,E120,E121,E123,E124,E125,E126,E127,E128	48
chr8	11316084	11316191	E032	1
chr8	11316233	11317282	E003,E006,E021,E029,E032,E033,E034,E046,E050,E051,E055,E056,E059,E080,E083,E090,E091,E093,E097,E114,E124,E125,E127	23
chr8	11317612	11317666	E100	1
chr8	11317745	11317795	E093	1
chr8	11317835	11317954	E109	1
chr8	11317957	11318232	E021,E033,E116,E118	4
chr8	11318283	11318351	E033,E034,E056,E086	4
chr8	11318355	11319423	E003,E006,E007,E022,E028,E029,E032,E033,E050,E055,E056,E059,E080,E081,E082,E086,E088,E092,E093,E094,E098,E109,E118,E120,E121,E124,E126	27
chr8	11319471	11319854	E032,E051,E081,E082,E086,E097,E098,E124	8
chr8	11319896	11320238	E032,E033,E034,E051,E055,E081,E082,E116	8
chr8	11320266	11320856	E005,E007,E017,E034,E085,E086,E088,E089,E092,E094,E098,E109	12
chr8	11320953	11321055	E056,E086,E094	3
chr8	11321163	11321407	E032,E033,E034	3
chr8	11321469	11321688	E007,E032,E046,E080,E081,E086,E093	7
chr8	11321780	11322715	E003,E006,E017,E022,E028,E032,E033,E034,E046,E050,E051,E055,E056,E057,E059,E080,E081,E082,E083,E084,E086,E088,E089,E090,E091,E092,E093,E094,E097,E098,E100,E109,E116,E120,E121,E124,E125,E126,E127,E128	40
chr8	11322724	11325993	E003,E004,E005,E006,E007,E008,E017,E021,E022,E028,E029,E032,E033,E034,E046,E050,E051,E055,E056,E057,E059,E080,E081,E082,E083,E084,E085,E086,E088,E089,E090,E091,E092,E093,E094,E097,E098,E100,E109,E114,E116,E117,E118,E119,E120,E121,E122,E123,E124,E125,E126,E127,E128	53
chr8	11326026	11326170	E056,E124	2
chr8	11326210	11326284	E021	1
chr8	11326377	11326451	E127	1
chr8	11326893	11327137	E057,E093,E127	3
chr8	11327455	11327522	E034	1
chr8	11327593	11327696	E022,E032,E093	3
chr8	11327833	11328093	E051,E083,E091,E121,E125	5
chr8	11328136	11328478	E005,E017,E022,E056,E057,E091	6
chr8	11328487	11328541	E100	1
chr8	11328570	11328786	E021,E022,E033,E034,E050	5
chr8	11328837	11328933	E021,E083	2
chr8	11329021	11329118	E056,E126	2
chr8	11329215	11329293	E022,E051	2
chr8	11329335	11329380	E086	1
chr8	11329423	11329502	E055,E086	2
chr8	11329564	11329811	E006,E007,E055,E056,E086,E125	6
chr8	11329837	11329918	E055,E092	2
chr8	11330048	11330210	E017,E033,E086,E091,E094	5
chr8	11330273	11330549	E006,E007,E021,E055,E056,E080,E086,E092,E094,E121	10
chr8	11330551	11330652	E127	1
chr8	11330664	11330704	E086	1
chr8	11330762	11330815	E032	1
chr8	11331064	11331122	E127	1
chr8	11331132	11331215	E056,E127	2
chr8	11331230	11331293	E056	1
chr8	11331427	11331481	E056	1
chr8	11331619	11332625	E006,E008,E017,E022,E028,E029,E046,E055,E056,E057,E080,E081,E082,E083,E084,E086,E088,E089,E091,E092,E094,E098,E100,E109,E114,E119,E120,E121,E124,E125,E126,E127,E128	33
chr8	11332824	11333037	E006,E055,E056,E086,E088,E089,E090,E092,E120,E121,E125	11
chr8	11333041	11333798	E021,E022,E032,E055,E056,E057,E083,E094,E120,E121,E125,E126,E127,E128	14
chr8	11333849	11334937	E003,E007,E008,E021,E022,E057,E086,E091,E093,E118,E127	11
chr8	11335392	11335452	E006	1
chr8	11336266	11336328	E032	1
chr8	11336329	11336606	E022,E032,E082,E093,E116,E124,E127	7
chr8	11336701	11336751	E021	1
chr8	11337049	11338980	E004,E005,E006,E008,E017,E021,E022,E028,E029,E032,E033,E034,E046,E050,E051,E055,E056,E057,E059,E083,E086,E088,E089,E091,E092,E093,E094,E098,E100,E114,E116,E117,E119,E120,E121,E122,E125,E126,E127,E128	40
chr8	11339025	11339153	E006,E086,E116	3
chr8	11339233	11340130	E004,E006,E007,E017,E021,E022,E028,E029,E032,E033,E046,E055,E056,E057,E059,E083,E089,E091,E094,E100,E114,E116,E117,E119,E120,E121,E124,E125,E126,E127,E128	31
chr8	11340186	11340403	E021,E032,E034,E055,E083,E116	6
chr8	11340406	11340461	E093	1
chr8	11340468	11340912	E029,E032,E033,E050,E091,E100,E116,E124	8
chr8	11340917	11342171	E021,E022,E032,E033,E116	5
chr8	11342213	11342457	E116	1
chr8	11342637	11342989	E006,E017,E028,E032,E059,E082,E085,E088,E114,E116	10
chr8	11343087	11343248	E116	1
chr8	11343264	11343606	E097,E116	2
chr8	11343680	11343745	E021,E034	2
chr8	11343866	11344068	E046,E098,E116,E124	4
chr8	11344417	11344611	E032,E033,E056,E114,E116,E121	6
chr8	11346855	11346905	E051	1
chr8	11346908	11347062	E007,E116	2
chr8	11347267	11347327	E006	1
chr8	11347356	11347406	E021	1
chr8	11347574	11347765	E032,E116	2
chr8	11347865	11348455	E032,E033,E116	3
chr8	11348464	11348552	E032	1
chr8	11348955	11353233	E006,E007,E008,E017,E021,E022,E029,E032,E033,E034,E046,E050,E051,E055,E056,E080,E081,E082,E084,E086,E088,E089,E090,E091,E092,E093,E098,E100,E114,E116,E120,E121,E122,E124,E125,E126,E127,E128	38
chr8	11353279	11353404	E116	1
chr8	11353486	11353547	E093	1
chr8	11353698	11354206	E004,E006,E017,E032,E055,E056,E093,E116,E120,E121,E125,E126,E127,E128	14
chr8	11354211	11354494	E021,E033,E116,E125,E128	5
chr8	11354508	11357717	E005,E006,E007,E017,E021,E022,E028,E032,E033,E034,E046,E051,E055,E056,E057,E059,E081,E082,E086,E088,E091,E093,E098,E100,E116,E120,E121,E125,E126,E127,E128	31
chr8	11357957	11358094	E116	1
chr8	11358166	11358216	E051	1
chr8	11358785	11359646	E006,E017,E032,E033,E034,E046,E055,E056,E057,E081,E082,E088,E089,E093,E116,E119,E120,E125,E126,E127,E128	21
chr8	11360421	11360471	E051	1
chr8	11360485	11360625	E022,E124	2
chr8	11360683	11361287	E021,E032,E034,E055,E082,E093,E116,E124,E125	9
chr8	11361296	11361346	E051	1
chr8	11361527	11361577	E093	1
chr8	11361933	11362162	E032,E033,E093,E116,E127	5
chr8	11362178	11362323	E093,E116	2
chr8	11362366	11362431	E124	1
chr8	11362527	11362707	E032,E116	2
chr8	11362740	11362820	E119	1
chr8	11363077	11363140	E082	1
chr8	11363241	11363664	E022,E029,E082,E089,E093	5
chr8	11363668	11363718	E093	1
chr8	11363758	11363855	E082	1
chr8	11363973	11364130	E007,E082	2
chr8	11364156	11364232	E032	1
chr8	11364294	11365026	E032,E033,E050,E081,E082,E086,E089,E093,E098,E116,E126	11
chr8	11365133	11365186	E032	1
chr8	11365236	11366111	E003,E004,E006,E017,E021,E022,E028,E032,E033,E046,E050,E057,E091,E093,E114,E116,E126,E127	18
chr8	11366145	11366199	E127	1
chr8	11366331	11367233	E006,E017,E021,E032,E055,E056,E086,E091,E093,E116,E118,E120,E121,E125,E126,E127,E128	17
chr8	11367622	11368793	E003,E004,E005,E006,E007,E008,E017,E021,E022,E028,E055,E056,E057,E059,E086,E088,E089,E114,E116,E119,E120,E121,E122,E125,E126,E127,E128	27
chr8	11368908	11369199	E006,E021,E055,E056,E057,E121	6
chr8	11369255	11369305	E022	1
chr8	11369506	11370117	E006,E022,E050,E055,E056,E116,E120,E121,E125,E126,E127	11
chr8	11370621	11370686	E127	1
chr8	11370687	11370737	E017	1
chr8	11370826	11370900	E017,E056	2
chr8	11370967	11371301	E005,E006,E017,E055,E056,E057,E120,E121,E125,E128	10
chr8	11371315	11371832	E055,E056,E082,E120	4
chr8	11371921	11372021	E022,E056	2
chr8	11372073	11372152	E121	1
chr8	11372166	11372287	E055	1
chr8	11372354	11372623	E056,E119,E121,E125	4
chr8	11372759	11372799	E086	1
chr8	11372865	11372975	E005	1
chr8	11373109	11374470	E005,E006,E007,E017,E021,E028,E032,E033,E055,E056,E057,E059,E091,E093,E097,E109,E114,E119,E120,E121,E122,E124,E125,E126,E127,E128	26
chr8	11374555	11374716	E007,E080,E127	3
chr8	11374742	11374827	E059	1
chr8	11375001	11375055	E056	1
chr8	11375072	11375171	E007,E055	2
chr8	11375292	11375346	E033	1
chr8	11375464	11375524	E003	1
chr8	11375565	11375629	E124	1
chr8	11375730	11375791	E082	1
chr8	11376107	11376483	E055,E056,E081,E082,E088,E121	6
chr8	11376504	11376683	E055,E056,E081,E082,E088,E109,E120,E121	8
chr8	11376691	11376745	E127	1
chr8	11376765	11376845	E008	1
chr8	11378995	11379067	E127	1
chr8	11379112	11379185	E033	1
chr8	11379271	11379321	E083	1
chr8	11379890	11380003	E051,E086	2
chr8	11381022	11381062	E086	1
chr8	11381935	11382096	E098,E122	2
chr8	11382133	11382498	E032,E033,E050,E055,E056,E093,E116,E120,E122,E124,E126	11
chr8	11382534	11382704	E021,E056,E093,E116,E122	5
chr8	11382762	11382812	E021	1
chr8	11383114	11383158	E097	1
chr8	11383250	11383350	E093	1
chr8	11384561	11384629	E051	1
chr8	11384992	11385049	E093	1
chr8	11385134	11385494	E006,E007,E028,E032,E055,E056,E057,E116,E121,E126,E127	11
chr8	11386076	11386239	E032,E086,E116	3
chr8	11386709	11386789	E116	1
chr8	11386835	11386892	E127	1
chr8	11386893	11386967	E056,E126	2
chr8	11387213	11387266	E086	1
chr8	11387347	11387431	E007,E032	2
chr8	11387769	11388163	E032,E055,E116	3
chr8	11388248	11389621	E032,E033,E050,E051,E055,E056,E080,E093,E116,E120,E121	11
chr8	11390221	11391776	E003,E007,E021,E028,E032,E033,E046,E050,E051,E055,E056,E057,E080,E081,E082,E083,E086,E088,E093,E109,E114,E116,E119,E126,E127,E128	26
chr8	11392274	11392610	E022,E032,E056,E116	4
chr8	11393010	11393529	E116	1
chr8	11394007	11394222	E116	1
chr8	11394356	11394816	E032,E116	2
chr8	11394915	11397016	E007,E029,E032,E033,E034,E046,E050,E055,E056,E084,E086,E088,E093,E116,E121,E126	16
chr8	11397154	11397235	E088	1
chr8	11397336	11397548	E050,E088	2
chr8	11398292	11398352	E033	1
chr8	11398390	11398450	E032	1
chr8	11398507	11398589	E032	1
chr8	11398755	11398930	E032	1
chr8	11399625	11399705	E116	1
chr8	11399739	11399851	E032,E083	2
chr8	11399916	11399966	E017	1
chr8	11400069	11400145	E033	1
chr8	11400383	11400433	E085	1
chr8	11400600	11400640	E086	1
chr8	11400667	11400791	E003,E021,E046	3
chr8	11401044	11401146	E032	1
chr8	11401154	11401280	E004,E007	2
chr8	11401287	11401337	E088	1
chr8	11401338	11401481	E006,E055,E086,E088	4
chr8	11401876	11401955	E097	1
chr8	11402335	11402415	E123	1
chr8	11402524	11402765	E032,E116	2
chr8	11402871	11404288	E017,E022,E032,E033,E046,E050,E051,E055,E056,E086,E088,E089,E093,E116,E120,E121,E125	17
chr8	11404369	11404771	E032,E033,E116	3
chr8	11404830	11404975	E032,E118	2
chr8	11404985	11405035	E086	1
chr8	11405193	11405243	E055	1
chr8	11405260	11405310	E032	1
chr8	11405523	11405619	E093,E098,E116	3
chr8	11405906	11405973	E032,E055	2
chr8	11406156	11406293	E022,E032,E033,E034,E055,E125	6
chr8	11406481	11406550	E093	1
chr8	11406593	11406849	E008,E021,E032,E080,E083,E088,E120	7
chr8	11407140	11407190	E021	1
chr8	11407312	11407601	E032,E055,E086,E088,E097,E109	6
chr8	11407646	11408090	E003,E004,E021,E022,E032,E033,E086,E092,E094	9
chr8	11408157	11408478	E032,E033,E093,E120,E126	5
chr8	11408498	11408550	E032	1
chr8	11408559	11408758	E032,E093,E116	3
chr8	11408816	11408989	E007,E032,E034,E089,E120	5
chr8	11409003	11409541	E032,E033,E046,E050,E055,E056,E093,E116,E120,E121	10
chr8	11409846	11409896	E032	1
chr8	11410083	11410177	E046,E109	2
chr8	11410313	11410803	E004,E007,E022,E032,E034,E109,E116	7
chr8	11410823	11412004	E003,E004,E005,E006,E007,E008,E017,E021,E022,E028,E029,E032,E033,E034,E046,E050,E051,E055,E056,E059,E080,E081,E082,E083,E085,E086,E088,E089,E090,E091,E092,E093,E094,E097,E098,E100,E109,E114,E116,E118,E119,E120,E121,E122,E123,E124,E125,E126,E127,E128	50
chr8	11412092	11412185	E032,E033	2
chr8	11412215	11412763	E004,E007,E017,E022,E032,E055,E093,E116,E124,E127	10
chr8	11412914	11413422	E021,E032,E051,E055,E056,E082,E086,E092,E093,E116	10
chr8	11413502	11413740	E032,E033,E034,E050,E093,E100,E127	7
chr8	11413813	11413889	E051,E093	2
chr8	11414079	11414249	E008,E116	2
chr8	11414251	11414314	E097	1
chr8	11414482	11414946	E021,E022,E032,E033,E034,E051,E093,E116	8
chr8	11414983	11417313	E003,E005,E006,E007,E017,E022,E029,E032,E033,E034,E046,E050,E051,E055,E056,E057,E059,E080,E081,E082,E083,E084,E086,E088,E089,E090,E091,E092,E093,E097,E098,E109,E114,E116,E118,E120,E121,E123,E124,E125,E126,E127,E128	43
chr8	11417324	11417460	E032,E050,E051,E055	4
chr8	11417512	11417591	E032	1
chr8	11417866	11417916	E051	1
chr8	11418113	11418834	E007,E029,E032,E034,E050,E051,E093,E097,E114,E120	10
chr8	11418911	11419156	E022,E032,E050,E051,E082,E086,E093,E097	8
chr8	11419173	11419296	E088,E093	2
chr8	11419635	11420081	E006,E017,E028,E032,E034,E046,E050,E055,E059,E083,E097,E114,E116,E121,E124,E125,E127,E128	18
chr8	11420232	11420284	E032	1
chr8	11420420	11420569	E032,E050,E097	3
chr8	11420585	11423907	E003,E004,E005,E006,E007,E008,E017,E021,E022,E028,E029,E032,E033,E034,E046,E050,E051,E055,E056,E057,E059,E080,E081,E082,E083,E084,E085,E086,E088,E089,E090,E091,E092,E093,E094,E097,E098,E100,E109,E114,E116,E117,E118,E119,E120,E121,E122,E123,E124,E125,E126,E127,E128	53
chr8	11424144	11426402	E003,E004,E005,E006,E007,E008,E017,E021,E022,E028,E029,E032,E033,E034,E046,E050,E051,E055,E056,E057,E059,E080,E081,E082,E083,E084,E085,E086,E088,E089,E090,E091,E092,E093,E094,E097,E098,E100,E109,E114,E116,E117,E118,E119,E120,E121,E122,E123,E124,E125,E126,E127,E128	53
chr8	11426405	11427755	E007,E032,E051,E055,E083,E086,E097,E100,E109,E120,E121,E125	12
chr8	11427811	11427918	E083	1
chr8	11427950	11428595	E055,E083,E091,E097	4
chr8	11428600	11431437	E003,E004,E006,E007,E008,E017,E021,E022,E028,E050,E055,E056,E057,E080,E083,E084,E085,E086,E088,E089,E090,E091,E092,E093,E094,E097,E098,E100,E109,E117,E118,E119,E120,E121,E123,E124,E125,E126,E127,E128	40
chr8	11431501	11431551	E090	1
chr8	11431864	11431908	E097	1
chr8	11431983	11432415	E032,E080,E083,E097,E109,E116	6
chr8	11432465	11432777	E022,E083,E097	3
chr8	11433116	11433176	E004	1
chr8	11433209	11433285	E021	1
chr8	11433427	11433477	E021	1
chr8	11433583	11433645	E083	1
chr8	11433709	11433763	E100	1
chr8	11433869	11433953	E097,E100	2
chr8	11434271	11434534	E046,E083	2
chr8	11434926	11434976	E093	1
chr8	11435116	11435166	E083	1
chr8	11435537	11435637	E091,E097	2
chr8	11435911	11436431	E083,E088,E089,E090,E097,E120,E121	7
chr8	11436601	11436909	E093,E098,E120,E121,E124	5
chr8	11437052	11437102	E083	1
chr8	11437261	11437330	E083	1
chr8	11437488	11437659	E022,E083,E094,E120,E121	5
chr8	11438021	11438116	E083	1
chr8	11438143	11438444	E022,E033,E083	3
chr8	11438507	11438849	E017,E051,E059,E083,E120,E125	6
chr8	11439905	11439995	E033,E097	2
chr8	11440037	11440115	E022,E128	2
chr8	11440178	11440705	E006,E032,E056,E059,E083,E120,E121,E125,E128	9
chr8	11440727	11440777	E007	1
chr8	11440947	11441018	E081	1
chr8	11441368	11441456	E032	1
chr8	11441573	11441623	E022	1
chr8	11441720	11441784	E007	1
chr8	11442222	11442300	E109,E118	2
chr8	11443535	11443719	E059	1
chr8	11443918	11444799	E006,E022,E055,E081,E083,E093,E114,E120,E121,E124	10
chr8	11444827	11445150	E005,E032,E083	3
chr8	11445289	11446418	E004,E005,E006,E007,E022,E033,E050,E080,E082,E083,E086,E088,E089,E090,E091,E092,E093,E094,E097,E098,E100,E120,E121,E123	24
chr8	11446558	11448360	E003,E004,E005,E006,E007,E008,E017,E021,E022,E028,E029,E032,E033,E034,E046,E050,E051,E055,E056,E057,E059,E080,E081,E083,E084,E085,E086,E088,E090,E091,E092,E093,E094,E097,E098,E100,E109,E114,E116,E117,E118,E119,E120,E121,E122,E123,E124,E125,E126,E127,E128	51
chr8	11448393	11448508	E032,E055,E056,E088	4
chr8	11448541	11448665	E083	1
chr8	11448683	11448744	E128	1
chr8	11448786	11448876	E083,E097,E127	3
chr8	11448890	11449218	E017,E021,E080,E082,E083,E093,E109,E118,E121	9
chr8	11449232	11449595	E050,E083,E091,E118	4
chr8	11449627	11449681	E127	1
chr8	11449692	11449736	E097	1
chr8	11449833	11450063	E021,E046,E083,E097,E098,E118	6
chr8	11450115	11452475	E004,E005,E007,E008,E021,E022,E050,E051,E055,E056,E080,E081,E082,E083,E086,E088,E089,E090,E091,E092,E093,E097,E098,E118,E120,E121,E125,E126,E128	29
chr8	11452766	11452889	E022,E097	2
chr8	11452893	11452943	E083	1
chr8	11453082	11453353	E007,E022,E083,E097	4
chr8	11453515	11453569	E097	1
chr8	11453671	11453715	E097	1
chr8	11454054	11454104	E007	1
chr8	11454149	11454204	E097	1
chr8	11454246	11454298	E097	1
chr8	11454373	11454417	E097	1
chr8	11454582	11455461	E017,E021,E032,E080,E086,E091,E097,E098,E118,E120,E121	11
chr8	11455468	11455639	E007,E097,E124	3
chr8	11455692	11455736	E097	1
chr8	11455984	11456037	E097	1
chr8	11456303	11456353	E021	1
chr8	11456472	11456982	E003,E004,E008,E021,E022,E081,E082,E086,E097,E121	10
chr8	11457098	11457289	E022,E098,E118,E125	4
chr8	11457558	11457606	E097	1
chr8	11458533	11459338	E004,E017,E021,E055,E080,E083,E086,E097,E120,E121,E125,E128	12
chr8	11459412	11459488	E097	1
chr8	11460373	11460434	E121	1
chr8	11460456	11460530	E120	1
chr8	11461246	11461355	E008	1
chr8	11461372	11461676	E004,E021,E086,E120,E121	5
chr8	11461922	11461978	E021,E086	2
chr8	11462171	11462223	E032	1
chr8	11463201	11463726	E003,E004,E006,E007,E008,E017,E021,E022,E028,E051,E055,E056,E057,E059,E080,E083,E084,E085,E086,E088,E089,E090,E092,E093,E094,E097,E098,E109,E114,E117,E121,E125,E127,E128	34
chr8	11463791	11464043	E007,E109	2
chr8	11464044	11464094	E007	1
chr8	11464236	11464286	E022	1
chr8	11464943	11464993	E022	1
chr8	11465019	11465069	E090	1
chr8	11465461	11465545	E080	1
chr8	11465687	11465761	E086	1
chr8	11465896	11466005	E080,E097	2
chr8	11466023	11466534	E080,E086,E120,E121,E125,E126	6
chr8	11466574	11466635	E050	1
chr8	11467136	11467261	E057	1
chr8	11469258	11469369	E050,E097	2
chr8	11469685	11471510	E003,E004,E005,E007,E008,E021,E022,E032,E050,E059,E080,E083,E086,E088,E089,E092,E093,E098,E109,E114,E118	21
chr8	11471800	11471850	E022	1
chr8	11471854	11471924	E118	1
chr8	11471929	11474260	E004,E005,E006,E007,E017,E021,E022,E032,E033,E046,E055,E056,E080,E083,E084,E085,E088,E091,E098,E109,E114,E118,E120,E121,E125,E126,E128	27
chr8	11474310	11474546	E007,E056,E083,E121	4
chr8	11474565	11476043	E003,E004,E006,E007,E017,E021,E022,E055,E080,E083,E088,E092,E097,E098,E120,E121,E128	17
chr8	11476152	11476342	E003,E007,E083	3
chr8	11476834	11476938	E004	1
chr8	11478038	11478098	E007	1
chr8	11478472	11478522	E007	1
chr8	11478563	11478717	E004	1
chr8	11479289	11479436	E033,E127	2
chr8	11480384	11480510	E004,E022	2
chr8	11480536	11480586	E084	1
chr8	11480606	11480692	E032,E086	2
chr8	11480715	11480765	E121	1
chr8	11480830	11480926	E109	1
chr8	11481029	11481079	E021	1
chr8	11481515	11481729	E085,E086,E089,E090,E109	5
chr8	11481804	11481854	E032	1
chr8	11481929	11482197	E032,E033,E093,E097	4
chr8	11482250	11482300	E093	1
chr8	11482481	11482634	E086,E097	2
chr8	11482659	11483669	E004,E021,E080,E082,E083,E086,E088,E090,E091,E094,E097,E098,E118,E120,E121,E126	16
chr8	11484244	11484377	E097	1
chr8	11484421	11484586	E120,E121,E125	3
chr8	11484612	11484690	E007	1
chr8	11484935	11485047	E032	1
chr8	11485081	11485131	E022	1
chr8	11485690	11485730	E086	1
chr8	11485798	11485848	E109	1
chr8	11485923	11486811	E007,E081,E083,E084,E085,E086,E088,E092,E094,E097,E098,E109,E118	13
chr8	11486858	11486970	E084,E097,E109	3
chr8	11487157	11487258	E127	1
chr8	11487333	11487427	E007	1
chr8	11487461	11487538	E032,E097	2
chr8	11487950	11487999	E086	1
chr8	11488310	11490225	E003,E004,E005,E006,E007,E008,E021,E022,E080,E082,E083,E084,E086,E088,E089,E090,E091,E092,E093,E094,E097,E098,E100,E109,E118,E120,E121,E123,E124,E125,E128	31
chr8	11490269	11490943	E004,E007,E017,E021,E022,E055,E083,E084,E086,E092,E094,E097,E109,E118,E128	15
chr8	11491109	11491262	E083,E097	2
chr8	11491352	11491392	E086	1
chr8	11491463	11491516	E097	1
chr8	11491589	11491639	E093	1
chr8	11492135	11492189	E098	1
chr8	11492225	11492269	E097	1
chr8	11492322	11492426	E124	1
chr8	11492531	11492581	E091	1
chr8	11492593	11492643	E083	1
chr8	11492833	11492939	E083,E098	2
chr8	11492975	11493048	E089,E094	2
chr8	11493161	11493278	E021,E022	2
chr8	11494019	11494124	E083	1
chr8	11494231	11494686	E083,E084,E092,E094,E109,E121,E127	7
chr8	11495298	11495348	E007	1
chr8	11495956	11496100	E059,E097	2
chr8	11496114	11496729	E021,E022,E032,E059,E083,E084	6
chr8	11498145	11498215	E083	1
chr8	11498288	11498600	E004,E007,E082,E083,E084,E091,E097	7
chr8	11498642	11498748	E007,E083,E086	3
chr8	11499016	11501148	E003,E004,E005,E006,E007,E008,E017,E021,E022,E028,E032,E033,E046,E050,E051,E055,E056,E057,E059,E080,E081,E082,E083,E084,E085,E086,E088,E089,E090,E091,E092,E093,E094,E097,E098,E100,E109,E116,E118,E120,E121,E125,E127,E128	44
chr8	11501179	11501236	E007	1
chr8	11501280	11501351	E083	1
chr8	11501417	11501909	E017,E022,E032,E033,E083,E088,E092,E094,E098,E109	10
chr8	11502039	11502480	E003,E004,E007,E021,E022,E032,E083,E086,E118	9
chr8	11502892	11502946	E033	1
chr8	11503298	11503386	E021,E083	2
chr8	11503546	11504255	E004,E005,E007,E028,E032,E055,E056,E057,E059,E083,E084,E085,E086,E091,E094,E097,E109,E114,E121,E125,E126,E127,E128	23
chr8	11504885	11504945	E017,E086,E097	3
chr8	11505171	11505221	E051	1
chr8	11505258	11505302	E086	1
chr8	11505360	11505724	E004,E007,E082,E088	4
chr8	11505999	11506157	E004	1
chr8	11506576	11506626	E046	1
chr8	11506750	11506790	E086	1
chr8	11507052	11507102	E046	1
chr8	11507331	11507432	E032	1
chr8	11507574	11507669	E021	1
chr8	11507813	11507869	E021	1
chr8	11508515	11508565	E082	1
chr8	11508688	11508812	E022,E086,E109	3
chr8	11508878	11509017	E017,E098	2
chr8	11509092	11509453	E003,E004,E006,E008,E021,E022,E055,E083,E084,E085,E094,E097,E098,E109,E114,E118,E122	17
chr8	11509466	11509602	E005,E032,E109	3
chr8	11510319	11510712	E028,E032,E033,E057,E091,E119,E127	7
chr8	11510716	11511075	E029,E032,E033,E046,E050,E051,E082,E083,E116,E124	10
chr8	11513387	11513671	E006,E017,E022,E028,E055,E056,E057,E097,E120,E121,E125,E126,E128	13
chr8	11514758	11514808	E007	1
chr8	11514832	11514872	E086	1
chr8	11515207	11515263	E021,E098	2
chr8	11515335	11515389	E098	1
chr8	11515428	11515478	E021	1
chr8	11515489	11515555	E022,E124	2
chr8	11515606	11515775	E004,E083,E098	3
chr8	11515946	11516026	E091	1
chr8	11516300	11517320	E021,E022,E097,E098,E109	5
chr8	11517535	11517589	E033	1
chr8	11518312	11519299	E004,E007,E083,E084,E085,E092,E094,E109	8
chr8	11519539	11519593	E097	1
chr8	11520220	11520765	E021,E084,E085,E092,E097,E109	6
chr8	11523861	11523954	E022	1
chr8	11524385	11524450	E083,E097	2
chr8	11524651	11524705	E127	1
chr8	11525667	11525712	E097	1
chr8	11526757	11526838	E007,E022	2
chr8	11527758	11527802	E097	1
chr8	11527927	11528009	E097	1
chr8	11528031	11528081	E083	1
chr8	11528128	11528423	E084,E094,E097,E109	4
chr8	11528540	11528621	E097	1
chr8	11528627	11529540	E006,E007,E017,E028,E029,E050,E051,E055,E056,E057,E080,E082,E083,E084,E085,E088,E089,E090,E091,E092,E094,E097,E098,E109,E114,E117,E119,E120,E121,E124,E125,E126,E127,E128	34
chr8	11529584	11529678	E083	1
chr8	11529757	11529801	E097	1
chr8	11529847	11529955	E082,E119	2
chr8	11530146	11530196	E051	1
chr8	11530290	11530350	E005	1
chr8	11530418	11530515	E021,E083	2
chr8	11530530	11530662	E083,E097	2
chr8	11530809	11530905	E086,E097	2
chr8	11530946	11531036	E022,E097	2
chr8	11531078	11531118	E086	1
chr8	11531158	11531202	E097	1
chr8	11531425	11531608	E032,E083,E097,E127	4
chr8	11531909	11531959	E083	1
chr8	11532146	11532341	E083,E097	2
chr8	11532499	11533043	E003,E004,E005,E006,E021,E022,E059,E083,E084,E091,E097,E098,E109,E119,E120,E121,E125,E126,E128	19
chr8	11533234	11542341	E003,E004,E005,E006,E007,E008,E021,E022,E032,E033,E046,E050,E051,E055,E057,E059,E080,E081,E082,E083,E084,E085,E086,E088,E089,E090,E091,E092,E094,E097,E098,E109,E114,E118,E119,E121,E123,E125,E128	39
chr8	11542385	11543816	E003,E004,E006,E007,E008,E021,E022,E032,E033,E050,E051,E082,E083,E085,E088,E089,E091,E093,E097,E109,E125,E127	22
chr8	11543966	11544236	E008,E021,E082,E083,E091,E097	6
chr8	11544443	11544974	E003,E005,E007,E021,E022,E032,E083,E091,E097,E109	10
chr8	11544981	11545842	E007,E032,E083,E084,E085,E097,E109,E125	8
chr8	11545848	11545898	E083	1
chr8	11545900	11546332	E004,E007,E008,E022,E083,E085,E086,E109	8
chr8	11546503	11546718	E084,E085,E109	3
chr8	11546881	11547853	E004,E007,E022,E083,E084,E086,E094,E109	8
chr8	11548133	11548328	E083,E097	2
chr8	11548349	11551544	E003,E004,E006,E007,E008,E021,E022,E028,E032,E033,E046,E050,E051,E055,E056,E059,E080,E081,E082,E083,E084,E085,E086,E088,E089,E090,E091,E092,E093,E094,E097,E098,E109,E119,E121,E123,E125,E126,E127	39
chr8	11551547	11551787	E007,E008,E021,E032,E051	5
chr8	11551829	11552348	E004,E007,E008,E021,E032,E033,E083	7
chr8	11552373	11552512	E007,E051,E083,E127	4
chr8	11552532	11552665	E007,E022,E032,E083	4
chr8	11552987	11553656	E003,E004,E007,E008,E021,E022,E032,E033,E050,E051,E059,E082,E083,E086,E088,E097,E119	17
chr8	11553798	11553864	E032	1
chr8	11553873	11553923	E022	1
chr8	11554088	11554138	E007	1
chr8	11554143	11563831	E003,E004,E005,E006,E007,E008,E017,E021,E022,E028,E032,E033,E034,E046,E050,E051,E055,E056,E057,E059,E080,E081,E082,E083,E084,E085,E086,E088,E089,E090,E091,E092,E093,E094,E097,E098,E100,E109,E116,E118,E119,E121,E125,E126,E128	45
chr8	11563882	11563932	E109	1
chr8	11563934	11568097	E003,E004,E006,E007,E008,E021,E022,E028,E032,E033,E034,E050,E051,E055,E057,E059,E080,E081,E082,E083,E084,E085,E086,E088,E089,E090,E091,E092,E093,E094,E097,E098,E109,E118,E119,E124,E125,E128	38
chr8	11568184	11568439	E003,E004,E006,E007,E083,E092,E097,E109,E121	9
chr8	11568466	11569208	E004,E006,E007,E008,E021,E022,E032,E051,E083,E084,E085,E086,E092,E094,E097,E098,E109	17
chr8	11569304	11569603	E007,E022,E032,E051,E082,E083,E084,E092,E097,E109	10
chr8	11569725	11570029	E008,E017,E046,E083,E086,E092,E094,E097,E109	9
chr8	11570086	11570419	E083,E109	2
chr8	11570446	11572985	E003,E004,E006,E007,E008,E021,E022,E032,E033,E046,E050,E051,E056,E082,E083,E084,E085,E086,E089,E092,E094,E097,E098,E109,E114	25
chr8	11573242	11577008	E003,E004,E005,E006,E007,E008,E017,E021,E022,E028,E032,E033,E046,E050,E051,E055,E056,E059,E080,E081,E082,E083,E084,E085,E086,E088,E089,E090,E091,E092,E094,E097,E098,E109,E114,E117,E118,E120,E121,E123,E124,E125,E126,E128	44
chr8	11577049	11577099	E088	1
chr8	11577150	11577271	E083,E097	2
chr8	11577312	11579417	E003,E004,E006,E007,E008,E017,E021,E022,E032,E033,E050,E051,E055,E056,E082,E083,E084,E085,E086,E091,E092,E094,E097,E098,E109,E121,E125	27
chr8	11579656	11579699	E034	1
chr8	11579801	11579851	E082	1
chr8	11579945	11580007	E007	1
chr8	11580191	11580241	E083	1
chr8	11580274	11580384	E007,E083	2
chr8	11580523	11580573	E093	1
chr8	11580787	11580846	E083,E097	2
chr8	11580885	11581019	E006	1
chr8	11581021	11581317	E006,E083,E089,E091,E097,E098,E109	7
chr8	11581835	11581885	E083	1
chr8	11581980	11583765	E003,E006,E022,E028,E032,E057,E080,E083,E091,E097,E098,E100,E119,E122,E127	15
chr8	11583788	11583838	E083	1
chr8	11583890	11583940	E021	1
chr8	11583974	11584931	E004,E005,E006,E017,E021,E022,E046,E055,E056,E057,E059,E080,E083,E091,E094,E097,E109,E114,E117,E118,E119,E120,E121,E122,E125,E126,E127,E128	28
chr8	11585022	11585142	E097	1
chr8	11585812	11585861	E097	1
chr8	11585953	11586003	E093	1
chr8	11586427	11586491	E083	1
chr8	11587138	11587198	E006	1
chr8	11587205	11587326	E083,E088,E125	3
chr8	11587483	11587596	E083,E119	2
chr8	11587741	11588095	E083,E086,E089,E097,E098	5
chr8	11588178	11588551	E022,E032,E083,E086,E089,E097,E098,E118	8
chr8	11588849	11588944	E050	1
chr8	11588994	11589166	E083	1
chr8	11589315	11589423	E083,E098,E109	3
chr8	11589488	11589554	E083,E097	2
chr8	11589690	11589870	E083,E097	2
chr8	11589944	11590109	E083	1
chr8	11590151	11590333	E021,E083,E086,E097	4
chr8	11590433	11590843	E083,E094,E097,E125	4
chr8	11590856	11591597	E006,E007,E046,E050,E051,E081,E083,E085,E088,E089,E090,E092,E094,E097,E109,E120,E121,E125,E127,E128	20
chr8	11591708	11591758	E088	1
chr8	11591810	11591925	E083,E125	2
chr8	11592155	11592195	E086	1
chr8	11592288	11592427	E083	1
chr8	11593451	11593504	E083	1
chr8	11593506	11593620	E004,E083	2
chr8	11593632	11595193	E003,E004,E005,E006,E007,E008,E017,E021,E022,E028,E032,E033,E034,E046,E050,E051,E057,E059,E080,E081,E082,E083,E084,E085,E086,E088,E090,E091,E092,E093,E094,E097,E109,E114,E116,E117,E118,E121,E123,E124,E125,E127	42
chr8	11595288	11595359	E083	1
chr8	11595423	11595503	E083,E097	2
chr8	11595718	11596609	E006,E017,E056,E083,E084,E088,E091,E092,E097,E098,E109,E126,E127	13
chr8	11596793	11597866	E007,E021,E022,E055,E080,E083,E097,E098,E121,E123,E125	11
chr8	11597917	11598308	E083,E094,E097,E098	4
chr8	11598507	11598691	E083,E093,E097	3
chr8	11598797	11602270	E003,E004,E005,E006,E007,E008,E021,E022,E032,E033,E034,E050,E055,E057,E059,E080,E083,E084,E085,E086,E088,E091,E092,E094,E097,E098,E109,E114,E118,E120,E121,E126,E127,E128	34
chr8	11602307	11602428	E097,E127	2
chr8	11602471	11602870	E032,E083,E094,E097,E098,E109	6
chr8	11603038	11603379	E032,E083,E085,E097,E119	5
chr8	11603420	11603516	E083	1
chr8	11603616	11603660	E097	1
chr8	11603762	11604987	E003,E004,E005,E006,E007,E008,E017,E021,E022,E028,E029,E032,E033,E034,E046,E050,E051,E055,E056,E057,E059,E080,E081,E082,E083,E084,E085,E086,E088,E089,E090,E091,E092,E093,E094,E097,E098,E100,E109,E114,E116,E117,E118,E119,E120,E121,E122,E123,E124,E125,E126,E127,E128	53
chr8	11605013	11605067	E083,E097	2
chr8	11605187	11605263	E083,E097	2
chr8	11605402	11605485	E083,E097	2
chr8	11605726	11606255	E003,E021,E083,E094,E097,E098,E109,E125	8
chr8	11606256	11606680	E022,E032,E033,E083,E097,E098	6
chr8	11606729	11607017	E005,E021,E022,E094,E097,E098,E109	7
chr8	11607217	11607333	E021	1
chr8	11607391	11607664	E032,E082,E083,E097,E100	5
chr8	11607679	11607828	E083,E118	2
chr8	11608039	11608387	E006,E017,E028,E029,E034,E055,E056,E057,E080,E091,E119,E120,E124,E126	14
chr8	11609987	11610069	E006	1
chr8	11610190	11610240	E032	1
chr8	11610476	11610941	E006,E017,E021,E022,E083	5
chr8	11611077	11611350	E017,E055,E083,E097	4
chr8	11611407	11611733	E032,E055,E083,E109	4
chr8	11612141	11612193	E083	1
chr8	11612527	11612940	E003,E021,E022,E034,E050,E083,E091,E097,E123,E126	10
chr8	11613203	11613302	E083	1
chr8	11613440	11613499	E097	1
chr8	11613586	11613995	E021,E083,E090,E123	4
chr8	11614082	11614804	E003,E021,E022,E029,E050,E082,E083,E086,E093,E097,E118,E123	12
chr8	11614920	11614970	E021	1
chr8	11615023	11615123	E091,E123	2
chr8	11615293	11615350	E032	1
chr8	11615462	11615530	E003	1
chr8	11615642	11616438	E022,E032,E034,E083,E089,E090,E097,E100,E109	9
chr8	11616473	11616513	E086	1
chr8	11616574	11616631	E021,E083	2
chr8	11616655	11617350	E003,E007,E021,E022,E050,E055,E083,E086,E088,E089,E090,E097,E098,E121,E126	15
chr8	11617369	11617419	E083	1
chr8	11617468	11617739	E021,E083,E097,E098,E120,E121	6
chr8	11617754	11617804	E032	1
chr8	11617849	11617911	E091	1
chr8	11618033	11618292	E022,E032,E050,E083,E093,E097,E098	7
chr8	11618501	11618686	E021,E083,E097,E109	4
chr8	11618705	11618807	E097	1
chr8	11618855	11618916	E007,E097	2
chr8	11619135	11620438	E004,E005,E006,E007,E017,E021,E022,E028,E029,E032,E050,E055,E056,E057,E059,E080,E081,E083,E084,E086,E088,E089,E091,E092,E093,E097,E098,E100,E109,E114,E119,E120,E121,E122,E123,E124,E125,E126,E127,E128	40
chr8	11621198	11621262	E124	1
chr8	11621375	11621419	E097	1
chr8	11621811	11622169	E005,E006,E017,E021,E034,E046,E055,E056,E057,E059,E091,E109,E119,E120,E121,E125,E126,E128	18
chr8	11622182	11622413	E003,E006,E028,E029,E055,E059,E091,E097,E100,E125,E126,E128	12
chr8	11622681	11623898	E003,E004,E005,E006,E007,E008,E017,E021,E022,E028,E029,E032,E033,E034,E046,E050,E051,E055,E056,E057,E059,E080,E081,E082,E083,E084,E085,E086,E088,E089,E090,E091,E092,E093,E094,E097,E098,E100,E109,E114,E116,E117,E118,E119,E120,E121,E122,E123,E124,E125,E126,E127,E128	53
chr8	11624096	11624207	E021,E032,E086,E093,E100	5
chr8	11624790	11624852	E100	1
chr8	11624900	11624972	E032	1
chr8	11625258	11625457	E021,E032,E033,E090,E097,E116	6
chr8	11625474	11626815	E003,E006,E007,E021,E022,E029,E032,E033,E034,E046,E050,E051,E059,E083,E086,E088,E089,E090,E091,E092,E093,E094,E097,E098,E100,E109,E116,E120,E122,E123,E124,E127	32
chr8	11626842	11628614	E003,E004,E005,E006,E007,E008,E017,E021,E022,E028,E029,E032,E033,E034,E046,E050,E051,E055,E056,E057,E059,E080,E081,E082,E083,E084,E085,E086,E088,E089,E090,E091,E092,E093,E094,E097,E098,E100,E109,E114,E116,E117,E118,E119,E120,E121,E122,E123,E124,E125,E126,E127,E128	53
chr8	11628641	11628948	E032,E033,E034,E089,E094,E100,E121	7
chr8	11628950	11629000	E046	1
chr8	11629042	11629086	E097	1
chr8	11629134	11629332	E007,E032,E050,E097,E109	5
chr8	11629901	11629951	E022	1
chr8	11629963	11630032	E034	1
chr8	11630090	11630319	E032,E033,E051,E081	4
chr8	11630343	11630450	E081,E082	2
chr8	11630470	11630630	E124	1
chr8	11630643	11630795	E081,E082	2
chr8	11630835	11630885	E022	1
chr8	11630930	11631044	E032,E050	2
chr8	11631103	11631437	E081,E082,E098,E100	4
chr8	11631530	11631593	E127	1
chr8	11632003	11632043	E086	1
chr8	11632396	11632486	E100	1
chr8	11632572	11632661	E022,E124	2
chr8	11632905	11632973	E022	1
chr8	11635299	11635501	E022,E056,E080,E091,E100	5
chr8	11635598	11635700	E080,E091	2
chr8	11635839	11636265	E017,E055,E056,E080,E091,E120,E121,E125,E126,E128	10
chr8	11636673	11636723	E021	1
chr8	11636920	11636995	E086,E097	2
chr8	11637264	11637414	E003,E021,E022,E100,E109	5
chr8	11637552	11637613	E021	1
chr8	11638169	11639217	E003,E006,E017,E050,E051,E055,E056,E057,E059,E083,E086,E088,E089,E090,E091,E097,E120,E124	18
chr8	11639896	11639946	E022	1
chr8	11640269	11641095	E006,E017,E028,E029,E033,E034,E046,E050,E055,E056,E057,E059,E080,E093,E094,E100,E109,E114,E116,E117,E119,E120,E121,E123,E124,E125,E126,E127,E128	29
chr8	11641096	11641640	E017,E029,E033,E034,E080,E093,E123,E124,E127	9
chr8	11642174	11642277	E007	1
chr8	11642541	11642585	E097	1
chr8	11642758	11642830	E022	1
chr8	11643160	11643210	E022	1
chr8	11643241	11643345	E021	1
chr8	11643865	11643915	E022	1
chr8	11644021	11644066	E097	1
chr8	11644137	11644290	E055,E097,E126	3
chr8	11644581	11644631	E022	1
chr8	11644833	11644873	E034	1
chr8	11644883	11645008	E021	1
chr8	11645295	11646166	E003,E004,E005,E006,E007,E017,E021,E022,E028,E055,E056,E057,E059,E080,E086,E091,E097,E100,E109,E114,E117,E118,E119,E120,E121,E122,E123,E125,E126,E127,E128	31
chr8	11646548	11646665	E021,E022,E097	3
chr8	11646780	11647931	E007,E017,E021,E022,E028,E034,E046,E055,E056,E057,E080,E081,E082,E083,E086,E089,E090,E094,E097,E098,E100,E119,E125,E126,E127,E128	26
chr8	11647973	11648115	E097	1
chr8	11648303	11648616	E080,E082,E097,E109,E126	5
chr8	11648707	11648988	E034,E056,E080,E081,E082,E084,E085,E097,E109,E120,E121,E126	12
chr8	11649008	11649176	E097	1
chr8	11649636	11649910	E081,E082,E097	3
chr8	11649927	11649982	E097	1
chr8	11650526	11650572	E097	1
chr8	11650992	11651117	E021,E080	2
chr8	11651183	11651362	E022,E080,E127	3
chr8	11651408	11651458	E080	1
chr8	11651516	11651582	E022	1
chr8	11651796	11651841	E080	1
chr8	11651967	11652017	E114	1
chr8	11652034	11652131	E093	1
chr8	11652596	11652636	E086	1
chr8	11652842	11655136	E003,E004,E006,E007,E008,E017,E021,E022,E029,E046,E050,E051,E055,E056,E059,E080,E082,E083,E084,E085,E086,E088,E089,E090,E091,E092,E093,E094,E097,E100,E109,E114,E116,E118,E119,E120,E121,E123,E124,E126,E127	41
chr8	11655152	11655476	E003,E004,E008,E021,E022,E086,E091,E092,E109	9
chr8	11655507	11655551	E097	1
chr8	11655571	11655621	E082	1
chr8	11655923	11655994	E109	1
chr8	11656060	11656110	E082	1
chr8	11656211	11656305	E082,E109	2
chr8	11656432	11657130	E005,E021,E022,E080,E084,E085,E086,E091,E092,E094,E097,E098,E109,E116,E123	15
chr8	11657149	11657205	E080	1
chr8	11657395	11657447	E097	1
chr8	11657615	11657665	E085	1
chr8	11657732	11658272	E003,E004,E005,E007,E008,E021,E022,E028,E029,E032,E033,E046,E050,E051,E056,E057,E084,E085,E086,E091,E092,E094,E097,E098,E109,E114,E116,E117,E118,E123	30
chr8	11658354	11658860	E003,E021,E022,E032,E033,E034,E051,E057,E082,E091,E092,E097,E109,E116,E123	15
chr8	11659076	11659285	E004,E007,E021,E051,E093,E118	6
chr8	11659462	11662054	E003,E004,E005,E006,E007,E008,E017,E021,E022,E028,E029,E032,E033,E034,E046,E050,E051,E055,E056,E057,E059,E080,E081,E082,E083,E084,E085,E086,E088,E089,E090,E091,E092,E093,E094,E097,E098,E100,E109,E114,E116,E117,E118,E119,E120,E121,E122,E123,E124,E125,E126,E127,E128	53
chr8	11662150	11664564	E003,E004,E005,E006,E007,E008,E017,E021,E022,E028,E029,E032,E033,E034,E046,E050,E051,E055,E056,E057,E059,E080,E081,E082,E083,E086,E088,E090,E091,E092,E093,E094,E097,E098,E100,E109,E116,E118,E119,E122,E123,E124,E125,E126,E127,E128	46
chr8	11664568	11664801	E033,E059,E080,E082,E092,E127	6
chr8	11664875	11669291	E003,E004,E005,E006,E007,E008,E017,E021,E022,E028,E029,E032,E033,E034,E046,E050,E051,E055,E056,E057,E059,E080,E081,E082,E083,E084,E085,E086,E088,E089,E090,E091,E092,E093,E094,E097,E098,E100,E109,E114,E116,E118,E119,E120,E121,E122,E123,E124,E125,E126,E127,E128	52
chr8	11669316	11670090	E005,E021,E022,E032,E033,E059,E080,E082,E083,E086,E097,E109,E116,E118,E127	15
chr8	11670140	11670859	E021,E034,E056,E059,E080,E091,E118,E119,E127	9
chr8	11670901	11672401	E004,E005,E006,E021,E022,E028,E057,E080,E083,E084,E085,E086,E091,E092,E094,E097,E098,E109,E114,E116,E118,E119,E120,E125,E127,E128	26
chr8	11672481	11672715	E059,E127	2
chr8	11672773	11673359	E028,E059,E116,E120,E125,E126,E127	7
chr8	11673463	11673528	E127	1
chr8	11673568	11673622	E127	1
chr8	11674091	11674231	E127	1
chr8	11674301	11674462	E032,E116,E123	3
chr8	11674616	11674677	E127	1
chr8	11675139	11675292	E021,E127	2
chr8	11675721	11675764	E034	1
chr8	11675926	11676006	E127	1
chr8	11676173	11676227	E127	1
chr8	11676236	11676326	E021,E055,E056,E080	4
chr8	11676786	11676836	E032	1
chr8	11676958	11677055	E007,E127	2
chr8	11677246	11677454	E127	1
chr8	11677543	11677630	E021,E127	2
chr8	11677675	11678382	E003,E004,E005,E006,E007,E017,E021,E022,E032,E033,E034,E046,E050,E051,E080,E081,E083,E084,E088,E091,E092,E093,E094,E109,E116,E118,E123,E127,E128	29
chr8	11678476	11678744	E006,E032,E033,E034,E127	5
chr8	11678769	11678904	E022,E034,E121,E127	4
chr8	11678943	11679257	E121,E127	2
chr8	11679303	11679718	E006,E017,E021,E032,E033,E034,E080,E119,E125,E127,E128	11
chr8	11679803	11679906	E080,E082,E127	3
chr8	11679978	11680054	E032,E127	2
chr8	11680245	11680367	E080	1
chr8	11680531	11680604	E080	1
chr8	11680663	11680721	E080	1
chr8	11680968	11681237	E080,E119,E127	3
chr8	11681301	11681351	E092	1
chr8	11681355	11681421	E127	1
chr8	11681590	11682191	E029,E032,E033,E034,E046,E050,E051,E080,E089,E090,E091,E097,E098,E100,E109,E124,E127	17
chr8	11682645	11682699	E127	1
chr8	11683128	11683178	E022	1
chr8	11683279	11683333	E127	1
chr8	11683513	11684059	E022,E080,E127	3
chr8	11684062	11684112	E021	1
chr8	11684243	11684472	E022,E029,E032,E080,E091,E124,E127	7
chr8	11684937	11685008	E080,E127	2
chr8	11685288	11685392	E080,E127	2
chr8	11685419	11685550	E080,E109	2
chr8	11685584	11685649	E127	1
chr8	11685724	11686049	E021,E034,E057,E059,E127	5
chr8	11686050	11686119	E080,E127	2
chr8	11686230	11686416	E059,E100,E127	3
chr8	11686477	11686674	E080,E123,E127	3
chr8	11686921	11687059	E100,E127	2
chr8	11687128	11687326	E006,E082,E100,E121,E127	5
chr8	11687367	11687522	E022,E100	2
chr8	11687715	11687890	E022,E080,E093,E100	4
chr8	11687922	11687976	E127	1
chr8	11688065	11688115	E022	1
chr8	11688174	11688245	E004	1
chr8	11688317	11688406	E034	1
chr8	11688420	11688507	E127	1
chr8	11688990	11689161	E021,E034,E080,E100,E127	5
chr8	11689348	11689655	E080,E081,E083,E085,E086,E100,E127	7
chr8	11689735	11689852	E021,E100,E127	3
chr8	11689949	11690061	E057,E084,E086,E100,E118,E127	6
chr8	11690093	11690302	E021,E034,E083,E086,E100	5
chr8	11690339	11690464	E022,E080,E083,E091,E127	5
chr8	11690613	11690752	E100,E127	2
chr8	11691046	11692380	E006,E017,E021,E022,E028,E029,E033,E034,E050,E055,E059,E080,E081,E082,E083,E085,E088,E089,E090,E091,E092,E093,E097,E100,E109,E116,E118,E119,E120,E121,E123,E124,E126,E127,E128	35
chr8	11692487	11692572	E100,E127	2
chr8	11692618	11692714	E100,E127	2
chr8	11692753	11692977	E017,E055,E100,E116,E123	5
chr8	11693067	11693145	E127	1
chr8	11693212	11693303	E127	1
chr8	11693441	11693527	E127	1
chr8	11693689	11694216	E021,E022,E029,E080,E084,E086,E088,E089,E090,E091,E097,E098,E100,E114,E124,E127	16
chr8	11694387	11694741	E007,E034,E080,E100,E127	5
chr8	11694833	11695860	E005,E007,E017,E021,E033,E046,E055,E056,E057,E091,E100,E118,E121,E122,E123,E127	16
chr8	11695935	11696059	E017,E056,E086,E089,E100	5
chr8	11696088	11696170	E090	1
chr8	11696242	11696309	E055	1
chr8	11696315	11696476	E021,E055,E090,E100,E127	5
chr8	11696634	11696727	E055,E127	2
chr8	11696731	11696977	E056,E100,E127	3
chr8	11697092	11697142	E022	1
chr8	11697197	11697261	E097,E109	2
chr8	11697286	11699249	E006,E017,E021,E022,E029,E034,E046,E055,E056,E057,E059,E080,E083,E085,E089,E090,E091,E097,E098,E100,E109,E114,E118,E119,E120,E121,E122,E123,E124,E126,E127	31
chr8	11699291	11699345	E127	1
chr8	11699615	11700207	E006,E008,E021,E022,E034,E055,E056,E057,E059,E081,E084,E085,E091,E097,E100,E114,E116,E118,E121,E123,E127,E128	22
chr8	11700278	11700358	E059	1
chr8	11700672	11703815	E003,E004,E005,E006,E007,E008,E017,E021,E022,E028,E029,E033,E034,E046,E055,E056,E057,E059,E080,E081,E082,E083,E085,E086,E088,E089,E090,E091,E092,E093,E094,E097,E100,E109,E114,E116,E117,E118,E119,E120,E121,E122,E123,E124,E125,E126,E127,E128	48
chr8	11703837	11707286	E003,E004,E005,E006,E007,E008,E017,E021,E022,E028,E029,E032,E033,E050,E055,E056,E057,E059,E080,E082,E083,E084,E086,E088,E089,E091,E092,E093,E094,E097,E098,E100,E109,E114,E116,E117,E118,E119,E121,E122,E123,E124,E125,E126,E127,E128	46
chr8	11707361	11707685	E006,E021,E022,E057,E080,E082,E091,E127	8
chr8	11708031	11708766	E003,E007,E021,E022,E056,E059,E080,E086,E091,E092,E093,E097,E100,E114,E116,E118,E124,E126,E127,E128	20
chr8	11709158	11709301	E021,E080,E097,E114	4
chr8	11709464	11709807	E003,E017,E022,E080,E090,E097,E100	7
chr8	11709867	11712178	E003,E004,E005,E006,E007,E008,E017,E021,E022,E028,E029,E033,E034,E046,E050,E055,E056,E057,E059,E080,E081,E083,E084,E085,E086,E088,E089,E090,E091,E092,E093,E094,E097,E098,E100,E109,E114,E117,E118,E119,E120,E121,E122,E123,E124,E125,E126,E127,E128	49
chr8	11712285	11712576	E006,E022,E055,E056,E057,E080,E083,E091,E093,E097,E100,E118,E119,E125,E127	15
chr8	11712735	11712834	E056,E100	2
chr8	11713121	11713216	E055,E056	2
chr8	11713473	11713570	E055	1
chr8	11713574	11713952	E022,E056,E086,E091,E100,E125,E127,E128	8
chr8	11714072	11714122	E021	1
chr8	11714141	11715822	E003,E006,E007,E017,E022,E029,E032,E033,E046,E055,E056,E059,E080,E081,E082,E083,E086,E089,E091,E093,E094,E097,E098,E100,E114,E116,E118,E123,E124,E125,E126,E127,E128	33
chr8	11715892	11715956	E100	1
chr8	11716031	11717003	E005,E006,E021,E022,E029,E032,E033,E034,E046,E050,E051,E055,E056,E059,E080,E081,E083,E086,E088,E089,E090,E091,E092,E093,E094,E097,E098,E100,E109,E116,E121,E123,E124,E127	34
chr8	11717608	11717885	E006,E029,E032,E033,E034,E055,E056,E085,E086,E090,E118,E124,E125,E126,E127,E128	16
chr8	11718052	11719455	E005,E006,E017,E021,E022,E028,E029,E032,E033,E034,E046,E050,E051,E055,E056,E080,E082,E084,E085,E086,E091,E093,E097,E100,E109,E116,E120,E121,E124,E125,E126,E127,E128	33
chr8	11719740	11720815	E004,E005,E006,E017,E021,E022,E028,E029,E033,E034,E046,E050,E051,E055,E056,E057,E059,E080,E081,E083,E084,E085,E086,E088,E089,E090,E091,E092,E093,E094,E097,E098,E100,E109,E114,E116,E117,E118,E119,E120,E121,E122,E123,E124,E125,E126,E127,E128	48
chr8	11720976	11722794	E006,E007,E017,E028,E029,E032,E034,E055,E056,E057,E059,E080,E083,E084,E085,E086,E088,E089,E090,E091,E092,E093,E094,E097,E098,E100,E109,E114,E116,E117,E118,E119,E120,E121,E122,E123,E124,E125,E126,E127,E128	41
chr8	11722842	11722914	E118	1
chr8	11722920	11723023	E034,E093	2
chr8	11723041	11724231	E003,E005,E006,E007,E017,E021,E028,E029,E032,E033,E034,E046,E055,E056,E057,E059,E080,E082,E083,E084,E085,E086,E089,E090,E091,E092,E093,E094,E097,E098,E100,E109,E114,E116,E117,E118,E119,E120,E121,E123,E124,E125,E126,E127,E128	45
chr8	11724255	11726836	E003,E004,E005,E006,E007,E008,E017,E021,E022,E028,E029,E032,E033,E034,E046,E050,E051,E055,E056,E057,E059,E080,E081,E082,E083,E084,E085,E086,E088,E089,E090,E091,E092,E093,E094,E097,E098,E100,E109,E114,E116,E118,E119,E120,E121,E122,E123,E124,E125,E126,E127,E128	52
chr8	11726967	11727636	E003,E005,E006,E007,E022,E032,E033,E034,E046,E050,E059,E080,E083,E085,E090,E091,E092,E093,E097,E100,E109,E118,E121,E127	24
chr8	11728186	11728436	E004,E032,E033,E034,E051,E097,E123	7
chr8	11728452	11728534	E034,E051	2
chr8	11728667	11728717	E109	1
chr8	11728759	11728807	E034	1
chr8	11728823	11728884	E003	1
chr8	11728909	11728959	E007	1
chr8	11729385	11729455	E017,E100	2
chr8	11729645	11730111	E003,E006,E017,E022,E029,E033,E055,E056,E059,E086,E088,E089,E090,E091,E097,E109,E116,E123,E124,E126,E128	21
chr8	11730914	11730973	E100	1
chr8	11731040	11731172	E003,E021	2
chr8	11731244	11731294	E021	1
chr8	11731478	11731552	E127	1
chr8	11731781	11731887	E059,E091	2
chr8	11731952	11732978	E003,E004,E005,E006,E007,E008,E017,E021,E022,E028,E029,E032,E033,E034,E046,E050,E051,E055,E056,E057,E059,E080,E083,E086,E088,E089,E090,E091,E093,E094,E097,E100,E109,E114,E116,E117,E118,E119,E120,E121,E122,E123,E124,E125,E126,E127,E128	47
chr8	11733000	11733136	E100	1
chr8	11733167	11733265	E091	1
chr8	11733471	11733521	E022	1
chr8	11733735	11733858	E057,E091	2
chr8	11734258	11736470	E004,E005,E006,E008,E017,E021,E022,E028,E029,E032,E033,E034,E046,E050,E051,E055,E056,E057,E059,E080,E084,E085,E086,E088,E089,E090,E091,E093,E094,E097,E098,E100,E109,E114,E116,E117,E118,E119,E120,E121,E122,E123,E124,E125,E126,E127,E128	47
chr8	11736568	11736648	E055,E123	2
chr8	11736815	11737652	E004,E005,E021,E022,E033,E050,E051,E080,E089,E091,E114,E116,E118,E119,E123,E124	16
chr8	11737791	11737841	E090	1
chr8	11738501	11738746	E006,E021,E091,E124,E127	5
chr8	11739138	11739208	E100	1
chr8	11739267	11739627	E056,E086,E100,E116,E127	5
chr8	11740377	11740437	E021,E022	2
chr8	11740609	11740679	E118	1
chr8	11740853	11741728	E017,E021,E028,E029,E055,E056,E057,E081,E083,E084,E088,E089,E090,E091,E092,E097,E098,E114,E119,E120,E123,E124,E125,E126,E127,E128	26
chr8	11741751	11741834	E021,E032	2
chr8	11741851	11742809	E003,E004,E007,E008,E017,E021,E022,E029,E057,E080,E083,E084,E085,E086,E091,E093,E118,E121,E123,E125,E127,E128	22
chr8	11742823	11742893	E118	1
chr8	11743030	11743114	E004	1
chr8	11743131	11743495	E005,E021,E086,E091,E100,E114,E118,E123	8
chr8	11743555	11744049	E006,E022,E029,E046,E084,E085,E089,E090,E100,E118,E123,E124,E126	13
chr8	11744113	11744186	E029	1
chr8	11744479	11745130	E029,E046,E080,E081,E082,E086,E088,E089,E090,E091,E092,E097,E100,E121,E123,E124	16
chr8	11745190	11746488	E005,E006,E017,E021,E029,E046,E055,E056,E059,E081,E082,E083,E086,E089,E090,E091,E092,E098,E100,E120,E121,E124,E125,E126,E128	25
chr8	11746544	11747579	E006,E017,E022,E028,E055,E056,E057,E059,E086,E114,E117,E119,E120,E121,E125,E126,E127,E128	18
chr8	11747759	11747809	E114	1
chr8	11747905	11748023	E057,E121	2
chr8	11748337	11748460	E123	1
chr8	11748472	11749795	E004,E005,E006,E017,E021,E028,E029,E055,E056,E057,E059,E080,E084,E085,E086,E088,E089,E090,E091,E097,E098,E100,E114,E117,E118,E119,E120,E121,E122,E123,E124,E125,E126,E127,E128	35
chr8	11750069	11750153	E126	1
chr8	11750285	11750341	E109	1
chr8	11750712	11750772	E029	1
chr8	11750955	11751009	E033	1
chr8	11751262	11751313	E017,E021	2
chr8	11751638	11751701	E084,E085	2
chr8	11751744	11752318	E028,E029,E080,E084,E085,E086,E093,E100,E109,E123,E124,E127	12
chr8	11752454	11752650	E021,E022,E091,E126	4
chr8	11753106	11753161	E094	1
chr8	11753621	11753671	E017	1
chr8	11754042	11754115	E029	1
chr8	11754152	11754202	E007	1
chr8	11754299	11756362	E003,E006,E007,E017,E021,E022,E029,E032,E033,E034,E046,E050,E055,E056,E059,E080,E081,E082,E083,E084,E085,E086,E088,E089,E090,E091,E092,E093,E094,E097,E098,E100,E109,E116,E118,E120,E121,E123,E124,E125,E126,E127,E128	43
chr8	11756751	11756824	E029	1
chr8	11757102	11757345	E081,E082	2
chr8	11757496	11757541	E034,E086	2
chr8	11757603	11757647	E097	1
chr8	11757705	11757767	E046	1
chr8	11757893	11757978	E032	1
chr8	11758098	11758148	E022	1
chr8	11758174	11758347	E005,E007,E127	3
chr8	11758615	11758655	E034	1
chr8	11758678	11758754	E118	1
chr8	11758756	11758816	E029	1
chr8	11758861	11758911	E085	1
chr8	11758936	11758996	E005	1
chr8	11759087	11760502	E003,E004,E005,E006,E007,E008,E017,E021,E022,E028,E029,E032,E033,E034,E046,E050,E051,E055,E056,E057,E059,E080,E081,E082,E083,E084,E085,E086,E088,E089,E090,E091,E092,E093,E094,E097,E098,E100,E109,E114,E116,E117,E118,E119,E120,E121,E122,E123,E124,E125,E126,E127,E128	53
chr8	11760559	11760705	E033,E082,E086,E124	4
chr8	11760758	11760826	E021,E098	2
chr8	11761440	11761490	E007	1
chr8	11761600	11761815	E005,E022,E029,E032,E051,E088,E118,E123,E124	9
chr8	11761965	11762069	E007,E124	2
chr8	11762080	11762164	E006,E022,E119	3
chr8	11762467	11762517	E093	1
chr8	11763075	11763158	E124	1
chr8	11763762	11763962	E022,E028,E055,E056,E057,E088,E091,E093,E097,E114,E118,E119,E121,E126,E127	15
chr8	11763983	11764096	E022,E029,E118	3
chr8	11764141	11764400	E032,E046,E091,E116	4
chr8	11764572	11764774	E017,E028,E085,E086,E091,E116,E125,E126,E127,E128	10
chr8	11765881	11765935	E094	1
chr8	11766008	11766064	E017	1
chr8	11766210	11766260	E084	1
chr8	11766573	11767143	E022,E032,E084,E085,E086,E100,E123,E125	8
chr8	11767210	11767269	E007	1
chr8	11767379	11767507	E085	1
chr8	11767562	11767688	E007,E021,E084	3
chr8	11768235	11768322	E022	1
chr8	11768888	11768928	E086	1
chr8	11769087	11769137	E022	1
chr8	11769144	11769574	E003,E007,E008,E021,E032,E050,E051,E055,E056,E059,E080,E083,E086,E088,E089,E090,E091,E092,E094,E097,E098,E109,E119,E121,E122,E123	26
chr8	11769636	11769788	E059,E080,E092	3
chr8	11769898	11769984	E021,E022	2
chr8	11770291	11770341	E021	1
chr8	11770364	11770429	E051	1
chr8	11770945	11770985	E086	1
chr8	11771035	11771139	E021,E050,E055,E059,E086	5
chr8	11771189	11771257	E032	1
chr8	11772034	11772104	E093	1
chr8	11772325	11772365	E086	1
chr8	11772531	11772571	E086	1
chr8	11772928	11772972	E097	1
chr8	11773343	11773399	E093	1
chr8	11773576	11773626	E093	1
chr8	11773842	11773938	E050,E093	2
chr8	11774006	11774223	E034,E093	2
chr8	11774276	11774326	E022	1
chr8	11775474	11775539	E033,E051	2
chr8	11775550	11775674	E091	1
chr8	11776403	11776453	E046	1
chr8	11777395	11777477	E022	1
chr8	11778723	11778777	E081	1
chr8	11778815	11778865	E090	1
chr8	11779442	11779639	E005,E088,E091	3
chr8	11780140	11780418	E021,E090,E120,E121,E125,E128	6
chr8	11783571	11783814	E028,E057,E091,E098,E116,E127	6
chr8	11783835	11783967	E033,E057,E091,E116	4
chr8	11784260	11784325	E003,E022	2
chr8	11785318	11785412	E033	1
chr8	11785637	11786078	E028,E057,E119,E127	4
chr8	11786216	11786372	E028,E057,E127	3
chr8	11789155	11789195	E086	1
chr8	11790486	11790536	E022	1
chr8	11790932	11791038	E088,E091	2
chr8	11791122	11791241	E021,E057,E092,E125	4
chr8	11791433	11791492	E092	1
chr8	11791514	11791784	E051,E080,E091,E123	4
chr8	11791804	11791912	E007	1
chr8	11791979	11792360	E007,E021,E080,E082,E086,E088,E092,E094,E098,E109,E118,E123,E125	13
chr8	11792429	11792494	E007,E080	2
chr8	11793314	11793364	E032	1
chr8	11793497	11793953	E022,E029,E032,E033,E046,E050,E051,E055,E059,E084,E086,E092,E093,E109,E114,E116,E123,E124	18
chr8	11794207	11794266	E100	1
chr8	11795194	11795254	E006	1
chr8	11796143	11796202	E100	1
chr8	11796241	11796356	E004,E050,E114	3
chr8	11798468	11798518	E051	1
chr8	11798715	11799018	E005,E007,E080,E082,E083,E084,E091,E094,E109	9
chr8	11799168	11799305	E084,E085,E109	3
chr8	11799379	11800591	E003,E004,E005,E007,E022,E055,E080,E083,E084,E085,E086,E088,E089,E091,E092,E093,E094,E097,E098,E100,E109,E114,E118,E121,E123,E127	26
chr8	11800709	11800936	E034,E083	2
chr8	11801119	11801652	E003,E004,E005,E006,E007,E008,E017,E021,E022,E028,E029,E032,E033,E034,E046,E050,E051,E055,E056,E057,E059,E080,E081,E082,E083,E084,E085,E086,E088,E089,E090,E091,E092,E093,E094,E097,E098,E100,E109,E114,E116,E117,E118,E119,E120,E121,E122,E123,E124,E125,E126,E127,E128	53
chr8	11801693	11801785	E082,E083	2
chr8	11802338	11802435	E032	1
chr8	11804105	11804188	E059	1
chr8	11804395	11804487	E116	1
chr8	11804520	11804593	E109	1
chr8	11804997	11805047	E046	1
chr8	11806630	11807967	E005,E006,E007,E021,E022,E059,E080,E082,E083,E119,E123	11
chr8	11808137	11808254	E029,E051,E059,E124	4
chr8	11808426	11808476	E114	1
chr8	11808499	11808543	E080	1
chr8	11808555	11808618	E114	1
chr8	11808671	11808721	E092	1
chr8	11809052	11809142	E022	1
chr8	11810814	11810886	E091	1
chr8	11811005	11811066	E022	1
chr8	11811465	11811688	E028,E059,E083,E086,E091	5
chr8	11812126	11812185	E017	1
chr8	11812413	11814247	E003,E004,E005,E006,E007,E008,E017,E021,E022,E029,E032,E046,E050,E051,E055,E056,E059,E080,E081,E082,E083,E084,E085,E086,E088,E089,E090,E091,E092,E093,E094,E097,E098,E109,E114,E118,E119,E120,E121,E122,E123,E124,E125,E126,E127,E128	46
chr8	11814983	11815459	E003,E004,E007,E021,E022,E080,E083,E088,E092,E114,E118,E123,E126	13
chr8	11815837	11815978	E003,E004,E021,E050,E055,E059,E083,E121,E124,E127	10
chr8	11816242	11816741	E003,E004,E005,E006,E007,E008,E017,E021,E022,E028,E029,E032,E033,E034,E046,E050,E051,E055,E056,E057,E059,E080,E081,E082,E083,E084,E085,E086,E088,E089,E090,E091,E092,E093,E094,E097,E098,E100,E109,E114,E116,E117,E118,E119,E120,E121,E122,E123,E124,E125,E126,E127,E128	53
chr8	11817315	11817501	E021,E059	2
chr8	11818098	11818224	E021	1
chr8	11819088	11819235	E003,E097	2
chr8	11819311	11819465	E059,E121	2
chr8	11819535	11819585	E093	1
chr8	11819717	11819776	E022	1
chr8	11819825	11819927	E022	1
chr8	11820187	11820270	E022,E100	2
chr8	11820421	11820588	E022,E092,E121	3
chr8	11820592	11820750	E022,E029,E083,E086,E092,E098	6
chr8	11820825	11820875	E092	1
chr8	11820901	11821065	E086,E090,E092	3
chr8	11821238	11821278	E086	1
chr8	11821318	11821654	E022,E056,E090,E097,E100,E126	6
chr8	11821762	11821894	E007,E080,E124	3
chr8	11821995	11822059	E124	1
chr8	11823297	11823582	E029,E050,E124	3
chr8	11823736	11823962	E021,E029,E086	3
chr8	11823977	11824027	E032	1
chr8	11824208	11824307	E083	1
chr8	11824317	11824412	E081	1
chr8	11824506	11824567	E007	1
chr8	11824634	11824759	E007,E098	2
chr8	11824910	11824960	E091	1
chr8	11825474	11826153	E008,E022,E034,E050,E080,E083,E086,E088,E090,E092,E093,E097,E098,E109,E120,E121,E125,E128	18
chr8	11826172	11826506	E022,E028,E034,E057,E092,E119,E124	7
chr8	11826552	11826612	E005	1
chr8	11827871	11828833	E003,E004,E005,E006,E007,E008,E021,E022,E032,E055,E080,E083,E089,E091,E092,E093,E098,E114,E116,E117,E121,E123,E124,E126	24
chr8	11829105	11829198	E007,E022	2
chr8	11829731	11829791	E122	1
chr8	11830359	11830409	E091	1
chr8	11830565	11830619	E127	1
chr8	11830977	11831017	E086	1
chr8	11831271	11831354	E089,E092,E121	3
chr8	11831779	11831881	E080	1
chr8	11832057	11832292	E022,E084,E109	3
chr8	11832597	11832828	E109	1
chr8	11833163	11833222	E051	1
chr8	11833835	11834485	E059,E081	2
chr8	11834545	11834623	E022,E082	2
chr8	11835063	11835154	E125	1
chr8	11835238	11835819	E005,E007,E021,E022,E059,E082,E086,E090,E098,E120,E121	11
chr8	11835931	11836353	E028,E059,E083,E086,E093,E125,E128	7
chr8	11837588	11837648	E003	1
chr8	11837851	11837953	E029,E059,E109	3
chr8	11838013	11838063	E091	1
chr8	11838076	11838423	E059,E097	2
chr8	11839608	11840036	E005,E017,E021,E028,E055,E056,E057,E091,E114,E119,E120,E121,E125,E126,E127,E128	16
chr8	11840258	11840298	E086	1
chr8	11840344	11840399	E007	1
chr8	11841276	11841330	E033	1
chr8	11841969	11842035	E109	1
chr8	11842376	11842416	E086	1
chr8	11843427	11843477	E021	1
chr8	11843628	11844986	E003,E004,E005,E006,E007,E008,E017,E021,E022,E029,E032,E033,E050,E055,E056,E059,E080,E081,E082,E083,E084,E085,E086,E088,E089,E090,E091,E092,E093,E094,E097,E098,E100,E109,E114,E118,E120,E121,E122,E123,E124,E125,E126,E127,E128	45
chr8	11845003	11845118	E004,E059,E093	3
chr8	11845451	11845532	E091	1
chr8	11846359	11846409	E021	1
chr8	11847149	11847206	E022	1
chr8	11849618	11850161	E021,E032,E081,E083,E088	5
chr8	11850393	11850494	E082,E083	2
chr8	11850708	11850804	E003,E082	2
chr8	11850805	11850908	E003,E022,E033	3
chr8	11851108	11851224	E059	1
chr8	11852141	11853195	E006,E017,E021,E028,E056,E057,E059,E080,E091,E100,E114,E117,E119,E120,E121,E125,E126,E127,E128	19
chr8	11853895	11853998	E059,E082	2
chr8	11854950	11855094	E046,E059	2
chr8	11855214	11855294	E059	1
chr8	11855346	11855466	E007,E059	2
chr8	11855700	11855750	E022	1
chr8	11856598	11856735	E109	1
chr8	11857219	11857297	E004	1
chr8	11858270	11858558	E029,E032,E117,E126	4
chr8	11858795	11858845	E021	1
chr8	11860015	11860065	E046	1
chr8	11867193	11867273	E088,E098	2
chr8	11868199	11868304	E022	1
chr8	11869156	11869205	E086	1
chr8	11869582	11869662	E059	1
chr8	11869701	11869790	E059	1
chr8	11869924	11870421	E059	1
chr8	11870646	11870705	E021,E046	2
chr8	11871511	11871690	E021,E022,E028,E055,E100	5
chr8	11871866	11871933	E021,E022	2
chr8	11872059	11872177	E003,E022,E029,E055,E056,E086,E088,E097,E098,E100	10
chr8	11872230	11872289	E086	1
chr8	11872291	11872972	E003,E007,E008,E021,E022,E028,E029,E032,E033,E034,E046,E050,E051,E055,E056,E059,E080,E081,E082,E083,E086,E088,E089,E090,E091,E092,E093,E097,E098,E100,E109,E114,E118,E119,E121,E124,E125,E128	38
chr8	11873367	11873431	E032	1
chr8	11874187	11874234	E034	1
chr8	11874572	11874705	E008,E021,E022,E034	4
chr8	11874893	11874973	E008	1
chr8	11875431	11875599	E017,E028,E055,E056,E057,E119,E125,E126,E127,E128	10
chr8	11875923	11875973	E022	1
chr8	11877334	11877413	E022	1
chr8	11880078	11880158	E008	1
chr8	11880303	11880343	E086	1
chr8	11881813	11881923	E003,E004,E007,E021,E022,E056,E059,E080,E093,E109,E114,E116	12
chr8	11882899	11882953	E100	1
chr8	11883944	11883995	E086	1
chr8	11884148	11884416	E120,E125,E128	3
chr8	11885352	11885477	E080	1
chr8	11885663	11885860	E080,E086	2
chr8	11887614	11887664	E021	1
chr8	11887881	11887931	E022	1
chr8	11888342	11888847	E098	1
chr8	11889257	11889307	E021	1
chr8	11889321	11889584	E021,E022,E098	3
chr8	11889977	11890027	E021	1
chr8	11890099	11890185	E086	1
chr8	11891926	11891976	E022	1
chr8	11893164	11893215	E017	1
chr8	11893242	11893282	E086	1
chr8	11894075	11894128	E007	1
chr8	11897105	11897228	E004,E059	2
chr8	11918018	11918070	E021	1
chr8	11929437	11929477	E086	1
chr8	11947672	11947722	E022	1
chr8	11963034	11963084	E021	1
chr8	11972955	11973013	E081,E082,E090	3
chr8	11973198	11973299	E003,E006,E021,E022,E028,E032,E034,E046,E051,E080,E081,E082,E089,E092,E093,E097,E114,E120,E124	19
chr8	11973414	11973636	E003,E004,E006,E007,E021,E022,E033,E050,E051,E080,E081,E090,E092,E093,E121	15
chr8	11979722	11979776	E033	1
chr8	11984059	11984210	E051,E098	2
chr8	11987720	11987770	E021	1
chr8	11988338	11988415	E021	1
chr8	11988438	11988488	E022	1
chr8	11989062	11989122	E022	1
chr8	11989246	11989350	E093	1
chr8	11989463	11989523	E005	1
chr8	11989685	11989755	E022	1
chr8	11989933	11990083	E007,E008,E021,E022	4
chr8	11990903	11990953	E007	1
chr8	11991113	11991222	E022,E100	2
chr8	11991432	11991531	E007,E022	2
chr8	11992813	11992952	E008	1
chr8	11994206	11994271	E003,E007	2
chr8	11996757	11996807	E021	1
chr8	11996887	11997003	E007	1
chr8	11997890	11998053	E003,E022,E100	3
chr8	11998070	11998316	E007,E021,E022,E033,E116,E128	6
chr8	11998424	11998489	E094	1
chr8	11998666	11998716	E021	1
chr8	11999477	11999527	E021	1
chr8	11999860	11999920	E007	1
chr8	12001728	12001778	E017	1
chr8	12002021	12002089	E120	1
chr8	12002446	12002498	E021	1
chr8	12002557	12002607	E022	1
chr8	12003007	12003092	E100	1
chr8	12003119	12003214	E005,E007,E021	3
chr8	12003666	12003726	E003	1
chr8	12004238	12004305	E100,E120	2
chr8	12004460	12004597	E003,E004,E021,E022,E114	5
chr8	12006363	12006523	E006,E098,E120,E121	4
chr8	12006567	12006773	E004,E006,E055,E089,E100,E120,E121	7
chr8	12007497	12007572	E021	1
chr8	12008079	12008155	E003,E022	2
chr8	12013942	12013992	E021	1
chr8	12017754	12017804	E021	1
chr8	12029216	12029268	E021	1
chr8	12032620	12032670	E021	1
chr8	12035726	12035783	E021	1
chr8	12036059	12036152	E003,E021,E022	3
chr8	12036604	12036654	E022	1
chr8	12036792	12036860	E007,E081	2
chr8	12038073	12038133	E083	1
chr8	12039879	12040063	E003,E007,E032,E033,E083,E086,E127	7
chr8	12040126	12040361	E003,E004,E006,E007,E008,E021,E022,E028,E029,E032,E033,E034,E046,E050,E051,E055,E056,E057,E059,E080,E083,E084,E086,E089,E090,E091,E092,E093,E094,E098,E109,E114,E118,E119,E120,E121,E122,E124,E127	39
chr8	12040750	12040838	E022,E034,E081,E089,E090,E121	6
chr8	12041320	12041385	E021	1
chr8	12045927	12046054	E006,E007,E008,E022,E029,E032,E033,E034,E059,E091	10
chr8	12050011	12050077	E033,E092	2
chr8	12050282	12050397	E032,E033,E034,E050,E056,E086	6
chr8	12050739	12050841	E006,E029,E032,E033,E034,E046,E055,E056,E057,E084,E100,E109,E119,E126,E127	15
chr8	12051058	12051118	E056,E084	2
chr8	12051213	12051263	E055	1
chr8	12051591	12052236	E003,E004,E005,E006,E007,E008,E017,E021,E022,E028,E029,E032,E033,E034,E046,E050,E051,E055,E056,E057,E059,E080,E081,E082,E083,E084,E085,E086,E088,E089,E090,E091,E092,E093,E094,E097,E098,E100,E109,E114,E116,E117,E118,E119,E120,E121,E122,E123,E124,E125,E126,E127,E128	53
chr8	12052371	12052529	E003,E004,E006,E007,E008,E021,E022,E028,E032,E033,E034,E046,E050,E051,E055,E056,E057,E059,E080,E081,E083,E084,E085,E086,E088,E089,E090,E091,E092,E093,E098,E100,E109,E114,E118,E121,E125,E127	38
chr8	12052898	12052948	E089	1
chr8	12053144	12053200	E055,E086	2
chr8	12054148	12054188	E086	1
chr8	12054763	12054917	E046,E088	2
chr8	12055519	12055571	E055	1
chr8	12057482	12057536	E033	1
chr8	12060519	12060605	E003,E004,E021,E022,E034,E088	6
chr8	12061421	12061497	E088	1
chr8	12064523	12064573	E032	1
chr8	12064831	12064887	E050	1
chr8	12066949	12066999	E093	1
chr8	12070022	12070072	E088	1
chr8	12070489	12070569	E083,E088,E120,E121	4
chr8	12073812	12073946	E006,E056,E097,E120,E121,E126	6
chr8	12081402	12081475	E021,E022,E034,E055,E056,E086,E091,E109	8
chr8	12082364	12082433	E004,E022,E109,E125	4
chr8	12087547	12087606	E126	1
chr8	12089312	12089371	E126	1
chr8	12089544	12089636	E126	1
chr8	12142550	12142618	E098	1
chr8	12143393	12143443	E021	1
chr8	12155542	12155695	E028,E059,E089,E097,E098,E128	6
chr8	12164633	12164709	E004,E021	2
chr8	12176039	12176084	E086	1
chr8	12193619	12193669	E021	1
chr8	12219745	12219869	E055,E056,E083,E088,E092	5
chr8	12231272	12231375	E127	1
chr8	12231754	12231842	E127	1
chr8	12232895	12232952	E098	1
chr8	12236512	12236566	E127	1
chr8	12236944	12237027	E021,E022	2
chr8	12237371	12237431	E003	1
chr8	12238048	12238098	E083	1
chr8	12239831	12239913	E022,E089	2
chr8	12239983	12240033	E083	1
chr8	12240139	12240193	E127	1
chr8	12241037	12241154	E029,E127	2
chr8	12241312	12241556	E055,E056,E057,E089,E126,E127	6
chr8	12242144	12242209	E046,E093	2
chr8	12245231	12245299	E007	1
chr8	12246086	12246136	E022	1
chr8	12246778	12246831	E055	1
chr8	12247456	12247554	E022	1
chr8	12248724	12249128	E005,E006,E055,E059,E083,E089,E090,E091,E120,E121	10
chr8	12278032	12278092	E004	1
chr8	12278898	12278953	E022	1
chr8	12279697	12279747	E022	1
chr8	12280142	12280192	E022	1
chr8	12282188	12282284	E007,E008,E034,E092,E098	5
chr8	12282386	12282463	E007,E032,E034,E046	4
chr8	12292347	12292479	E033,E055,E086,E098	4
chr8	12293014	12293092	E006,E032,E055,E056	4
chr8	12293342	12293405	E032	1
chr8	12293469	12293562	E006,E007,E021,E022,E032,E034,E046,E050,E051,E055,E056,E081,E086,E088,E089,E090,E092,E093,E100,E118	20
chr8	12293981	12294259	E003,E004,E005,E006,E007,E008,E021,E022,E028,E032,E033,E034,E046,E051,E080,E081,E082,E083,E089,E090,E092,E093,E097,E114,E116,E117,E120,E121,E123,E124,E125,E128	32
chr8	12294291	12294513	E003,E004,E005,E006,E007,E008,E017,E021,E022,E028,E029,E032,E033,E034,E046,E050,E051,E055,E056,E057,E080,E081,E082,E083,E086,E088,E089,E090,E091,E092,E093,E097,E098,E100,E109,E114,E116,E117,E118,E119,E120,E121,E123,E124,E125,E126,E127,E128	48
chr8	12294698	12294855	E003,E004,E006,E007,E008,E021,E022,E032,E050,E051,E055,E056,E086,E088,E089,E091,E109,E118,E125	19
chr8	12295007	12295068	E007,E033	2
chr8	12295174	12295215	E034	1
chr8	12295247	12295324	E003,E006,E021,E022,E033,E034,E055,E085,E088,E093,E098,E121,E126	13
chr8	12295409	12295464	E084,E088,E109	3
chr8	12303683	12303749	E088	1
chr8	12307234	12307462	E003,E004,E005,E007,E008,E032,E033,E034,E046,E050,E051,E083,E088,E093,E127	15
chr8	12311606	12311656	E082	1
chr8	12323908	12324004	E003,E004,E006,E017,E029,E033,E034,E051,E055,E056,E082,E085,E086,E088,E091,E093,E097,E098,E100,E109,E119,E120,E121,E126,E127	25
chr8	12324065	12324143	E017,E081,E084	3
chr8	12330926	12331005	E021,E022,E086	3
chr8	12335695	12335775	E004	1
chr8	12339336	12339387	E021	1
chr8	12340040	12340090	E021	1
chr8	12340782	12340874	E004,E008,E021,E022	4
chr8	12341386	12341462	E003,E004,E021	3
chr8	12341535	12341585	E109	1
chr8	12341632	12341692	E004	1
chr8	12342277	12342321	E097	1
chr8	12342391	12342445	E056	1
chr8	12342754	12342824	E003,E089,E097	3
chr8	12346010	12346200	E021,E028,E057,E088,E091,E092,E127	7
chr8	12348347	12348397	E021	1
chr8	12354931	12355025	E004,E022,E028,E055,E125	5
chr8	12357559	12357639	E004,E008,E021,E033,E034,E046,E051	7
chr8	12372942	12373001	E034	1
chr8	12373258	12373323	E004	1
chr8	12376052	12376136	E003,E004,E021,E022,E093	5
chr8	12376570	12376630	E004,E093	2
chr8	12378954	12379094	E004,E084,E085,E109	4
chr8	12379197	12379266	E004,E022,E093	3
chr8	12379383	12379449	E034,E084,E085,E109,E127	5
chr8	12379556	12379753	E021,E033,E034,E046,E057,E084,E085,E094,E109	9
chr8	12379936	12380031	E004,E033,E034,E046,E057,E083,E084,E085,E093,E109,E123	11
chr8	12382307	12382357	E021	1
chr8	12382849	12382927	E004,E034,E085,E093,E109,E127	6
chr8	12383106	12383184	E003,E033,E034,E046,E093	5
chr8	12383460	12383565	E003,E004,E005,E008,E022,E033,E034,E046,E050,E051,E088,E093,E109	13
chr8	12384550	12384635	E004	1
chr8	12385140	12385205	E004	1
chr8	12386459	12386509	E022	1
chr8	12390400	12390462	E005	1
chr8	12395795	12395873	E003,E004,E005	3
chr8	12395911	12396026	E003,E004,E005,E006,E007,E021,E022,E125	8
chr8	12396153	12396267	E004,E008,E022,E029	4
chr8	12396323	12396572	E003,E004,E008,E021,E022,E034,E059,E098,E100,E127	10
chr8	12396707	12396847	E059	1
chr8	12397016	12397075	E007,E021,E046	3
chr8	12398492	12398608	E005,E021,E084	3
chr8	12398808	12398878	E051	1
chr8	12398904	12399077	E003,E008,E021,E022,E029,E094,E114,E122,E127	9
chr8	12399107	12399270	E008,E022,E029,E032,E051,E114,E127	7
chr8	12400334	12400509	E004,E021,E089,E125	4
chr8	12400550	12401190	E004,E006,E008,E017,E022,E032,E034,E050,E051,E055,E056,E057,E059,E090,E093,E109,E114,E116,E120,E121,E123,E125,E126,E127,E128	25
chr8	12401242	12401292	E007	1
chr8	12401380	12401555	E003,E005,E007,E021,E022,E032,E051,E092,E093,E094,E109	11
chr8	12401688	12401826	E003,E007,E021,E097	4
chr8	12402292	12402342	E022	1
chr8	12402439	12402625	E003,E004,E007,E008,E022,E033,E059,E083,E086,E089,E098,E127	12
chr8	12402802	12403064	E003,E008,E021,E022,E034,E051,E094,E109,E119	9
chr8	12403097	12403201	E003,E007,E022	3
chr8	12403430	12403604	E003,E004,E005,E008,E021,E022,E086,E098,E114	9
chr8	12403783	12403896	E003,E085,E098,E126	4
chr8	12403912	12404197	E004,E008,E021,E032,E050,E055,E125,E127,E128	9
chr8	12404339	12404389	E022	1
chr8	12404468	12404620	E003,E004,E007,E022,E094	5
chr8	12405010	12405116	E003,E004,E021,E032,E093,E098	6
chr8	12405193	12405310	E050	1
chr8	12405367	12405518	E007,E046,E124	3
chr8	12405894	12405934	E086	1
chr8	12406452	12406522	E118	1
chr8	12406731	12406880	E005,E008,E022,E081,E100,E121	6
chr8	12406980	12407040	E003	1
chr8	12407070	12407193	E119	1
chr8	12407293	12407373	E003,E090,E114	3
chr8	12407431	12407530	E004	1
chr8	12407748	12407835	E021,E029,E081,E093	4
chr8	12408187	12408271	E008,E021	2
chr8	12408351	12408508	E021,E022,E029,E081,E091,E127	6
chr8	12408576	12408678	E006,E021,E089	3
chr8	12408946	12409044	E059,E093	2
chr8	12409110	12409269	E059,E081,E082,E086,E097	5
chr8	12409278	12409354	E021	1
chr8	12409423	12409517	E021,E119	2
chr8	12409611	12409977	E003,E005,E007,E008,E021,E022,E046,E051,E083,E088,E090,E091,E094,E098,E109,E124	16
chr8	12410029	12410096	E007,E021	2
chr8	12410152	12410277	E022,E081	2
chr8	12410285	12410485	E021,E093,E094,E098,E109	5
chr8	12410676	12410756	E119	1
chr8	12411254	12411304	E051	1
chr8	12411325	12411375	E021	1
chr8	12411536	12411586	E007	1
chr8	12411594	12411690	E021,E050,E093	3
chr8	12412314	12412627	E004,E005,E007,E008,E021,E022,E034,E081,E089,E093,E125	11
chr8	12412750	12412882	E003,E004,E021	3
chr8	12413548	12413598	E093	1
chr8	12414001	12414051	E093	1
chr8	12414206	12414276	E022,E055,E084,E114,E122,E127	6
chr8	12415396	12415533	E003,E021	2
chr8	12415797	12415908	E004,E008,E032	3
chr8	12416118	12416227	E004,E006,E021	3
chr8	12416751	12416899	E003,E005,E006,E008,E083,E093,E125	7
chr8	12417444	12417842	E003,E004,E005,E006,E007,E008,E017,E021,E029,E032,E033,E034,E046,E050,E051,E055,E056,E057,E059,E081,E085,E088,E089,E090,E092,E093,E094,E097,E098,E100,E109,E114,E117,E118,E119,E120,E121,E122,E123,E125,E126,E127,E128	43
chr8	12418175	12418350	E003,E033	2
chr8	12418462	12418578	E003,E021,E084,E089	4
chr8	12418588	12418688	E033	1
chr8	12418747	12418839	E050	1
chr8	12418945	12418995	E032	1
chr8	12419248	12419298	E109	1
chr8	12419636	12419676	E086	1
chr8	12419914	12419968	E127	1
chr8	12420114	12420288	E007,E021,E116,E127	4
chr8	12420380	12420496	E005,E033,E094,E127	4
chr8	12420993	12421098	E098	1
chr8	12421448	12421498	E021	1
chr8	12422151	12422206	E098	1
chr8	12422258	12422463	E005,E008,E021,E022,E046,E051,E093	7
chr8	12422740	12422999	E004,E005,E008,E021,E022,E093,E098	7
chr8	12423088	12423169	E008	1
chr8	12423444	12423505	E004,E051,E090,E127	4
chr8	12423909	12424058	E007,E021,E022,E051,E091,E094,E124	7
chr8	12424658	12424925	E003,E007,E008,E022,E033,E046,E081,E093,E100,E114	10
chr8	12425563	12425847	E003,E008,E032,E033,E059,E125	6
chr8	12425864	12425914	E022	1
chr8	12426296	12426533	E003,E005,E021,E022,E029,E033,E046,E051,E083,E089,E116,E124,E127	13
chr8	12426717	12426843	E022,E029,E034,E098,E122	5
chr8	12426950	12426990	E034	1
chr8	12427113	12427196	E022,E046	2
chr8	12427306	12427576	E004,E005,E032,E033,E050,E088,E089,E091,E124,E126,E127	11
chr8	12427743	12427797	E127	1
chr8	12427815	12427865	E093	1
chr8	12427930	12427980	E022	1
chr8	12428249	12428376	E005,E007,E051,E093,E125,E127	6
chr8	12428613	12428718	E022	1
chr8	12429122	12429194	E034,E109	2
chr8	12429424	12429512	E046,E051	2
chr8	12430015	12430065	E021	1
chr8	12430129	12430198	E007,E022	2
chr8	12430637	12430991	E003,E004,E005,E021,E022,E033,E050,E116,E127	9
chr8	12431227	12431281	E127	1
chr8	12431469	12431537	E022,E089	2
chr8	12431580	12431630	E021	1
chr8	12431953	12432003	E007	1
chr8	12432136	12432216	E116	1
chr8	12432441	12432505	E022,E127	2
chr8	12432647	12432711	E124	1
chr8	12432800	12433235	E004,E021,E022,E033,E046,E093,E109,E116,E127	9
chr8	12434172	12434226	E007,E109	2
chr8	12434828	12434960	E007,E021,E022	3
chr8	12434982	12435032	E084	1
chr8	12435083	12435133	E051	1
chr8	12435153	12435205	E022	1
chr8	12435739	12435833	E007,E021,E022,E093	4
chr8	12436214	12436402	E005,E046,E093,E116	4
chr8	12436426	12436490	E034,E091	2
chr8	12436806	12436867	E098	1
chr8	12436986	12437036	E021	1
chr8	12437416	12437466	E109	1
chr8	12437758	12437849	E046,E081	2
chr8	12438040	12438094	E033,E086	2
chr8	12438370	12438420	E022	1
chr8	12438450	12438514	E005,E022	2
chr8	12438627	12438767	E022,E029,E046,E094,E127	5
chr8	12438863	12439125	E057,E119,E127	3
chr8	12439176	12439236	E003	1
chr8	12439438	12439492	E021	1
chr8	12439900	12440187	E003,E022,E050,E055,E094,E097,E098,E124	8
chr8	12440666	12440797	E006,E007,E021,E050,E051,E098,E128	7
chr8	12441177	12441562	E003,E004,E005,E007,E008,E021,E022,E029,E033,E034,E056,E059,E081,E083,E086,E093,E098,E100,E114,E118,E127	21
chr8	12441700	12441808	E004,E008,E021,E033,E114,E127	6
chr8	12441857	12441897	E086	1
chr8	12441932	12442039	E003,E004,E021,E033,E051,E088,E093,E094	8
chr8	12442329	12442410	E022,E056,E086,E094	4
chr8	12442711	12442751	E086	1
chr8	12442839	12443095	E005,E008,E021,E022,E033,E046,E088,E090,E124,E127,E128	11
chr8	12443206	12443256	E021	1
chr8	12443320	12443627	E007,E021,E022,E033,E034,E046,E051,E083,E088,E098,E114,E118,E124	13
chr8	12443646	12443772	E003,E021,E029	3
chr8	12443879	12444104	E046,E086,E093,E094,E098,E116,E122	7
chr8	12444204	12444526	E003,E005,E007,E008,E021,E022,E086	7
chr8	12444638	12445499	E003,E004,E005,E007,E008,E021,E022,E029,E033,E046,E050,E051,E059,E081,E082,E083,E091,E093,E097,E100,E109,E114,E116,E120,E121,E124,E127	27
chr8	12445522	12446446	E003,E004,E005,E007,E008,E021,E022,E029,E051,E055,E057,E081,E082,E083,E084,E088,E089,E092,E093,E098,E100,E114,E116,E122,E124,E126,E127	27
chr8	12446561	12446623	E081	1
chr8	12446767	12447117	E005,E007,E008,E021,E022,E034,E051,E091,E093,E094,E109,E114,E116	13
chr8	12447315	12447390	E007,E021,E022	3
chr8	12447844	12447976	E021,E081,E094,E098	4
chr8	12447978	12448105	E005,E007	2
chr8	12448606	12448720	E022,E029,E051,E093,E098	5
chr8	12449229	12449289	E005	1
chr8	12449567	12449755	E021,E109	2
chr8	12450311	12450413	E003,E007,E008,E021,E022,E050,E051,E081,E093	9
chr8	12451006	12451171	E003,E021,E022,E032,E109	5
chr8	12453186	12453236	E021	1
chr8	12453241	12453359	E022	1
chr8	12453414	12453454	E086	1
chr8	12454034	12454269	E022,E032,E050,E098,E125	5
chr8	12454329	12454403	E021,E029,E089	3
chr8	12454439	12454497	E050	1
chr8	12454513	12454585	E022	1
chr8	12455008	12455095	E046,E083,E086	3
chr8	12455545	12455714	E021,E029,E032,E033,E034,E051,E081,E098,E109	9
chr8	12455954	12456034	E007,E029,E046,E059	4
chr8	12456100	12456214	E059	1
chr8	12458168	12458242	E021,E029,E050,E124	4
chr8	12458917	12459061	E003,E004,E005,E006,E007,E008,E017,E021,E022,E028,E029,E032,E033,E034,E046,E050,E051,E055,E056,E057,E059,E080,E081,E082,E083,E084,E085,E086,E088,E089,E090,E091,E092,E093,E094,E097,E098,E100,E109,E114,E116,E118,E119,E120,E121,E122,E123,E124,E125,E126,E127,E128	52
chr8	12460725	12460786	E084,E085	2
chr8	12464124	12464174	E083	1
chr8	12464813	12464873	E021,E022	2
chr8	12469020	12469070	E050	1
chr8	12469330	12469611	E006,E028,E055,E056,E057,E059,E094,E119,E120,E121,E126	11
chr8	12471053	12471111	E085	1
chr8	12471308	12471361	E109	1
chr8	12471428	12471478	E084	1
chr8	12471807	12471926	E003,E022	2
chr8	12473486	12473574	E059	1
chr8	12480620	12480678	E022	1
chr8	12480752	12480802	E021	1
chr8	12481813	12481863	E022	1
chr8	12482150	12482251	E022	1
chr8	12482736	12482786	E021	1
chr8	12488555	12488605	E090	1
chr8	12492835	12492915	E125	1
chr8	12497553	12497603	E021	1
chr8	12498142	12498192	E022	1
chr8	12499642	12499705	E021	1
chr8	12499858	12499956	E022	1
chr8	12500048	12500253	E003,E004,E007,E008,E021,E022,E055,E059,E114	9
chr8	12500289	12500433	E021,E097	2
chr8	12502401	12502457	E083	1
chr8	12502474	12502573	E005	1
chr8	12504291	12504341	E022	1
chr8	12504930	12504980	E007	1
chr8	12505119	12505192	E022	1
chr8	12505448	12505498	E021	1
chr8	12506078	12506122	E097	1
chr8	12506394	12506434	E086	1
chr8	12507213	12507264	E021	1
chr8	12507439	12507503	E124	1
chr8	12508823	12509031	E003,E021,E084,E085,E109	5
chr8	12510271	12510321	E021	1
chr8	12512939	12512989	E007	1
chr8	12513010	12513121	E021,E088	2
chr8	12513958	12514393	E059	1
chr8	12515371	12515447	E022	1
chr8	12515841	12515903	E033	1
chr8	12516001	12516263	E021,E033,E050,E051,E055,E081,E084,E086	8
chr8	12516353	12517429	E003,E004,E006,E007,E008,E017,E021,E022,E028,E029,E032,E033,E034,E046,E050,E051,E055,E056,E057,E059,E080,E081,E082,E083,E084,E085,E086,E088,E089,E090,E091,E092,E093,E097,E098,E100,E109,E116,E118,E119,E120,E121,E124,E125,E126,E128	46
chr8	12518622	12518855	E050,E084,E085,E109	4
chr8	12519153	12519203	E021	1
chr8	12519336	12519412	E003,E022	2
chr8	12520391	12520445	E022,E046	2
chr8	12521119	12521257	E059	1
chr8	12521301	12521500	E059	1
chr8	12521538	12521630	E059	1
chr8	12521689	12521840	E059	1
chr8	12521976	12522104	E034,E059	2
chr8	12522274	12522408	E021,E032,E034,E046,E059,E091	6
chr8	12522538	12522728	E007,E021,E022,E032,E034,E046,E051,E086,E088,E089,E100	11
chr8	12522914	12523405	E003,E004,E006,E007,E008,E017,E021,E022,E028,E029,E032,E033,E034,E046,E050,E051,E055,E056,E057,E059,E080,E081,E082,E083,E084,E085,E086,E088,E089,E090,E091,E092,E093,E094,E097,E098,E100,E109,E114,E116,E117,E118,E119,E120,E121,E122,E124,E125,E126,E127,E128	51
chr8	12523559	12523602	E034	1
chr8	12524833	12524908	E021	1
chr8	12525539	12525596	E022	1
chr8	12525938	12526323	E021,E055,E056,E086,E088,E117,E126	7
chr8	12530821	12530875	E081	1
chr8	12531178	12531248	E125	1
chr8	12532727	12532828	E003,E008,E022	3
chr8	12533134	12533211	E006	1
chr8	12534071	12534250	E022,E081,E082	3
chr8	12536142	12536245	E117	1
chr8	12536408	12536656	E022,E080	2
chr8	12539903	12539983	E116	1
chr8	12541037	12541087	E022	1
chr8	12542341	12542425	E021,E022	2
chr8	12542759	12542809	E021	1
chr8	12546383	12546496	E021,E098	2
chr8	12546547	12546724	E003,E004,E005,E021,E022	5
chr8	12546858	12546919	E005	1
chr8	12547398	12547665	E004,E005,E021,E029,E084,E085,E109	7
chr8	12548046	12548090	E080	1
chr8	12548548	12548637	E080	1
chr8	12548755	12548805	E093	1
chr8	12548849	12548964	E080	1
chr8	12549187	12549231	E080	1
chr8	12550424	12550464	E034	1
chr8	12550563	12550613	E093	1
chr8	12550672	12550770	E093	1
chr8	12552339	12552620	E117	1
chr8	12554358	12554455	E022,E051	2
chr8	12554480	12554551	E127	1
chr8	12555892	12555942	E082	1
chr8	12556256	12556306	E083	1
chr8	12556655	12556705	E022	1
chr8	12556748	12556802	E100	1
chr8	12561818	12561868	E032	1
chr8	12562252	12562292	E034	1
chr8	12562897	12562947	E017	1
chr8	12563674	12563735	E046	1
chr8	12564966	12565016	E089	1
chr8	12565415	12565523	E003,E051,E123	3
chr8	12565906	12566967	E003,E004,E005,E008,E021,E022,E029,E032,E033,E034,E046,E050,E051,E057,E081,E084,E086,E092,E093,E114,E116,E124	22
chr8	12566993	12567392	E004,E005,E021,E022,E059,E080,E084,E085,E118	9
chr8	12567989	12568050	E007	1
chr8	12568083	12568249	E005,E092	2
chr8	12568367	12568417	E092	1
chr8	12568524	12568568	E080	1
chr8	12568642	12568715	E051,E086,E092	3
chr8	12568793	12568942	E007,E084,E085,E086,E092	5
chr8	12568988	12569032	E080	1
chr8	12569112	12569394	E022,E080,E082,E084,E085,E092,E098,E109,E116	9
chr8	12569609	12569663	E100	1
chr8	12569820	12569937	E022	1
chr8	12570113	12570485	E003,E021,E022,E046,E059,E097	6
chr8	12570722	12570795	E091	1
chr8	12570897	12570994	E021,E093	2
chr8	12571285	12571694	E050,E051,E093,E100	4
chr8	12571717	12571921	E017,E022,E050,E093,E098	5
chr8	12571985	12572035	E082	1
chr8	12572806	12572974	E004,E093	2
chr8	12573023	12573099	E050,E093	2
chr8	12573258	12573360	E050,E093	2
chr8	12573459	12573509	E046	1
chr8	12573684	12573908	E004,E032,E059,E093	4
chr8	12573913	12574111	E004,E093	2
chr8	12574126	12574489	E005,E008,E021,E034,E050,E059,E086,E126	8
chr8	12575251	12575852	E021,E033,E050,E051,E059	5
chr8	12576234	12576440	E059,E098	2
chr8	12576845	12576985	E033,E059	2
chr8	12577399	12577569	E022,E059,E124	3
chr8	12577786	12577916	E021,E124	2
chr8	12577932	12578319	E004,E007,E008,E021,E059	5
chr8	12578462	12578556	E100	1
chr8	12578629	12579292	E017,E028,E055,E056,E057,E059,E081,E083,E088,E089,E092,E097,E100,E117,E119,E120,E121,E125,E128	19
chr8	12579401	12579445	E097	1
chr8	12579658	12579702	E097	1
chr8	12579792	12579846	E127	1
chr8	12579934	12579998	E056	1
chr8	12580160	12580363	E059,E086,E093	3
chr8	12580641	12580730	E059	1
chr8	12580732	12580782	E032	1
chr8	12580937	12581257	E004,E005,E032,E033,E034,E050,E051,E114	8
chr8	12581651	12581745	E004,E017	2
chr8	12582008	12582048	E034	1
chr8	12582193	12582247	E127	1
chr8	12582938	12583095	E005,E021,E083	3
chr8	12583478	12584840	E004,E005,E006,E017,E022,E028,E029,E050,E055,E056,E057,E059,E080,E083,E084,E086,E088,E089,E090,E091,E092,E093,E094,E097,E098,E100,E114,E116,E117,E118,E119,E120,E121,E122,E123,E124,E125,E126,E127,E128	40
chr8	12585004	12585130	E121,E125	2
chr8	12585180	12585586	E080,E097,E117,E121	4
chr8	12585679	12585847	E117	1
chr8	12586037	12586077	E086	1
chr8	12586265	12586383	E057,E127	2
chr8	12586945	12587016	E097	1
chr8	12587383	12587674	E033,E081,E082,E088,E092,E097,E114	7
chr8	12588902	12589077	E021,E029,E120,E121	4
chr8	12589255	12589312	E088	1
chr8	12589314	12589740	E029,E032,E033,E034,E046,E050,E051,E055,E059,E116,E120,E124	12
chr8	12589857	12589947	E050	1
chr8	12590357	12590417	E032	1
chr8	12590442	12590563	E124	1
chr8	12590579	12590629	E093	1
chr8	12591725	12591765	E086	1
chr8	12592198	12592262	E124	1
chr8	12592777	12592827	E021	1
chr8	12593108	12593156	E086	1
chr8	12593445	12593495	E032	1
chr8	12594493	12594666	E005,E088	2
chr8	12596207	12596257	E050	1
chr8	12596549	12596882	E017,E081,E088,E121,E126,E128	6
chr8	12596920	12596981	E017,E051	2
chr8	12597029	12597109	E116	1
chr8	12597424	12597474	E088	1
chr8	12597582	12597685	E059	1
chr8	12598542	12598653	E119	1
chr8	12598937	12599026	E021	1
chr8	12599569	12599919	E059,E121,E128	3
chr8	12599969	12600046	E032,E086	2
chr8	12600275	12600364	E022	1
chr8	12600450	12600500	E017	1
chr8	12601239	12601332	E032,E059	2
chr8	12601759	12601803	E097	1
chr8	12602155	12602205	E088	1
chr8	12602249	12602337	E088,E097	2
chr8	12602433	12602547	E021,E059,E097	3
chr8	12602891	12603063	E032,E059,E109	3
chr8	12603093	12603248	E046,E059,E124	3
chr8	12603417	12603561	E059	1
chr8	12603868	12604163	E050,E059,E082,E086,E123	5
chr8	12604171	12604424	E008,E059	2
chr8	12605091	12605174	E059	1
chr8	12605827	12605877	E082	1
chr8	12607425	12607495	E032	1
chr8	12607506	12608136	E007,E032,E050,E051,E059,E093,E097,E116,E123,E124,E127	11
chr8	12608143	12608713	E032,E033,E034,E046,E050,E059,E080,E097,E116,E117,E123,E124,E125	13
chr8	12608735	12608791	E097	1
chr8	12608886	12608942	E088,E097	2
chr8	12609237	12609694	E007,E080,E088,E097,E100,E123,E126	7
chr8	12609697	12614100	E003,E004,E005,E006,E007,E008,E017,E021,E022,E028,E029,E032,E033,E034,E046,E050,E051,E055,E056,E057,E059,E080,E081,E082,E083,E084,E085,E086,E088,E089,E090,E091,E092,E093,E094,E097,E098,E100,E109,E114,E116,E117,E118,E119,E120,E121,E122,E123,E124,E125,E126,E127,E128	53
chr8	12614139	12616139	E004,E005,E006,E008,E021,E022,E029,E032,E033,E034,E046,E050,E051,E055,E056,E057,E059,E080,E082,E083,E084,E085,E086,E088,E089,E090,E091,E092,E093,E094,E097,E098,E100,E109,E114,E116,E117,E118,E119,E120,E121,E122,E123,E124,E126,E127	46
chr8	12616171	12616238	E046	1
chr8	12616391	12616748	E003,E006,E032,E033,E034,E046,E050,E089,E090,E116	10
chr8	12617712	12617765	E086	1
chr8	12617877	12618059	E117	1
chr8	12618157	12618281	E021	1
chr8	12618863	12618913	E089	1
chr8	12619238	12619435	E051,E059,E121	3
chr8	12620211	12620373	E005,E050,E127	3
chr8	12620408	12620468	E032	1
chr8	12620557	12620632	E032	1
chr8	12620990	12621059	E032	1
chr8	12621255	12621390	E033	1
chr8	12621413	12621541	E033,E119	2
chr8	12621652	12621721	E050	1
chr8	12621774	12621994	E032,E034,E057,E121	4
chr8	12622042	12622124	E032	1
chr8	12622212	12622262	E032	1
chr8	12622283	12624714	E007,E022,E029,E032,E033,E046,E050,E051,E055,E056,E057,E059,E080,E083,E086,E088,E089,E090,E091,E092,E093,E097,E098,E100,E109,E114,E116,E117,E120,E121,E123,E124,E126,E127	34
chr8	12624773	12624852	E124	1
chr8	12624957	12625126	E029,E033,E100,E124	4
chr8	12625166	12625206	E086	1
chr8	12625428	12625512	E032,E125	2
chr8	12625708	12625758	E089	1
chr8	12625918	12625968	E032	1
chr8	12626845	12626934	E059	1
chr8	12626942	12627428	E021,E059,E119	3
chr8	12627497	12627610	E059	1
chr8	12627939	12628103	E004,E022,E098	3
chr8	12628572	12628646	E086	1
chr8	12628716	12628774	E094	1
chr8	12628930	12628992	E093	1
chr8	12628993	12629058	E021,E022	2
chr8	12629087	12629289	E004	1
chr8	12629907	12629961	E128	1
chr8	12630327	12630425	E033	1
chr8	12630977	12631135	E022,E081,E086	3
chr8	12631284	12631324	E034	1
chr8	12631605	12631655	E114	1
chr8	12632264	12632853	E007,E022,E029,E033,E050,E051,E059,E081,E082,E088,E124,E125	12
chr8	12632870	12632926	E022	1
chr8	12633011	12633198	E081,E082,E093	3
chr8	12633207	12633367	E022,E033	2
chr8	12633878	12633932	E033	1
chr8	12634253	12634323	E007	1
chr8	12635323	12635391	E046	1
chr8	12636506	12636546	E034	1
chr8	12636704	12636754	E022	1
chr8	12636963	12637021	E088	1
chr8	12637126	12637206	E059	1
chr8	12637241	12637503	E059,E088	2
chr8	12639256	12639433	E032,E033,E050,E051	4
chr8	12641036	12641091	E051	1
chr8	12641128	12641178	E022	1
chr8	12642446	12642496	E007	1
chr8	12643011	12643272	E022	1
chr8	12643278	12643550	E003,E004,E008,E021,E022,E032,E124	7
chr8	12643697	12643763	E093	1
chr8	12643844	12643894	E086,E091	2
chr8	12644827	12645125	E032,E059,E084,E109	4
chr8	12645818	12645986	E059	1
chr8	12646095	12646227	E059	1
chr8	12646387	12647294	E022,E059,E084,E086,E117	5
chr8	12647621	12647661	E086	1
chr8	12647708	12647762	E017,E091	2
chr8	12647906	12647956	E032	1
chr8	12648277	12648753	E059	1
chr8	12648904	12649129	E059,E097	2
chr8	12649180	12649391	E059	1
chr8	12649443	12651207	E022,E059,E081,E082,E120	5
chr8	12651253	12652188	E003,E004,E008,E021,E022,E032,E059,E081,E082,E086,E093	11
chr8	12652325	12652385	E004	1
chr8	12652432	12653776	E003,E004,E006,E007,E008,E021,E022,E029,E050,E055,E056,E057,E059,E080,E081,E082,E084,E086,E088,E089,E090,E091,E092,E093,E094,E097,E098,E100,E109,E114,E118,E119,E120,E121,E122,E124,E126	37
chr8	12654287	12654337	E050	1
chr8	12654371	12654751	E050,E055,E059,E086,E088,E123,E124	7
chr8	12654817	12654895	E050	1
chr8	12655095	12655174	E090	1
chr8	12655303	12655636	E004,E055,E081	3
chr8	12655734	12655864	E081,E086,E127	3
chr8	12655945	12656153	E029,E119,E124	3
chr8	12657831	12658015	E022,E119	2
chr8	12659473	12659533	E003	1
chr8	12659861	12659913	E080	1
chr8	12661729	12661783	E098	1
chr8	12661940	12662064	E088,E120,E121	3
chr8	12662105	12662185	E050	1
chr8	12662382	12662588	E093,E097,E098	3
chr8	12662660	12662716	E021	1
chr8	12662799	12662921	E021,E022,E121	3
chr8	12667338	12667382	E097	1
chr8	12667418	12668658	E017,E021,E055,E056,E059,E083,E088,E089,E090,E093,E097,E098,E100,E120,E121,E126	16
chr8	12668739	12669959	E004,E005,E017,E021,E022,E055,E056,E059,E080,E083,E117,E120,E121,E125,E128	15
chr8	12669964	12670209	E021,E059	2
chr8	12670212	12670252	E086	1
chr8	12670305	12670365	E003	1
chr8	12670496	12670556	E003	1
chr8	12670692	12670742	E121	1
chr8	12670893	12670977	E088	1
chr8	12671008	12672451	E003,E004,E005,E021,E055,E059,E081,E082,E083,E086,E088,E089,E090,E116,E117,E127	16
chr8	12672541	12672591	E051	1
chr8	12673038	12673092	E128	1
chr8	12674473	12674660	E059	1
chr8	12674823	12676634	E021,E032,E055,E056,E059,E086,E088,E089,E090,E097,E098,E100	12
chr8	12677161	12677241	E119	1
chr8	12677396	12677460	E051	1
chr8	12677609	12677649	E086	1
chr8	12677836	12677886	E051	1
chr8	12678275	12678432	E059	1
chr8	12678491	12679333	E021,E022,E059,E086,E093,E118,E122	7
chr8	12679452	12679633	E021,E022,E080,E084,E085,E086	6
chr8	12679896	12679996	E005,E046	2
chr8	12681082	12681132	E090	1
chr8	12681517	12681619	E055,E088	2
chr8	12682457	12682555	E007	1
chr8	12683554	12683643	E093,E127	2
chr8	12683716	12683766	E032	1
chr8	12683835	12683916	E059	1
chr8	12684848	12684928	E127	1
chr8	12685315	12685496	E055,E082,E088,E090,E092,E098,E126	7
chr8	12685551	12685688	E088,E092	2
chr8	12685872	12685931	E088	1
chr8	12686004	12686076	E086	1
chr8	12686329	12686576	E059,E080	2
chr8	12687250	12687304	E127	1
chr8	12687735	12687890	E005,E021,E032,E114	4
chr8	12688553	12688981	E081,E082,E086,E126	4
chr8	12689351	12689725	E004,E021,E056,E081,E082,E088,E090,E100,E121	9
chr8	12690223	12690303	E008	1
chr8	12690403	12690453	E093	1
chr8	12690912	12691025	E124	1
chr8	12691948	12692002	E127	1
chr8	12692122	12692239	E005	1
chr8	12692295	12692461	E091	1
chr8	12692755	12692871	E086	1
chr8	12692912	12693013	E046,E086	2
chr8	12693476	12693640	E083	1
chr8	12693912	12694295	E007,E050,E051,E083,E086,E088,E089,E090,E097,E098,E124	11
chr8	12694882	12695934	E003,E004,E005,E007,E008,E021,E022,E028,E032,E034,E046,E050,E051,E057,E059,E093,E109,E114,E116,E127	20
chr8	12697298	12697554	E032,E034,E116,E123	4
chr8	12697656	12697706	E032	1
chr8	12698000	12698905	E003,E004,E005,E006,E007,E008,E017,E021,E022,E028,E029,E032,E033,E034,E046,E050,E051,E055,E056,E057,E059,E080,E081,E082,E083,E084,E085,E086,E088,E089,E090,E091,E092,E093,E094,E097,E098,E100,E109,E114,E116,E117,E118,E119,E120,E121,E122,E123,E124,E125,E126,E127,E128	53
chr8	12698948	12699062	E017,E050	2
chr8	12699518	12699582	E124	1
chr8	12699829	12699879	E055	1
chr8	12700859	12700903	E097	1
chr8	12701089	12701169	E119	1
chr8	12701220	12701274	E033	1
chr8	12701598	12701716	E056,E126	2
chr8	12701825	12701938	E050	1
chr8	12702693	12702758	E080	1
chr8	12702978	12703475	E059,E088,E090,E126	4
chr8	12703531	12703585	E126	1
chr8	12703732	12704040	E089,E090,E126	3
chr8	12705712	12705762	E017,E121	2
chr8	12705829	12705909	E059	1
chr8	12706059	12706146	E126	1
chr8	12707208	12707280	E022	1
chr8	12707366	12707446	E059	1
chr8	12707607	12707657	E022	1
chr8	12707881	12707958	E082	1
chr8	12707996	12708050	E082	1
chr8	12708109	12708297	E022,E046,E082	3
chr8	12708472	12709259	E081,E082,E083,E086,E088	5
chr8	12709372	12709466	E022	1
chr8	12709872	12709922	E091	1
chr8	12710388	12710438	E021	1
chr8	12710838	12710892	E098	1
chr8	12711669	12711717	E097	1
chr8	12712077	12712127	E032	1
chr8	12712198	12712248	E021	1
chr8	12712666	12712706	E086	1
chr8	12713179	12713229	E051	1
chr8	12713335	12713415	E051	1
chr8	12713500	12713601	E051	1
chr8	12713693	12713879	E022,E050,E051,E059,E114,E123	6
chr8	12714093	12714143	E022	1
chr8	12714300	12714354	E033	1
chr8	12714398	12714503	E081,E114	2
chr8	12714508	12714883	E032,E033,E051,E081	4
chr8	12714920	12715531	E021,E032,E050,E081,E082,E089,E090,E126	8
chr8	12715639	12715956	E082,E086,E089,E090,E093,E119	6
chr8	12716017	12716067	E089	1
chr8	12716088	12716190	E086,E090,E126	3
chr8	12717768	12717833	E086,E126	2
chr8	12718308	12718363	E082	1
chr8	12718431	12718517	E081	1
chr8	12718774	12718878	E082	1
chr8	12719189	12719243	E128	1
chr8	12719630	12719670	E034	1
chr8	12719794	12719907	E127	1
chr8	12720416	12720470	E126	1
chr8	12720546	12720599	E021,E080	2
chr8	12721164	12721283	E098	1
chr8	12721924	12722149	E005,E050,E051,E086,E088	5
chr8	12724102	12724252	E081,E082,E090,E119	4
chr8	12724310	12724726	E003,E004,E005,E006,E007,E008,E017,E021,E022,E028,E029,E032,E033,E034,E046,E050,E051,E055,E056,E057,E059,E080,E081,E082,E083,E084,E085,E086,E088,E089,E090,E091,E092,E093,E094,E097,E098,E100,E109,E114,E116,E117,E118,E119,E120,E121,E122,E123,E124,E125,E126,E128	52
chr8	12725322	12725362	E086	1
chr8	12726004	12726095	E021	1
chr8	12726606	12726889	E003,E004,E007,E008,E021,E022,E082	7
chr8	12726917	12727303	E004,E007,E008,E021,E022,E081,E082	7
chr8	12727703	12728136	E081,E082,E086,E088,E089,E090,E116,E121,E126	9
chr8	12728150	12728309	E017,E081,E082	3
chr8	12728383	12728997	E003,E004,E008,E022,E050,E055,E056,E057,E059,E081,E082,E083,E086,E088,E090,E093,E116,E124,E127	19
chr8	12729566	12729670	E081	1
chr8	12729725	12729810	E082	1
chr8	12730062	12731193	E004,E005,E006,E007,E017,E021,E022,E055,E056,E059,E080,E081,E082,E086,E089,E090,E091,E109,E116,E117,E120,E121,E125,E127,E128	25
chr8	12731689	12731743	E007	1
chr8	12731949	12732110	E004,E021,E022,E080	4
chr8	12733230	12733345	E081	1
chr8	12733805	12733855	E090	1
chr8	12733926	12733993	E086	1
chr8	12734009	12734108	E032,E127	2
chr8	12734140	12734240	E021,E086	2
chr8	12734443	12734525	E127	1
chr8	12735115	12735223	E081,E082	2
chr8	12736299	12736426	E059	1
chr8	12738449	12738532	E021	1
chr8	12738825	12739015	E003,E004,E008,E021,E022	5
chr8	12739792	12739852	E003	1
chr8	12741595	12741645	E022	1
chr8	12741803	12741843	E086	1
chr8	12742509	12742572	E081	1
chr8	12742654	12742747	E081,E090	2
chr8	12742821	12742987	E081,E082,E088,E089,E090,E100,E120	7
chr8	12743111	12743160	E097	1
chr8	12743388	12743445	E086	1
chr8	12743763	12743835	E082	1
chr8	12743907	12744015	E082,E125	2
chr8	12744039	12744171	E007,E032,E046,E119	4
chr8	12744865	12745079	E116,E121,E126	3
chr8	12745801	12745855	E127	1
chr8	12747725	12747783	E081	1
chr8	12748079	12748200	E003,E021	2
chr8	12748463	12749357	E003,E004,E005,E007,E008,E021,E022,E082,E086,E093	10
chr8	12749447	12749563	E003	1
chr8	12749568	12749618	E082	1
chr8	12749832	12749993	E022,E089,E090,E109	4
chr8	12750057	12750107	E090	1
chr8	12750427	12750786	E022,E081,E082,E089,E090,E098,E100,E120,E121	9
chr8	12750980	12751030	E022	1
chr8	12751199	12751284	E081,E098	2
chr8	12751353	12751393	E086	1
chr8	12752608	12752675	E097	1
chr8	12753048	12753098	E021	1
chr8	12753099	12753149	E007	1
chr8	12753763	12753807	E097	1
chr8	12753915	12754252	E021,E055,E056,E089,E097,E120,E121,E128	8
chr8	12754335	12754450	E080,E120,E121	3
chr8	12754563	12754648	E100	1
chr8	12754678	12754747	E089	1
chr8	12756687	12756737	E017	1
chr8	12756780	12756857	E094	1
chr8	12757474	12757863	E007,E008,E017,E021,E022,E081,E086	7
chr8	12758245	12758295	E121	1
chr8	12758343	12758554	E003,E004,E008,E021,E022,E055,E094	7
chr8	12759122	12759546	E028,E055,E056,E059,E094,E098,E100,E119,E120,E121,E125,E126	12
chr8	12761823	12761863	E034	1
chr8	12762523	12762573	E022	1
chr8	12763803	12763884	E022,E080,E083	3
chr8	12764757	12764811	E094	1
chr8	12765297	12765337	E086	1
chr8	12765828	12765899	E083	1
chr8	12766272	12766350	E092,E093	2
chr8	12766421	12766490	E021	1
chr8	12767362	12767420	E081	1
chr8	12768294	12768398	E086,E088,E124	3
chr8	12768457	12768531	E088	1
chr8	12768632	12768851	E081,E088	2
chr8	12768899	12769379	E081,E082,E088,E090,E092	5
chr8	12769810	12770256	E005,E007,E082,E083,E120,E121	6
chr8	12770312	12770424	E007	1
chr8	12770756	12771366	E004,E007,E055,E056,E081,E082,E083,E120,E121	9
chr8	12771586	12771640	E081	1
chr8	12772946	12773128	E081,E082,E086	3
chr8	12773198	12773248	E082	1
chr8	12773259	12773400	E021,E022,E100,E109	4
chr8	12773452	12773514	E127	1
chr8	12773553	12773611	E021	1
chr8	12773907	12774021	E082,E127	2
chr8	12774479	12775687	E028,E050,E051,E055,E056,E081,E082,E083,E086,E088,E089,E090,E091,E092,E097,E100,E120,E121,E122,E124,E126	21
chr8	12776096	12776146	E088	1
chr8	12776178	12776228	E017	1
chr8	12776407	12776562	E022,E116	2
chr8	12777148	12777419	E081,E082	2
chr8	12777475	12777557	E082	1
chr8	12778600	12778672	E088	1
chr8	12780342	12780392	E021	1
chr8	12781527	12781647	E080,E114	2
chr8	12781697	12781804	E080	1
chr8	12782933	12783043	E082,E124	2
chr8	12783151	12783238	E093	1
chr8	12784575	12784625	E082	1
chr8	12785036	12785141	E080	1
chr8	12785216	12785343	E082	1
chr8	12788428	12788534	E022,E083	2
chr8	12788577	12788893	E003,E021,E022,E086,E091,E093,E125	7
chr8	12789287	12789384	E021,E022	2
chr8	12789839	12789899	E003	1
chr8	12790054	12790272	E021,E091	2
chr8	12791213	12791324	E109,E125	2
chr8	12791949	12792336	E050,E051,E059,E124	4
chr8	12792359	12792413	E127	1
chr8	12792893	12792968	E021	1
chr8	12793024	12793168	E004	1
chr8	12793745	12793803	E083	1
chr8	12793834	12794291	E081,E082,E083,E089,E100,E121,E126	7
chr8	12795176	12795324	E022,E081	2
chr8	12795942	12795992	E022	1
chr8	12796164	12796426	E003,E122	2
chr8	12797034	12797084	E021	1
chr8	12797251	12797396	E057,E059,E119,E125	4
chr8	12797537	12797667	E005	1
chr8	12799085	12799193	E021,E086	2
chr8	12799221	12799283	E086	1
chr8	12799329	12801206	E003,E004,E005,E008,E021,E022,E050,E051,E055,E056,E080,E081,E082,E083,E086,E088,E089,E090,E091,E094,E097,E098,E114,E124,E126	25
chr8	12801210	12801289	E089	1
chr8	12802309	12802376	E089	1
chr8	12802480	12803607	E004,E005,E007,E017,E021,E022,E028,E051,E055,E056,E057,E059,E080,E083,E086,E088,E089,E090,E091,E097,E098,E100,E117,E119,E120,E121,E125,E126,E127	29
chr8	12803686	12803783	E004	1
chr8	12804134	12804184	E090	1
chr8	12804481	12804754	E017,E086,E120,E121,E126	5
chr8	12804903	12805007	E088,E128	2
chr8	12805318	12805383	E121	1
chr8	12806890	12806991	E116	1
chr8	12807064	12807158	E082	1
chr8	12807795	12807937	E007,E033,E084	3
chr8	12807948	12808022	E081,E082	2
chr8	12808176	12810428	E003,E004,E005,E006,E007,E008,E017,E021,E022,E028,E029,E046,E050,E051,E055,E056,E057,E059,E080,E081,E082,E083,E084,E085,E086,E088,E089,E090,E091,E092,E093,E094,E097,E098,E100,E109,E114,E116,E118,E119,E120,E121,E124,E125,E126,E127,E128	47
chr8	12810508	12810721	E082,E083,E086,E109,E127	5
chr8	12810873	12811019	E082,E083	2
chr8	12811083	12811400	E021,E022,E056,E082,E083,E088,E109	7
chr8	12811584	12811634	E090	1
chr8	12811692	12812334	E004,E007,E080,E081,E082,E083	6
chr8	12812471	12812521	E082	1
chr8	12813047	12813141	E004,E021	2
chr8	12813233	12813289	E021	1
chr8	12813580	12813637	E021,E109	2
chr8	12814747	12814801	E100	1
chr8	12816780	12816834	E127	1
chr8	12817834	12817884	E021	1
chr8	12819718	12819768	E051	1
chr8	12819829	12819889	E081	1
chr8	12820702	12820752	E022	1
chr8	12821358	12821410	E017	1
chr8	12821595	12821662	E091	1
chr8	12822208	12822262	E127	1
chr8	12822281	12822340	E097	1
chr8	12822591	12822667	E046	1
chr8	12822760	12822810	E089	1
chr8	12822979	12823029	E021	1
chr8	12823243	12823293	E017	1
chr8	12824304	12824365	E022	1
chr8	12824679	12824742	E120	1
chr8	12825320	12825370	E051	1
chr8	12825672	12825842	E007,E021,E083,E085	4
chr8	12826096	12826219	E022,E086,E091	3
chr8	12826531	12826581	E021	1
chr8	12826758	12826808	E022	1
chr8	12827522	12827593	E029,E082,E083	3
chr8	12827720	12827787	E081,E082,E086	3
chr8	12827815	12828681	E008,E017,E055,E056,E081,E082,E083,E084,E088,E120,E121,E126,E128	13
chr8	12828833	12828877	E097	1
chr8	12829067	12829130	E083	1
chr8	12829575	12830950	E003,E004,E005,E006,E007,E008,E017,E021,E022,E055,E056,E059,E080,E081,E082,E083,E084,E085,E086,E088,E089,E090,E091,E092,E094,E097,E098,E109,E114,E121,E123,E125,E126,E128	34
chr8	12830988	12831063	E082	1
chr8	12831670	12831758	E021	1
chr8	12831778	12832472	E003,E004,E008,E021,E022,E046,E081,E083,E084,E086,E088,E090,E093,E097,E109	15
chr8	12832575	12832625	E109	1
chr8	12833344	12833398	E081	1
chr8	12833616	12833858	E003,E008,E021	3
chr8	12833951	12834001	E022	1
chr8	12834158	12834882	E003,E004,E005,E007,E008,E021,E022,E081,E082,E083,E086,E091,E093,E098,E109	15
chr8	12835152	12835210	E114	1
chr8	12835391	12835479	E003	1
chr8	12835761	12835815	E083,E086	2
chr8	12835824	12835886	E021	1
chr8	12836155	12836232	E006,E021	2
chr8	12836274	12837005	E003,E004,E005,E007,E008,E017,E021,E022,E050,E051,E059,E083,E086,E088,E089,E091,E092,E097,E098,E109,E123,E124,E127	23
chr8	12837021	12837204	E003,E004,E007,E050,E083,E086	6
chr8	12837338	12839020	E003,E004,E005,E006,E007,E008,E017,E021,E022,E055,E056,E082,E083,E086,E088,E089,E090,E091,E093,E109,E117,E120,E121,E125,E128	25
chr8	12839246	12839311	E091	1
chr8	12839692	12839811	E082,E083	2
chr8	12839902	12839982	E059	1
chr8	12840169	12840799	E017,E021,E050,E059,E083,E120	6
chr8	12840838	12840888	E083	1
chr8	12841446	12841652	E050,E083	2
chr8	12841859	12841909	E121	1
chr8	12841926	12842405	E004,E005,E006,E017,E021,E022,E055,E056,E057,E059,E082,E083,E120,E121,E125,E126,E127,E128	18
chr8	12842442	12842605	E050,E083,E086,E088	4
chr8	12842636	12842865	E003,E017,E081,E083,E086,E088,E090,E120	8
chr8	12842928	12843120	E021,E083,E121	3
chr8	12843150	12843200	E021	1
chr8	12843236	12843320	E088	1
chr8	12843730	12843972	E059,E081,E086	3
chr8	12845303	12845368	E003	1
chr8	12846625	12846665	E086	1
chr8	12846777	12846817	E086	1
chr8	12846998	12847048	E022	1
chr8	12847178	12847228	E017	1
chr8	12848200	12848661	E004,E005,E008,E017,E021,E022,E028,E046,E056,E057,E086,E091,E119,E125,E127,E128	16
chr8	12849981	12850057	E022	1
chr8	12850415	12850489	E051,E097	2
chr8	12850503	12850576	E007	1
chr8	12850825	12850875	E082	1
chr8	12851033	12851352	E003,E028,E082,E086,E127	5
chr8	12851460	12851558	E022	1
chr8	12851936	12852189	E003,E004,E021,E088,E093	5
chr8	12852451	12852491	E086	1
chr8	12853612	12853677	E084	1
chr8	12853761	12854119	E007,E084,E085,E086,E109	5
chr8	12854687	12854737	E084	1
chr8	12854840	12854950	E056	1
chr8	12855757	12855978	E059	1
chr8	12856245	12856295	E055	1
chr8	12856316	12856370	E100	1
chr8	12856533	12856606	E086	1
chr8	12857628	12858089	E006,E022,E055,E056,E082,E083,E086,E088,E121,E124	10
chr8	12858565	12858820	E081,E082	2
chr8	12858901	12859003	E055	1
chr8	12859165	12859586	E004,E006,E017,E055,E056,E057,E059,E120,E121,E125,E126,E128	12
chr8	12859638	12859825	E055,E082,E126	3
chr8	12859884	12860014	E022,E081,E082	3
chr8	12860222	12860288	E055	1
chr8	12860324	12860596	E004,E022,E055,E056,E082,E124,E128	7
chr8	12860659	12860999	E004,E005,E056,E059,E091,E121,E128	7
chr8	12861184	12862298	E003,E004,E005,E008,E017,E022,E055,E056,E059,E080,E082,E083,E086,E088,E091,E120,E121,E126,E127	19
chr8	12862613	12862716	E126	1
chr8	12863748	12863861	E083,E114,E125	3
chr8	12864212	12864286	E021	1
chr8	12864663	12864717	E033	1
chr8	12864808	12865126	E017,E055,E056,E120,E121,E125,E128	7
chr8	12865787	12865846	E127	1
chr8	12866944	12866984	E086	1
chr8	12867849	12868164	E022,E059	2
chr8	12870385	12870435	E055	1
chr8	12871372	12871426	E100	1
chr8	12871606	12871840	E006,E081,E082	3
chr8	12872032	12872082	E022	1
chr8	12873990	12874034	E097	1
chr8	12874737	12874787	E088	1
chr8	12874857	12874907	E082	1
chr8	12876868	12876918	E051	1
chr8	12877339	12877465	E021,E124	2
chr8	12878351	12878401	E090	1
chr8	12878575	12878625	E089	1
chr8	12878640	12878690	E090	1
chr8	12878718	12878768	E021	1
chr8	12878848	12878912	E003	1
chr8	12882215	12882269	E127	1
chr8	12882468	12882568	E017,E127	2
chr8	12882656	12882820	E017,E050,E055,E121,E128	5
chr8	12884286	12884336	E022	1
chr8	12884815	12884873	E007	1
chr8	12884940	12885417	E017,E055,E059,E081,E082,E083,E088,E089,E090,E109,E125,E126,E128	13
chr8	12885473	12885749	E017,E055,E056,E098,E114,E120,E121,E126,E128	9
chr8	12885923	12886015	E109,E114	2
chr8	12886116	12886162	E086	1
chr8	12886300	12886350	E022	1
chr8	12886412	12886533	E081,E088	2
chr8	12886596	12886636	E034	1
chr8	12887343	12887642	E081,E082,E086,E122	4
chr8	12887682	12887750	E082	1
chr8	12887799	12888091	E022,E081,E082	3
chr8	12888138	12888192	E120	1
chr8	12888195	12888259	E124	1
chr8	12888885	12888935	E114	1
chr8	12889270	12889352	E093	1
chr8	12889578	12889628	E089	1
chr8	12889727	12889767	E086	1
chr8	12890365	12890419	E100	1
chr8	12890739	12890789	E022	1
chr8	12890902	12891676	E003,E004,E005,E006,E007,E008,E017,E021,E022,E028,E029,E032,E033,E034,E046,E050,E051,E055,E056,E057,E059,E080,E081,E082,E083,E084,E085,E086,E088,E089,E090,E091,E092,E093,E094,E097,E098,E100,E109,E114,E116,E117,E118,E119,E120,E121,E122,E123,E124,E125,E126,E127,E128	53
chr8	12891703	12891773	E118	1
chr8	12891774	12891830	E083	1
chr8	12892131	12892181	E090	1
chr8	12892367	12892481	E083	1
chr8	12893190	12893240	E082	1
chr8	12893931	12893971	E086	1
chr8	12894673	12894774	E021,E114	2
chr8	12895047	12895122	E086	1
chr8	12895262	12895387	E059,E123,E128	3
chr8	12897011	12897437	E057,E127	2
chr8	12897761	12897815	E098	1
chr8	12898027	12898081	E098	1
chr8	12898780	12900198	E003,E004,E005,E006,E007,E008,E017,E021,E022,E028,E029,E032,E033,E034,E046,E050,E051,E055,E056,E057,E059,E080,E081,E082,E083,E084,E085,E086,E088,E089,E090,E091,E092,E093,E094,E097,E098,E100,E109,E114,E116,E117,E118,E119,E120,E121,E122,E123,E124,E125,E126,E127,E128	53
chr8	12900242	12900450	E008,E021,E083,E086,E088,E089,E090,E092	8
chr8	12900484	12901990	E004,E005,E006,E017,E022,E034,E046,E050,E051,E055,E056,E059,E080,E081,E082,E083,E084,E086,E088,E089,E090,E091,E092,E093,E094,E097,E098,E100,E120,E121,E122,E123,E125,E126,E128	35
chr8	12902327	12902409	E086,E090	2
chr8	12902770	12903593	E017,E046,E055,E056,E083,E086,E088,E089,E090,E092,E122,E126	12
chr8	12903616	12903719	E089,E090	2
chr8	12904271	12904330	E083	1
chr8	12904973	12905119	E086	1
chr8	12905520	12905663	E006,E022,E086	3
chr8	12905685	12905729	E080	1
chr8	12905802	12905852	E017	1
chr8	12906726	12907391	E006,E017,E028,E055,E056,E086,E089,E090,E091,E093,E094,E100,E120,E121,E125,E126,E128	17
chr8	12907411	12907461	E090	1
chr8	12907658	12910114	E004,E005,E006,E007,E017,E021,E050,E055,E056,E059,E080,E081,E082,E083,E084,E086,E088,E089,E090,E091,E092,E093,E097,E098,E100,E109,E118,E120,E121,E122,E123,E125,E126,E128	34
chr8	12910269	12910319	E082	1
chr8	12910328	12910378	E090	1
chr8	12910436	12910513	E100	1
chr8	12912521	12912571	E114	1
chr8	12912620	12912670	E109	1
chr8	12913512	12913741	E004,E022,E080,E081,E083,E088,E089	7
chr8	12913746	12913846	E086	1
chr8	12914496	12914600	E017	1
chr8	12914839	12915058	E005,E082,E086,E088,E123	5
chr8	12915202	12915299	E081	1
chr8	12915945	12916032	E118	1
chr8	12916731	12916781	E088	1
chr8	12916848	12917687	E003,E004,E005,E006,E007,E008,E017,E021,E022,E056,E080,E081,E082,E083,E084,E085,E086,E088,E089,E090,E091,E092,E093,E098,E100,E109,E118,E119,E123,E127	30
chr8	12917723	12917796	E091	1
chr8	12919145	12919598	E089,E090,E123,E127	4
chr8	12919680	12919821	E007,E090,E092	3
chr8	12919896	12919952	E007	1
chr8	12920008	12920058	E082	1
chr8	12920255	12920335	E116	1
chr8	12920436	12920486	E022	1
chr8	12920845	12920973	E017,E097	2
chr8	12921431	12921727	E080,E092,E093,E097,E124	5
chr8	12921827	12921887	E004	1
chr8	12921927	12922125	E050,E083,E086	3
chr8	12922147	12922197	E084	1
chr8	12922213	12922263	E093	1
chr8	12922320	12923814	E003,E004,E005,E006,E008,E017,E021,E022,E033,E034,E046,E051,E055,E056,E059,E080,E081,E082,E083,E084,E085,E086,E088,E089,E090,E091,E092,E093,E094,E097,E109,E116,E118,E120,E121,E122,E123,E126	38
chr8	12924607	12924657	E017	1
chr8	12925026	12925245	E004,E059,E083,E088,E097	5
chr8	12925419	12925532	E121,E127	2
chr8	12925947	12926116	E083,E089,E098,E100,E119,E126	6
chr8	12926192	12926242	E090	1
chr8	12926351	12926511	E086,E109,E118,E123	4
chr8	12926649	12926699	E007	1
chr8	12926892	12927496	E005,E021,E022,E046,E080,E086,E091,E123	8
chr8	12927607	12927657	E055	1
chr8	12928179	12928335	E005,E123	2
chr8	12929090	12929741	E004,E005,E017,E021,E022,E055,E059,E098,E114,E120,E121,E125,E128	13
chr8	12929855	12930553	E084,E085,E109	3
chr8	12930698	12930762	E114	1
chr8	12931383	12931433	E022	1
chr8	12931641	12931691	E022	1
chr8	12931735	12931795	E006	1
chr8	12932841	12933295	E004,E005,E021,E093,E119	5
chr8	12933313	12933784	E006,E017,E051,E056,E059,E086,E100,E121,E122,E126	10
chr8	12933900	12934420	E006,E017,E056,E059,E080,E086,E088,E089,E097,E098,E122,E123,E125,E126,E128	15
chr8	12934542	12935465	E004,E005,E006,E007,E017,E021,E022,E046,E050,E055,E059,E083,E088,E090,E091,E097,E114,E120,E121,E122,E123,E125,E128	23
chr8	12935955	12936022	E022,E100	2
chr8	12937263	12937562	E004,E005,E006,E021,E022	5
chr8	12937706	12938959	E003,E004,E005,E006,E007,E008,E017,E021,E022,E028,E055,E056,E057,E059,E080,E081,E082,E083,E084,E086,E088,E089,E090,E091,E092,E093,E098,E100,E114,E118,E119,E120,E121,E122,E123,E125,E126,E127,E128	39
chr8	12939018	12939153	E055,E056,E083,E088	4
chr8	12939173	12939223	E083	1
chr8	12939246	12940073	E004,E005,E006,E017,E021,E055,E056,E082,E083,E088,E090,E121,E122	13
chr8	12940253	12940320	E006	1
chr8	12940326	12940432	E092,E118	2
chr8	12940547	12940616	E083	1
chr8	12940762	12941341	E004,E006,E017,E021,E055,E056,E080,E083,E086,E088,E089,E090,E092,E100,E122,E128	16
chr8	12941405	12941455	E092	1
chr8	12941563	12941635	E088	1
chr8	12941733	12941793	E006	1
chr8	12941952	12942419	E004,E006,E017,E088,E089,E090,E097,E122,E125,E127,E128	11
chr8	12942440	12942964	E004,E005,E006,E083,E086,E089,E120,E121	8
chr8	12943119	12943238	E006,E122	2
chr8	12943243	12943323	E007	1
chr8	12943369	12943455	E090	1
chr8	12943513	12943590	E083,E118	2
chr8	12943607	12943731	E017,E089,E128	3
chr8	12944044	12944329	E006,E017,E083,E088,E089,E100,E126,E127	8
chr8	12944413	12944463	E083	1
chr8	12944475	12944525	E089	1
chr8	12944775	12945682	E006,E017,E046,E051,E055,E056,E059,E081,E083,E086,E088,E089,E090,E091,E092,E093,E098,E100,E120,E121,E125,E126,E128	23
chr8	12945933	12945983	E089	1
chr8	12946048	12946178	E055,E080,E083,E086,E090	5
chr8	12946428	12946489	E006,E056	2
chr8	12946837	12946877	E086	1
chr8	12947608	12947724	E006,E017,E090	3
chr8	12947767	12947893	E122,E125	2
chr8	12948217	12948267	E089	1
chr8	12948780	12948870	E084	1
chr8	12949002	12949063	E097	1
chr8	12949154	12949538	E004,E080,E086,E090,E118	5
chr8	12949772	12949913	E005,E006,E083	3
chr8	12949918	12951892	E004,E005,E006,E017,E021,E022,E055,E059,E080,E083,E084,E085,E086,E088,E089,E090,E091,E092,E094,E097,E098,E100,E109,E114,E117,E122,E125,E126,E128	29
chr8	12952207	12952398	E017,E022,E089,E090,E125	5
chr8	12952413	12952580	E006,E022,E086,E125	4
chr8	12952588	12952865	E004,E083,E090,E093	4
chr8	12952888	12952932	E080	1
chr8	12952977	12954622	E004,E005,E006,E007,E017,E021,E056,E059,E080,E081,E083,E084,E085,E086,E088,E089,E090,E091,E092,E093,E098,E118,E120,E121,E122,E125,E128	27
chr8	12955392	12955436	E080	1
chr8	12955531	12955571	E086	1
chr8	12955611	12955743	E080,E083,E089	3
chr8	12955921	12955981	E007	1
chr8	12956002	12956075	E083	1
chr8	12956677	12956823	E086,E090	2
chr8	12956972	12957105	E090	1
chr8	12957117	12957172	E080	1
chr8	12957226	12957280	E098	1
chr8	12957291	12958386	E003,E007,E017,E021,E055,E056,E080,E083,E086,E088,E089,E090,E092,E097,E098,E100,E118,E120,E121,E125,E126,E128	22
chr8	12958464	12958583	E083,E090,E125	3
chr8	12958623	12959594	E003,E004,E005,E006,E008,E017,E021,E055,E056,E059,E080,E083,E084,E086,E088,E089,E090,E091,E092,E093,E120,E121,E125,E126,E128	25
chr8	12959650	12959797	E084,E086	2
chr8	12959859	12959914	E083	1
chr8	12959928	12960091	E056,E080,E126	3
chr8	12960106	12960157	E022	1
chr8	12960502	12960557	E121	1
chr8	12960883	12961072	E055,E056,E083,E089,E090,E122,E125	7
chr8	12961159	12961209	E089	1
chr8	12961409	12961559	E006,E089,E090	3
chr8	12961939	12962371	E004,E005,E006,E017,E022,E055,E083,E088,E091,E092,E097,E114,E123,E125,E126,E128	16
chr8	12962448	12962571	E083,E086,E123	3
chr8	12962827	12963093	E004,E006,E022,E083,E100,E122	6
chr8	12963275	12965371	E003,E004,E006,E007,E008,E017,E021,E022,E050,E051,E055,E056,E080,E083,E084,E085,E088,E089,E090,E092,E119,E120,E121,E122,E123,E124,E126,E128	28
chr8	12965565	12966764	E006,E017,E055,E056,E059,E080,E081,E083,E084,E086,E088,E089,E090,E091,E092,E093,E098,E100,E120,E121,E122,E123,E125,E126,E128	25
chr8	12966801	12966864	E126	1
chr8	12966967	12967015	E080	1
chr8	12967500	12967550	E090	1
chr8	12967753	12967803	E055	1
chr8	12968107	12968161	E098	1
chr8	12968353	12968450	E083,E093	2
chr8	12968464	12968543	E127	1
chr8	12968561	12969447	E004,E005,E007,E017,E055,E056,E059,E080,E083,E084,E088,E092,E094,E118,E120,E121,E122,E126,E128	19
chr8	12969570	12969620	E022	1
chr8	12969799	12969849	E109	1
chr8	12970742	12970792	E089	1
chr8	12970827	12970977	E083,E128	2
chr8	12970996	12971130	E017,E021,E123	3
chr8	12971474	12971524	E083	1
chr8	12971813	12972087	E004,E006,E017,E080,E083,E088,E089,E091,E092,E100,E121,E123,E125,E126,E128	15
chr8	12972128	12972855	E006,E017,E028,E055,E056,E057,E059,E080,E083,E088,E119,E120,E121,E122,E123,E125,E126,E128	18
chr8	12972873	12973061	E004,E006,E017,E083,E121	5
chr8	12973085	12974514	E003,E005,E006,E007,E017,E021,E028,E055,E056,E057,E059,E080,E081,E082,E083,E086,E088,E089,E090,E092,E098,E114,E118,E119,E120,E121,E122,E123,E125,E126,E128	31
chr8	12974573	12976062	E004,E005,E006,E007,E017,E021,E050,E051,E055,E056,E080,E083,E084,E086,E088,E090,E092,E098,E109,E114,E118,E120,E121,E123,E125,E126,E127,E128	28
chr8	12976173	12977132	E004,E005,E006,E017,E055,E056,E080,E083,E086,E088,E089,E092,E097,E114,E120,E121,E122,E123,E125,E126,E128	21
chr8	12977222	12977298	E006	1
chr8	12977759	12977803	E080	1
chr8	12977899	12977949	E090	1
chr8	12977990	12979246	E004,E005,E006,E017,E022,E055,E056,E080,E081,E082,E083,E084,E085,E086,E088,E089,E090,E091,E092,E094,E097,E098,E109,E114,E120,E121,E122,E123,E125,E126,E127,E128	32
chr8	12979328	12980888	E003,E004,E005,E006,E008,E017,E021,E022,E028,E033,E050,E055,E056,E057,E059,E080,E081,E082,E083,E085,E086,E088,E089,E090,E091,E092,E093,E094,E097,E098,E100,E109,E114,E119,E120,E121,E122,E123,E125,E126,E127,E128	42
chr8	12980987	12981177	E006,E017,E091,E125,E128	5
chr8	12981187	12981257	E091	1
chr8	12981439	12981533	E123	1
chr8	12981613	12982398	E003,E004,E005,E006,E017,E055,E059,E080,E083,E088,E089,E090,E091,E109,E121,E122,E123,E125,E126,E127,E128	21
chr8	12982718	12982799	E120	1
chr8	12982825	12984042	E004,E005,E006,E017,E021,E022,E055,E056,E080,E083,E088,E089,E090,E100,E109,E120,E121,E122,E123,E125,E126,E127,E128	23
chr8	12984087	12984323	E017,E083,E090,E121	4
chr8	12984361	12984520	E083,E118	2
chr8	12984693	12985820	E003,E004,E005,E006,E008,E017,E021,E022,E055,E056,E059,E080,E083,E085,E086,E088,E089,E090,E091,E092,E094,E097,E098,E100,E109,E114,E118,E121,E122,E123,E125,E126	32
chr8	12985823	12986078	E004,E017,E083,E088,E089,E090,E091,E092,E123	9
chr8	12986181	12986231	E086,E091	2
chr8	12986342	12992133	E003,E004,E005,E006,E007,E008,E017,E021,E022,E028,E029,E032,E033,E034,E046,E050,E051,E055,E056,E057,E059,E080,E081,E082,E083,E084,E085,E086,E088,E089,E090,E091,E092,E093,E094,E097,E098,E100,E109,E114,E116,E118,E119,E120,E121,E122,E123,E124,E125,E126,E127,E128	52
chr8	12992178	12992354	E050,E086,E088,E097,E100,E122,E123	7
chr8	12992359	12992699	E005,E006,E017,E021,E051,E055,E080,E083,E086,E089,E097,E100	12
chr8	12992750	12992811	E005,E007,E017,E021,E022,E032,E034,E046,E050,E051,E080,E081,E082,E083,E084,E086,E088,E089,E090,E091,E092,E093,E094,E097,E098,E100,E109	27
chr8	12993256	12993347	E055	1
chr8	12993741	12993797	E080	1
chr8	12993946	12993996	E083	1
chr8	12994006	12994146	E080	1
chr8	12994262	12994310	E080	1
chr8	12994322	12994372	E093	1
chr8	12994411	12994461	E083	1
chr8	12994575	12994833	E080	1
chr8	12994840	12994942	E088,E089	2
chr8	12995422	12995485	E086	1
chr8	12995688	12995808	E080,E100	2
chr8	12995881	12996052	E080,E088	2
chr8	12996175	12996225	E091	1
chr8	12996534	12996578	E080	1
chr8	12996715	12996769	E056	1
chr8	12996847	12997375	E006,E017,E056,E080,E083,E088,E091,E097,E114,E118,E120,E121,E125,E126,E128	15
chr8	12997558	12997703	E118	1
chr8	12997843	12998609	E005,E088,E114,E118	4
chr8	12998682	12998758	E118	1
chr8	12998811	12998867	E083	1
chr8	12998914	12999521	E080,E083,E086,E114,E116,E118,E127	7
chr8	12999600	12999687	E125,E127	2
chr8	12999959	13000059	E006	1
chr8	13000788	13000838	E082	1
chr8	13001003	13001078	E080,E126	2
chr8	13001155	13001850	E017,E022,E055,E057,E059,E080,E083,E089,E090,E124,E126	11
chr8	13002487	13002537	E051	1
chr8	13003567	13003639	E046,E128	2
chr8	13004150	13005136	E005,E006,E017,E055,E056,E059,E080,E081,E083,E084,E085,E088,E089,E090,E092,E093,E098,E109,E119,E120,E121,E122,E124,E125,E126,E128	26
chr8	13005420	13005460	E086	1
chr8	13005552	13005613	E083	1
chr8	13005773	13005823	E088	1
chr8	13005921	13006029	E091,E100	2
chr8	13006043	13006161	E080,E126	2
chr8	13007038	13007110	E084,E085	2
chr8	13007117	13008801	E005,E006,E017,E021,E028,E029,E034,E050,E051,E055,E056,E057,E059,E080,E081,E083,E084,E085,E086,E088,E089,E090,E091,E100,E109,E114,E118,E119,E120,E121,E122,E123,E124,E125,E126,E127,E128	37
chr8	13008813	13008863	E022	1
chr8	13009576	13009737	E050,E083	2
chr8	13009789	13009889	E119	1
chr8	13010231	13010275	E080	1
chr8	13010531	13010575	E080	1
chr8	13010658	13010919	E022,E080,E083,E086,E089,E091	6
chr8	13010946	13011075	E080	1
chr8	13011663	13011730	E124	1
chr8	13012208	13012260	E021	1
chr8	13013679	13017398	E003,E006,E017,E021,E022,E028,E032,E050,E051,E055,E056,E057,E080,E081,E082,E083,E084,E085,E086,E088,E089,E090,E091,E092,E093,E094,E097,E098,E100,E109,E114,E118,E119,E120,E121,E122,E125,E126,E127,E128	40
chr8	13017518	13018264	E003,E006,E017,E022,E028,E057,E080,E083,E089,E090,E119,E125,E126,E127,E128	15
chr8	13018465	13018515	E083	1
chr8	13018689	13018773	E032,E127	2
chr8	13018796	13018846	E021	1
chr8	13019226	13019330	E083,E128	2
chr8	13019613	13019692	E017	1
chr8	13019700	13019820	E083,E088,E092,E097	4
chr8	13020128	13020199	E083	1
chr8	13020668	13020718	E017	1
chr8	13020770	13020830	E125	1
chr8	13021155	13021205	E083	1
chr8	13021421	13021495	E080,E083	2
chr8	13021855	13021949	E080,E089	2
chr8	13021973	13022069	E083	1
chr8	13022109	13022211	E007,E083	2
chr8	13022379	13022479	E080,E088,E090	3
chr8	13022551	13022631	E083,E088	2
chr8	13022769	13023919	E017,E055,E056,E080,E081,E083,E084,E086,E088,E089,E090,E092,E093,E094,E097,E098,E122,E125,E126,E128	20
chr8	13024097	13024147	E083	1
chr8	13024315	13024365	E022	1
chr8	13024687	13025158	E007,E034,E080,E083,E088	5
chr8	13025470	13027040	E017,E050,E051,E055,E056,E059,E080,E083,E086,E088,E090,E097,E120,E121,E122,E123,E125,E128	18
chr8	13027386	13027447	E083	1
chr8	13028291	13028505	E080,E083,E127	3
chr8	13028522	13028616	E122	1
chr8	13028630	13028999	E080,E083,E088	3
chr8	13029305	13029359	E098	1
chr8	13029900	13029944	E080	1
chr8	13030135	13030269	E080	1
chr8	13030307	13030416	E090	1
chr8	13030562	13030612	E109	1
chr8	13030638	13030804	E083	1
chr8	13031498	13031593	E089	1
chr8	13031643	13031697	E056	1
chr8	13031746	13032418	E017,E055,E056,E057,E080,E083,E120,E121,E122,E125,E126,E128	12
chr8	13032974	13033039	E082	1
chr8	13033133	13033183	E114	1
chr8	13033286	13033336	E082	1
chr8	13033918	13034044	E098	1
chr8	13034249	13034368	E098	1
chr8	13034893	13035226	E006,E017,E055,E056,E083,E088,E090,E120,E124,E125,E128	11
chr8	13035244	13035308	E097	1
chr8	13036266	13036320	E126	1
chr8	13036425	13036502	E083	1
chr8	13037473	13037763	E080,E083,E090,E109,E125,E128	6
chr8	13037807	13037933	E080,E083,E088,E122	4
chr8	13038061	13038170	E007,E080,E083,E119	4
chr8	13038531	13038633	E083	1
chr8	13038661	13038775	E080	1
chr8	13042335	13042451	E118	1
chr8	13045255	13045401	E083	1
chr8	13046597	13046727	E080,E083	2
chr8	13046774	13046858	E080,E083,E090	3
chr8	13046904	13046944	E086	1
chr8	13047391	13048055	E083,E084,E089,E090	4
chr8	13048323	13048428	E090	1
chr8	13049755	13049835	E123	1
chr8	13049857	13050103	E022,E034,E051,E080,E083,E086,E088,E089,E090,E092,E093,E122,E125	13
chr8	13050121	13050239	E083,E093	2
chr8	13050330	13050485	E003,E007,E080	3
chr8	13050490	13052562	E003,E004,E005,E006,E008,E017,E021,E022,E028,E055,E056,E057,E059,E080,E081,E082,E083,E084,E085,E086,E088,E089,E090,E092,E093,E094,E097,E098,E100,E109,E114,E118,E119,E120,E121,E122,E123,E125,E126,E127,E128	41
chr8	13052594	13052646	E055	1
chr8	13052724	13053134	E033,E051,E057,E080,E083,E090,E127	7
chr8	13053914	13054000	E055,E056	2
chr8	13054213	13054263	E093	1
chr8	13055755	13055822	E124	1
chr8	13055904	13055963	E090	1
chr8	13056726	13056820	E080	1
chr8	13056893	13057077	E007,E080,E122	3
chr8	13057290	13057340	E080	1
chr8	13058093	13058198	E080	1
chr8	13058320	13058387	E089	1
chr8	13058439	13058843	E059,E080,E081,E082,E086,E088,E089,E090,E092,E098,E100,E126	12
chr8	13058860	13058966	E088,E097	2
chr8	13059146	13059203	E083,E089	2
chr8	13059738	13059782	E080	1
chr8	13060347	13061950	E006,E017,E022,E056,E080,E083,E088,E089,E090,E114,E118,E120,E121,E122,E123,E126,E128	17
chr8	13062061	13062176	E090,E120	2
chr8	13062209	13063116	E017,E055,E056,E080,E081,E082,E083,E086,E088,E089,E090,E100,E114,E120,E121,E123,E125,E126,E127,E128	20
chr8	13063138	13063286	E083,E088,E090,E125,E128	5
chr8	13063295	13063381	E088,E114	2
chr8	13063524	13063640	E017,E080,E088,E121	4
chr8	13063679	13064183	E006,E017,E055,E056,E083,E085,E088,E090,E120,E123,E127	11
chr8	13064213	13064540	E050,E088,E123	3
chr8	13064719	13064771	E083	1
chr8	13064811	13065022	E050,E083,E123	3
chr8	13065128	13066924	E003,E005,E006,E007,E017,E050,E055,E056,E057,E059,E080,E083,E086,E088,E089,E090,E092,E097,E109,E114,E118,E120,E121,E122,E123,E125,E126,E128	28
chr8	13066931	13067102	E055,E080,E083	3
chr8	13067155	13067280	E022,E050,E083,E084	4
chr8	13067449	13067575	E055,E091	2
chr8	13067636	13068039	E080,E114,E118	3
chr8	13068083	13068266	E118	1
chr8	13068294	13070641	E006,E017,E022,E050,E051,E055,E056,E059,E080,E083,E086,E088,E091,E093,E109,E114,E118,E120,E121,E122,E123,E125,E126,E127,E128	25
chr8	13070722	13070982	E051,E083	2
chr8	13071031	13071311	E034,E050,E051,E059,E083,E093,E124	7
chr8	13071389	13071566	E051,E080,E083,E121	4
chr8	13071611	13072263	E003,E007,E008,E022,E080,E083,E118,E122	8
chr8	13072292	13072456	E083	1
chr8	13072488	13072675	E034,E083	2
chr8	13073211	13073258	E080	1
chr8	13073427	13073477	E022	1
chr8	13073488	13073619	E080,E083	2
chr8	13073846	13074281	E034,E080,E083	3
chr8	13074331	13074500	E083,E090	2
chr8	13074539	13074671	E083	1
chr8	13074742	13075072	E056,E083,E119,E122,E126	5
chr8	13075296	13075422	E093	1
chr8	13075768	13075891	E083,E119	2
chr8	13075925	13076092	E083,E088,E098	3
chr8	13076116	13076203	E034,E093	2
chr8	13076494	13076550	E082,E088	2
chr8	13077239	13077323	E086,E090,E093,E124	4
chr8	13077374	13077720	E051,E080,E083,E088,E109,E118	6
chr8	13077820	13077983	E080,E083	2
chr8	13078026	13078998	E003,E004,E005,E006,E007,E021,E022,E056,E057,E080,E081,E083,E086,E088,E089,E090,E092,E093,E097,E098,E100,E114,E120,E121,E122,E125,E126,E128	28
chr8	13079156	13079213	E083	1
chr8	13079520	13079590	E118	1
chr8	13079613	13079657	E080	1
chr8	13079988	13080175	E081,E083,E114,E121	4
chr8	13080209	13080282	E097	1
chr8	13080405	13080449	E097	1
chr8	13080591	13080873	E055,E083,E114,E120,E121,E125,E128	7
chr8	13080943	13081004	E120	1
chr8	13081078	13083100	E004,E005,E006,E007,E017,E022,E028,E029,E050,E055,E056,E057,E059,E080,E083,E084,E085,E086,E088,E089,E090,E091,E092,E093,E097,E098,E100,E109,E114,E118,E119,E120,E121,E122,E123,E124,E125,E126,E127,E128	40
chr8	13083153	13083203	E080,E088	2
chr8	13083334	13083612	E080,E100,E118	3
chr8	13083977	13084424	E055,E056,E080,E083,E086,E121,E123	7
chr8	13085158	13085238	E080	1
chr8	13085465	13085515	E022	1
chr8	13085661	13085813	E029,E122	2
chr8	13086176	13086252	E080	1
chr8	13086256	13086686	E007,E080,E081,E082,E083,E089,E090,E120,E121,E124	10
chr8	13086824	13086901	E090	1
chr8	13087289	13087392	E080,E083	2
chr8	13087412	13087839	E080,E083,E084,E089,E090	5
chr8	13087859	13088034	E080,E083	2
chr8	13088400	13088450	E083	1
chr8	13088525	13088975	E006,E017,E021,E056,E080,E081,E083,E114,E120,E121,E122,E125,E126,E128	14
chr8	13089014	13089339	E120,E122,E127,E128	4
chr8	13089474	13089555	E017,E083	2
chr8	13089575	13089874	E021,E056,E083,E121	4
chr8	13090857	13090916	E055	1
chr8	13091098	13091152	E128	1
chr8	13091268	13091499	E059,E083	2
chr8	13091526	13091803	E006,E022,E055,E059,E083	5
chr8	13091916	13092373	E083,E088,E126	3
chr8	13092419	13092537	E118	1
chr8	13092684	13092825	E004,E021,E088	3
chr8	13092838	13093543	E004,E006,E055,E056,E059,E082,E083,E086,E088,E120,E121,E126,E128	13
chr8	13093613	13093657	E097	1
chr8	13093728	13093865	E080,E088,E118	3
chr8	13093965	13094051	E080,E118	2
chr8	13094196	13094431	E083,E086,E090	3
chr8	13094483	13094562	E080,E122	2
chr8	13094585	13094668	E083	1
chr8	13095049	13095372	E017,E080,E083,E086,E120,E121,E125,E128	8
chr8	13095496	13095603	E083	1
chr8	13095818	13095947	E046,E083,E088	3
chr8	13096041	13098060	E004,E005,E006,E007,E017,E028,E050,E055,E056,E057,E080,E083,E084,E085,E086,E088,E089,E090,E091,E092,E094,E097,E098,E100,E109,E118,E119,E120,E121,E123,E125,E126,E127,E128	34
chr8	13098115	13098211	E083	1
chr8	13098256	13098306	E083	1
chr8	13098367	13098737	E007,E080,E083,E084,E088,E097	6
chr8	13098745	13098931	E083,E090	2
chr8	13098939	13099850	E004,E007,E017,E022,E080,E081,E082,E083,E084,E085,E086,E097,E120,E121,E128	15
chr8	13099858	13099938	E119	1
chr8	13099977	13100033	E080	1
chr8	13100062	13100112	E021	1
chr8	13100160	13100509	E005,E017,E022,E080,E083	5
chr8	13100853	13100926	E080,E100	2
chr8	13100944	13101107	E080,E083	2
chr8	13101116	13101658	E017,E080,E083,E088,E114,E122,E124	7
chr8	13101899	13101949	E022	1
chr8	13101990	13102040	E083	1
chr8	13102115	13103133	E003,E005,E007,E008,E021,E028,E080,E083,E086,E088,E089,E090,E093,E098,E100,E118,E119,E121,E122,E125,E128	21
chr8	13103435	13103510	E100,E120,E121,E128	4
chr8	13103583	13103637	E083	1
chr8	13103876	13106417	E004,E005,E006,E007,E017,E021,E022,E028,E055,E056,E057,E080,E082,E083,E084,E085,E086,E088,E089,E090,E091,E092,E093,E094,E097,E098,E100,E109,E114,E118,E119,E120,E121,E122,E125,E126,E127,E128	38
chr8	13107202	13107377	E120	1
chr8	13107383	13107423	E086	1
chr8	13107492	13107555	E083	1
chr8	13107760	13107908	E017,E055,E080,E121	4
chr8	13108629	13108683	E098	1
chr8	13109913	13109978	E084	1
chr8	13110091	13110466	E006,E080,E083,E084,E085,E086,E088,E089,E090,E091,E092,E122	12
chr8	13110483	13110737	E055,E056,E083,E089,E122,E126	6
chr8	13110798	13111022	E050,E083,E126	3
chr8	13111074	13112083	E006,E017,E022,E028,E055,E056,E057,E080,E083,E084,E086,E088,E089,E090,E091,E092,E094,E097,E098,E109,E119,E120,E121,E122,E125,E126,E128	27
chr8	13112276	13112326	E088	1
chr8	13112368	13112412	E080	1
chr8	13112777	13112827	E091	1
chr8	13112923	13113393	E017,E034,E055,E080,E083,E086,E088,E090,E120,E121,E125,E126,E128	13
chr8	13113404	13113454	E091	1
chr8	13113756	13113806	E089	1
chr8	13114271	13114321	E091	1
chr8	13114395	13114908	E005,E006,E017,E055,E056,E057,E080,E083,E086,E088,E091,E114,E120,E121,E125,E126,E128	17
chr8	13114982	13116207	E004,E005,E006,E017,E022,E050,E051,E055,E056,E080,E083,E084,E085,E086,E088,E089,E090,E091,E092,E094,E109,E114,E118,E120,E121,E122,E125,E126,E128	29
chr8	13116699	13116842	E080	1
chr8	13116910	13117052	E080,E083,E086	3
chr8	13117146	13117353	E006,E017,E055,E080,E083,E086,E118,E128	8
chr8	13117383	13117500	E006,E125	2
chr8	13117703	13117960	E017,E021,E080,E083,E090	5
chr8	13118503	13118795	E005,E046,E080,E083	4
chr8	13118993	13119115	E083	1
chr8	13119320	13119377	E080	1
chr8	13119885	13119958	E080	1
chr8	13120039	13120188	E080,E083,E128	3
chr8	13120242	13120517	E080,E083,E114	3
chr8	13120628	13120678	E114	1
chr8	13120760	13120852	E083,E122	2
chr8	13120981	13121151	E097,E119,E128	3
chr8	13121380	13121520	E080,E083	2
chr8	13121655	13121695	E086	1
chr8	13121871	13123943	E006,E017,E055,E056,E080,E083,E086,E088,E090,E094,E109,E114,E118,E119,E120,E121,E122,E125,E126,E128	20
chr8	13124300	13125752	E006,E017,E028,E055,E056,E057,E080,E083,E086,E088,E089,E090,E091,E114,E119,E120,E121,E122,E125,E126,E127,E128	22
chr8	13125965	13126030	E051	1
chr8	13126046	13126105	E098	1
chr8	13126188	13126228	E086	1
chr8	13126653	13127045	E006,E007,E021,E022,E050,E080,E083,E088,E089,E120,E122	11
chr8	13127058	13127190	E080	1
chr8	13127566	13129542	E004,E005,E006,E017,E022,E028,E034,E050,E055,E056,E057,E059,E080,E083,E084,E086,E088,E089,E090,E091,E092,E093,E097,E098,E100,E114,E118,E119,E120,E121,E122,E125,E126,E127,E128	35
chr8	13130580	13134884	E003,E004,E005,E006,E007,E008,E017,E021,E022,E028,E029,E050,E051,E055,E056,E057,E059,E080,E081,E082,E083,E084,E085,E086,E088,E089,E090,E091,E092,E093,E094,E097,E098,E100,E109,E114,E118,E119,E120,E121,E122,E123,E125,E126,E127,E128	46
chr8	13134915	13135304	E055,E083,E088,E089,E090,E097,E119	7
chr8	13135339	13135583	E083,E088	2
chr8	13135620	13137165	E004,E017,E083,E084,E085,E086,E088,E090,E091,E092,E093,E094,E098,E109,E121	15
chr8	13137338	13137408	E118	1
chr8	13137422	13137472	E083	1
chr8	13138426	13138534	E083	1
chr8	13138752	13138802	E121	1
chr8	13139192	13139344	E124	1
chr8	13140084	13140150	E097	1
chr8	13140921	13140971	E089	1
chr8	13141457	13141540	E083	1
chr8	13144134	13144200	E089	1
chr8	13144380	13144807	E007,E080,E083,E088,E089,E090,E100	7
chr8	13144895	13145040	E089,E090	2
chr8	13145116	13145280	E022,E056,E089,E090	4
chr8	13145380	13145559	E089	1
chr8	13145646	13146415	E004,E006,E017,E028,E055,E056,E081,E083,E086,E088,E089,E090,E092,E097,E098,E100,E125,E126	18
chr8	13146485	13146623	E090	1
chr8	13146770	13146810	E086	1
chr8	13146959	13147009	E089	1
chr8	13147287	13147351	E124	1
chr8	13147636	13147696	E005	1
chr8	13148151	13148230	E089,E090	2
chr8	13148276	13148326	E090	1
chr8	13148405	13148468	E090,E092	2
chr8	13149301	13150080	E055,E056,E083,E086,E088,E089,E090,E092,E097,E121,E126	11
chr8	13150612	13150694	E086,E097	2
chr8	13151669	13152464	E022,E080,E083,E086,E089,E090,E092,E109,E122	9
chr8	13152519	13152605	E017	1
chr8	13152645	13152846	E006,E017	2
chr8	13153292	13153352	E122	1
chr8	13154071	13154152	E088,E093	2
chr8	13154448	13154528	E119	1
chr8	13154579	13154787	E004,E017,E021,E022,E088,E128	6
chr8	13154819	13155938	E003,E004,E021,E032,E059,E086,E088,E089,E090,E097	10
chr8	13155994	13156363	E055,E059,E083,E086,E092	5
chr8	13157048	13157098	E050	1
chr8	13157213	13157290	E127	1
chr8	13157599	13157664	E005	1
chr8	13158140	13158301	E081,E083	2
chr8	13158861	13158921	E120	1
chr8	13159004	13159066	E093	1
chr8	13159135	13159189	E098	1
chr8	13159261	13159384	E093,E097,E100	3
chr8	13159558	13160462	E004,E021,E057,E059,E080,E082,E083,E086,E092,E120,E121,E126	12
chr8	13160520	13160752	E059,E127	2
chr8	13160791	13160841	E082	1
chr8	13161435	13161600	E086,E089,E090	3
chr8	13161651	13161741	E090	1
chr8	13163055	13163121	E083	1
chr8	13163237	13163313	E083	1
chr8	13163623	13163701	E086	1
chr8	13164662	13164962	E008,E021,E022,E081,E083,E086,E088,E090	8
chr8	13165116	13165436	E006,E017,E021,E080,E081,E083,E088,E089,E090,E125,E128	11
chr8	13165503	13165553	E083	1
chr8	13165692	13165747	E083	1
chr8	13165804	13165854	E083	1
chr8	13166142	13166320	E017,E055,E056,E125,E128	5
chr8	13166410	13166464	E081	1
chr8	13166517	13166798	E055,E086,E089,E090	4
chr8	13166888	13166939	E083	1
chr8	13167105	13167159	E081	1
chr8	13167198	13167269	E127	1
chr8	13167639	13167689	E090	1
chr8	13167748	13168289	E059,E083	2
chr8	13168740	13168847	E083,E127	2
chr8	13170370	13171136	E004,E006,E017,E059,E080,E083,E122,E125,E128	9
chr8	13171179	13171265	E083	1
chr8	13171482	13171661	E083	1
chr8	13172059	13172150	E083	1
chr8	13172246	13172398	E082,E083,E119	3
chr8	13172436	13172783	E005,E083,E088	3
chr8	13172868	13172990	E083	1
chr8	13173055	13173296	E083	1
chr8	13173466	13173959	E083	1
chr8	13174091	13174262	E083,E109	2
chr8	13174312	13174457	E083	1
chr8	13174518	13174625	E083	1
chr8	13175026	13175507	E083,E114,E121	3
chr8	13175552	13177305	E006,E017,E021,E022,E050,E051,E055,E056,E080,E082,E083,E086,E088,E090,E093,E097,E118,E125,E128	19
chr8	13177362	13177443	E083	1
chr8	13177513	13177578	E083	1
chr8	13177677	13177727	E083	1
chr8	13178260	13178349	E083	1
chr8	13178613	13178663	E083	1
chr8	13179296	13179347	E090	1
chr8	13180366	13180406	E086	1
chr8	13180410	13180681	E021,E022,E046,E083,E089,E090	6
chr8	13180737	13180859	E090	1
chr8	13181445	13181523	E083	1
chr8	13181569	13181619	E082	1
chr8	13182155	13182218	E083	1
chr8	13182280	13182419	E083,E088	2
chr8	13182473	13182972	E080,E083,E086,E088,E089,E090,E092	7
chr8	13183013	13183231	E017,E083,E086,E089,E090,E123	6
chr8	13183547	13183673	E089	1
chr8	13183857	13183907	E114	1
chr8	13184311	13184402	E005	1
chr8	13184859	13184909	E083	1
chr8	13185072	13185739	E059,E083,E086,E088,E090,E118	6
chr8	13186248	13186307	E083	1
chr8	13186349	13186399	E022	1
chr8	13187752	13188488	E057,E083,E084,E085,E092,E094,E098,E109,E118	9
chr8	13188564	13188631	E083,E094	2
chr8	13189465	13189515	E083	1
chr8	13189831	13189896	E093	1
chr8	13190019	13190063	E080	1
chr8	13190158	13190242	E080,E091	2
chr8	13190973	13191058	E080	1
chr8	13191089	13191158	E006	1
chr8	13191190	13191959	E006,E007,E021,E080,E083,E084,E086,E088,E114,E118	10
chr8	13191964	13192561	E006,E017,E055,E056,E057,E059,E080,E097,E121,E122,E125,E126,E127,E128	14
chr8	13192614	13192664	E022	1
chr8	13192671	13192721	E021	1
chr8	13193353	13193434	E097	1
chr8	13194040	13194090	E089	1
chr8	13194160	13194210	E090	1
chr8	13194499	13194676	E086,E090,E122	3
chr8	13194701	13194792	E090,E127	2
chr8	13195666	13195716	E032	1
chr8	13196109	13196263	E123,E127	2
chr8	13196577	13196893	E003,E021,E022,E080,E125,E127	6
chr8	13197189	13197239	E021	1
chr8	13198064	13198122	E090	1
chr8	13198364	13198414	E090	1
chr8	13198448	13198498	E093	1
chr8	13198657	13199413	E005,E007,E008,E080,E083,E086,E089,E090,E092,E098,E120,E121,E125,E126,E128	15
chr8	13199567	13199643	E097	1
chr8	13199863	13199917	E128	1
chr8	13199946	13200033	E124	1
chr8	13200057	13200184	E021,E083	2
chr8	13200253	13200320	E083	1
chr8	13200376	13200496	E086,E090,E097	3
chr8	13200662	13200931	E017,E021,E022,E028,E055,E056,E057,E059,E080,E083,E120,E126	12
chr8	13201294	13201338	E097	1
chr8	13202067	13202120	E088	1
chr8	13203876	13204125	E081,E082	2
chr8	13204374	13204500	E017,E083	2
chr8	13204556	13204606	E091	1
chr8	13204970	13205028	E083	1
chr8	13205175	13205225	E083	1
chr8	13205682	13205792	E006,E083	2
chr8	13206496	13206682	E050,E080,E083,E088	4
chr8	13206836	13206886	E022	1
chr8	13207296	13207382	E005,E098	2
chr8	13207465	13207525	E007	1
chr8	13208347	13208387	E034	1
chr8	13208665	13209373	E017,E055,E056,E059,E080,E084,E085,E086,E088,E089,E098,E118,E120,E121,E122,E125,E128	17
chr8	13209509	13209827	E006,E017,E050,E055,E059,E086,E088,E092,E121,E128	10
chr8	13209921	13212009	E004,E005,E006,E017,E021,E022,E028,E055,E056,E057,E059,E084,E085,E086,E088,E091,E092,E094,E097,E098,E109,E114,E116,E117,E118,E119,E120,E121,E122,E125,E126,E127,E128	33
chr8	13212046	13212124	E092,E118	2
chr8	13212313	13212435	E017,E022,E057,E120,E121,E126	6
chr8	13212841	13213279	E006,E017,E055,E056,E088,E089,E120,E125,E126,E128	10
chr8	13213667	13213814	E056,E080,E086,E088,E109	5
chr8	13213827	13213993	E118	1
chr8	13214124	13214320	E055,E056	2
chr8	13214480	13214563	E091	1
chr8	13214617	13215387	E004,E005,E006,E007,E017,E028,E055,E056,E057,E059,E080,E083,E084,E085,E086,E088,E091,E094,E097,E098,E100,E109,E114,E117,E118,E119,E120,E121,E122,E125,E126,E127,E128	33
chr8	13215780	13215951	E004,E005,E055,E056,E088,E122,E125	7
chr8	13216280	13216456	E083,E084,E089,E090	4
chr8	13216819	13216876	E091	1
chr8	13217070	13217124	E120	1
chr8	13217251	13217304	E109	1
chr8	13217337	13217377	E086	1
chr8	13218939	13219101	E006,E032,E055,E127	4
chr8	13219263	13220872	E005,E006,E007,E017,E028,E055,E056,E059,E080,E083,E084,E086,E088,E089,E090,E092,E094,E097,E098,E100,E120,E121,E122,E125,E126,E127,E128	27
chr8	13221227	13221665	E005,E006,E007,E017,E080,E083,E084,E086,E088,E091,E092,E118	12
chr8	13221671	13221751	E119	1
chr8	13221754	13221804	E083	1
chr8	13222176	13222275	E088	1
chr8	13222415	13226659	E004,E005,E006,E007,E017,E021,E022,E028,E051,E055,E056,E057,E059,E080,E083,E084,E085,E086,E088,E089,E090,E091,E092,E094,E097,E098,E100,E109,E114,E117,E118,E119,E120,E121,E122,E125,E126,E127,E128	39
chr8	13226683	13226749	E090	1
chr8	13227015	13227164	E059	1
chr8	13227507	13227616	E098,E100,E118	3
chr8	13227828	13227878	E083	1
chr8	13227901	13227961	E006	1
chr8	13228034	13228165	E007,E021,E084,E085	4
chr8	13228298	13228348	E055	1
chr8	13228371	13228411	E086	1
chr8	13228830	13229401	E006,E017,E080,E083,E084,E085,E098,E109,E114,E118,E122,E125,E128	13
chr8	13229409	13229681	E006,E017,E080,E086,E088,E127	6
chr8	13229746	13231012	E003,E005,E006,E017,E029,E055,E056,E057,E059,E080,E083,E084,E085,E086,E088,E090,E091,E094,E100,E114,E120,E121,E122,E125,E126,E128	26
chr8	13231642	13231925	E017,E046,E080,E083,E086,E088,E089,E090,E097	9
chr8	13232181	13232231	E021	1
chr8	13233523	13233573	E083	1
chr8	13233606	13233777	E017,E021,E083,E090	4
chr8	13233801	13233851	E090	1
chr8	13233878	13233928	E051	1
chr8	13234262	13234313	E017,E083	2
chr8	13234474	13234978	E017,E055,E056,E057,E083,E090,E114,E119,E120,E121,E122,E125,E128	13
chr8	13235006	13235546	E003,E004,E005,E006,E007,E008,E017,E021,E022,E028,E050,E051,E055,E056,E057,E059,E080,E081,E082,E083,E084,E085,E086,E088,E089,E090,E091,E092,E093,E094,E097,E098,E100,E109,E114,E116,E117,E118,E119,E120,E121,E122,E123,E124,E125,E126,E127,E128	48
chr8	13235659	13235975	E055,E081,E082,E090,E122	5
chr8	13236048	13236142	E089	1
chr8	13236561	13236614	E090	1
chr8	13236771	13236898	E083,E089	2
chr8	13237814	13237854	E086	1
chr8	13238145	13238189	E080	1
chr8	13238438	13238563	E090	1
chr8	13238577	13238820	E021,E057,E083,E093	4
chr8	13238831	13238904	E088	1
chr8	13238947	13239341	E006,E050,E055,E056,E081,E083,E088,E089,E090,E092,E098,E100,E119,E120,E126,E128	16
chr8	13239425	13239475	E089	1
chr8	13239579	13239629	E090	1
chr8	13240198	13240282	E090	1
chr8	13240310	13240391	E122	1
chr8	13240476	13241134	E022,E050,E051,E088,E090,E122	6
chr8	13241324	13241426	E051,E083	2
chr8	13243125	13243175	E090	1
chr8	13243453	13243889	E083,E089,E090	3
chr8	13243981	13244052	E090	1
chr8	13244175	13244653	E089,E090,E122	3
chr8	13244699	13244755	E090	1
chr8	13245083	13245558	E022,E081,E082,E090,E119,E127	6
chr8	13246782	13247011	E083,E125,E128	3
chr8	13247087	13247432	E017,E028,E050,E097,E119,E120,E121,E125,E128	9
chr8	13248663	13248901	E017,E021,E028,E056,E057,E083,E089,E098,E119,E125,E126,E127	12
chr8	13249719	13249810	E017,E082	2
chr8	13249909	13249998	E081	1
chr8	13251264	13251403	E028,E080,E119	3
chr8	13251475	13251619	E080	1
chr8	13253300	13253363	E082	1
chr8	13254951	13255143	E017,E028,E055,E056,E119,E126,E127	7
chr8	13256204	13256254	E021	1
chr8	13256670	13257180	E021,E022,E028,E057,E086,E114,E119,E124,E127	9
chr8	13258518	13258581	E081,E090	2
chr8	13259117	13259197	E123	1
chr8	13259832	13259897	E055,E056	2
chr8	13260073	13260238	E080	1
chr8	13260990	13261085	E088,E090	2
chr8	13261189	13261243	E056	1
chr8	13261375	13261609	E017,E055,E056,E057,E083,E090,E119,E120,E121,E126	10
chr8	13261651	13261701	E055	1
chr8	13261703	13261985	E022,E059,E081,E082,E092	5
chr8	13262164	13262214	E090	1
chr8	13262354	13262503	E021,E057,E089	3
chr8	13262583	13262975	E028,E057,E083,E089,E090,E097,E127	7
chr8	13263035	13263169	E021,E057,E059,E089,E090,E127	6
chr8	13263207	13263267	E006	1
chr8	13263655	13266619	E006,E007,E017,E021,E028,E055,E056,E057,E059,E080,E081,E082,E083,E084,E086,E088,E089,E090,E092,E093,E097,E098,E100,E119,E120,E121,E122,E125,E126,E127,E128	31
chr8	13266687	13266731	E097	1
chr8	13266904	13267018	E090	1
chr8	13267105	13267197	E089	1
chr8	13267387	13267437	E088	1
chr8	13267740	13267801	E083	1
chr8	13267966	13268016	E007	1
chr8	13268275	13268368	E083,E086,E089	3
chr8	13269990	13270067	E089	1
chr8	13270501	13270711	E083,E086,E088,E089,E100	5
chr8	13270871	13271019	E006,E088,E089	3
chr8	13271045	13271128	E004,E089	2
chr8	13271131	13271480	E006,E022,E080,E083,E090,E097,E127	7
chr8	13271718	13272345	E006,E017,E028,E055,E056,E057,E059,E080,E082,E083,E088,E089,E090,E097,E098,E100,E114,E117,E118,E119,E120,E121,E122,E125,E126,E127,E128	27
chr8	13272814	13272864	E055	1
chr8	13272961	13273020	E090	1
chr8	13273637	13273687	E082	1
chr8	13273857	13273918	E090	1
chr8	13274463	13274570	E127	1
chr8	13276615	13276675	E089	1
chr8	13278652	13278702	E089	1
chr8	13278785	13279920	E017,E089,E090,E092,E120,E126	6
chr8	13279966	13280043	E090	1
chr8	13280603	13280653	E089	1
chr8	13280768	13280846	E089	1
chr8	13281149	13281560	E086,E089,E090,E097	4
chr8	13281576	13281692	E089,E090	2
chr8	13282084	13282264	E006,E090,E097	3
chr8	13282352	13283230	E006,E017,E022,E055,E056,E059,E080,E081,E082,E083,E084,E086,E088,E089,E090,E092,E093,E097,E098,E100,E109,E120,E121,E122,E125,E126,E128	27
chr8	13283252	13283296	E097	1
chr8	13283317	13283495	E021,E080,E083,E090,E097	5
chr8	13283968	13284018	E090	1
chr8	13284329	13284369	E086	1
chr8	13284434	13284488	E090	1
chr8	13284667	13284717	E082	1
chr8	13284782	13284927	E080,E083,E090,E118	4
chr8	13285456	13285566	E083	1
chr8	13285648	13285737	E083	1
chr8	13286243	13286293	E083	1
chr8	13287305	13287375	E083,E089	2
chr8	13287687	13287800	E090,E124	2
chr8	13288647	13288734	E083	1
chr8	13289038	13289210	E028,E057,E089,E098,E119	5
chr8	13289764	13289814	E083	1
chr8	13289862	13289920	E090	1
chr8	13290004	13290862	E005,E006,E017,E021,E022,E055,E056,E081,E082,E083,E086,E088,E089,E090,E097,E121	16
chr8	13290887	13290973	E083	1
chr8	13291069	13291138	E083,E090	2
chr8	13291257	13291342	E089,E097	2
chr8	13291867	13291953	E090	1
chr8	13291956	13292180	E083,E090	2
chr8	13292587	13292655	E017	1
chr8	13293165	13293205	E086	1
chr8	13293246	13296541	E006,E017,E050,E051,E055,E056,E057,E059,E080,E082,E083,E084,E085,E086,E088,E089,E090,E091,E092,E093,E094,E097,E098,E100,E117,E119,E120,E121,E122,E126,E127	31
chr8	13296603	13296717	E088,E090	2
chr8	13296897	13296947	E088	1
chr8	13297036	13297125	E090	1
chr8	13297396	13297853	E055,E089,E090	3
chr8	13297947	13298007	E090,E097	2
chr8	13298080	13298526	E017,E080,E083,E089,E090,E097	6
chr8	13298597	13298661	E090	1
chr8	13301184	13301743	E006,E017,E055,E056,E083,E086,E088,E089,E090,E092,E097,E119,E120,E126	14
chr8	13301777	13301827	E089	1
chr8	13301992	13302184	E097	1
chr8	13302194	13302267	E090	1
chr8	13302319	13303432	E005,E006,E017,E022,E028,E055,E056,E057,E059,E083,E088,E089,E090,E092,E094,E097,E098,E100,E119,E120,E121,E122,E125,E126,E128	25
chr8	13303433	13304207	E006,E017,E028,E055,E056,E057,E083,E088,E089,E090,E097,E100,E114,E118,E119,E120,E121,E122,E125,E126,E127,E128	22
chr8	13304478	13305200	E017,E028,E055,E056,E057,E082,E083,E088,E089,E090,E097,E098,E119,E120,E122,E127	16
chr8	13305342	13305873	E006,E017,E028,E055,E056,E057,E081,E082,E089,E090,E094,E097,E098,E100,E114,E117,E119,E120,E121,E125,E126,E127,E128	23
chr8	13306275	13307085	E003,E028,E059,E081,E082,E088,E089,E090,E118,E120,E127	11
chr8	13308073	13308134	E098	1
chr8	13308974	13309091	E090	1
chr8	13309152	13309263	E059,E090	2
chr8	13309298	13309358	E005	1
chr8	13309678	13309752	E097	1
chr8	13309996	13310631	E021,E022,E083,E089,E090,E097,E100,E120,E121,E122	10
chr8	13310647	13310883	E089,E097	2
chr8	13311083	13313251	E006,E017,E021,E034,E055,E056,E057,E080,E082,E083,E086,E088,E089,E090,E092,E093,E097,E098,E100,E114,E119,E120,E121,E122,E124,E125,E126,E127,E128	29
chr8	13313274	13313397	E021,E089,E093	3
chr8	13313448	13314202	E083,E086,E088,E089,E090,E097,E100	7
chr8	13314318	13314358	E086	1
chr8	13314391	13314435	E080	1
chr8	13314569	13314613	E080	1
chr8	13315224	13317740	E006,E017,E022,E055,E056,E059,E082,E083,E084,E086,E088,E089,E090,E091,E092,E097,E098,E100,E119,E120,E121,E122,E126	23
chr8	13317809	13317869	E097	1
chr8	13317918	13318075	E021,E090,E122	3
chr8	13318270	13318420	E017,E083,E090	3
chr8	13318595	13318645	E083	1
chr8	13318771	13318821	E092	1
chr8	13318857	13318967	E022,E090	2
chr8	13320288	13320371	E089,E090	2
chr8	13320397	13320563	E086,E088,E090	3
chr8	13320720	13320866	E083,E090,E122	3
chr8	13320955	13321844	E007,E021,E080,E083,E085,E086,E088,E089,E090,E098,E100,E122,E126	13
chr8	13321856	13321978	E086,E090,E098	3
chr8	13322381	13322446	E007	1
chr8	13322483	13322523	E086	1
chr8	13323546	13323660	E081,E089	2
chr8	13323778	13323880	E083	1
chr8	13324522	13324585	E083,E086	2
chr8	13325150	13325248	E022,E083	2
chr8	13325263	13325307	E097	1
chr8	13325582	13325636	E097	1
chr8	13325906	13325968	E022,E082	2
chr8	13326767	13327078	E006,E017,E055,E056,E059,E089,E120,E121,E122,E125,E126,E128	12
chr8	13327146	13327208	E089	1
chr8	13327405	13327485	E055,E090	2
chr8	13327517	13327753	E059,E083,E090	3
chr8	13328190	13328244	E082	1
chr8	13328289	13328409	E090,E097	2
chr8	13328423	13328571	E083,E089	2
chr8	13328638	13328893	E083,E089,E090,E097	4
chr8	13328979	13329032	E089	1
chr8	13329061	13330806	E003,E004,E006,E008,E017,E021,E022,E034,E055,E056,E080,E081,E082,E083,E084,E085,E086,E088,E089,E090,E091,E092,E093,E094,E097,E098,E100,E109,E119,E120,E121,E122,E125,E126,E128	35
chr8	13330977	13331063	E090,E127	2
chr8	13331262	13331338	E090	1
chr8	13331594	13331645	E097	1
chr8	13332112	13332246	E083,E090	2
chr8	13332901	13333565	E006,E017,E055,E056,E059,E083,E088,E089,E090,E100,E126	11
chr8	13333704	13333744	E086	1
chr8	13333830	13333928	E090	1
chr8	13333995	13334138	E005,E006,E017,E056,E083,E088,E089,E090,E100,E120,E126,E128	12
chr8	13334222	13334272	E090	1
chr8	13334432	13334704	E005,E080,E083	3
chr8	13334715	13334957	E083,E090	2
chr8	13335180	13335248	E083,E090	2
chr8	13335439	13335524	E090	1
chr8	13335788	13336200	E004,E005,E006,E017,E021,E055,E056,E057,E082,E083,E089,E090,E092,E120,E121,E124,E126,E128	18
chr8	13336347	13336770	E006,E089,E090,E091,E097	5
chr8	13336805	13337057	E089,E090	2
chr8	13337095	13337152	E089	1
chr8	13337484	13337605	E083	1
chr8	13338511	13338583	E097	1
chr8	13338781	13338923	E090	1
chr8	13339114	13339154	E086	1
chr8	13339304	13339395	E006,E021	2
chr8	13340093	13340735	E006,E017,E028,E032,E055,E056,E057,E059,E088,E089,E120,E121,E125,E126,E127,E128	16
chr8	13341295	13341336	E086	1
chr8	13342014	13342077	E083	1
chr8	13342195	13342377	E083,E090,E119	3
chr8	13342440	13342484	E086	1
chr8	13342713	13342795	E006	1
chr8	13342854	13342908	E127	1
chr8	13342930	13343697	E006,E017,E022,E055,E056,E059,E083,E086,E088,E092	10
chr8	13343789	13343879	E088	1
chr8	13343925	13344161	E088	1
chr8	13344166	13344226	E006	1
chr8	13344256	13344388	E083	1
chr8	13344511	13344704	E022,E083,E090	3
chr8	13344837	13344881	E097	1
chr8	13344958	13345048	E083	1
chr8	13345395	13345580	E081,E082,E083,E089,E090	5
chr8	13345675	13345755	E082	1
chr8	13345805	13345855	E092	1
chr8	13345916	13345966	E090	1
chr8	13346049	13346339	E022,E082,E083,E086,E089,E090,E092,E097	8
chr8	13346366	13346416	E089	1
chr8	13346654	13346728	E083,E097	2
chr8	13346770	13346823	E083	1
chr8	13347117	13347353	E083,E086,E088,E089,E090,E098,E100	7
chr8	13347446	13347627	E088,E089,E090	3
chr8	13347649	13347805	E088	1
chr8	13347894	13348389	E082,E083,E088,E090,E092,E094,E122	7
chr8	13348737	13348984	E083,E086,E089	3
chr8	13349017	13349485	E083	1
chr8	13349541	13350382	E017,E046,E080,E083,E088,E092,E097,E100,E121,E126	10
chr8	13350394	13350444	E090	1
chr8	13350457	13350921	E055,E083,E090	3
chr8	13350995	13351056	E083	1
chr8	13351298	13351362	E083	1
chr8	13351762	13352179	E083	1
chr8	13352569	13353087	E005,E083,E121	3
chr8	13353390	13353454	E088	1
chr8	13353579	13353730	E083	1
chr8	13353958	13354261	E083,E088,E090,E098	4
chr8	13354610	13355746	E005,E006,E017,E055,E056,E057,E059,E081,E083,E086,E088,E089,E090,E092,E093,E097,E100,E117,E119,E120,E121,E122,E125,E126,E128	25
chr8	13355747	13355797	E083	1
chr8	13355935	13356003	E083	1
chr8	13356110	13356178	E082	1
chr8	13356271	13356499	E083	1
chr8	13356628	13357013	E055,E056,E083,E090,E097,E126	6
chr8	13357042	13357753	E055,E056,E080,E083,E089,E090,E098,E100,E126	9
chr8	13357844	13358854	E055,E056,E083,E086,E088,E089,E090,E097,E098,E109,E125,E126	12
chr8	13358864	13359019	E083,E089,E090,E097,E126	5
chr8	13359058	13359601	E083,E088,E089,E090,E097,E121,E126	7
chr8	13359642	13360621	E083,E089,E090,E093,E097,E098,E100,E126	8
chr8	13360655	13360720	E083	1
chr8	13360988	13361177	E083,E089,E090	3
chr8	13361226	13361332	E083,E090	2
chr8	13361435	13361580	E090	1
chr8	13361973	13362083	E083,E090	2
chr8	13362130	13362203	E090	1
chr8	13362302	13362510	E021,E083,E090	3
chr8	13362644	13362694	E090	1
chr8	13362701	13362829	E089,E090	2
chr8	13362849	13362899	E083	1
chr8	13362906	13363619	E083,E088,E089,E090,E097	5
chr8	13363690	13363777	E083,E089	2
chr8	13363846	13364066	E083,E088,E090	3
chr8	13364132	13365949	E006,E055,E056,E081,E082,E083,E084,E088,E089,E090,E097,E098,E100,E120,E126	15
chr8	13366016	13366078	E090	1
chr8	13366234	13366284	E090	1
chr8	13366404	13367040	E083,E086,E088,E089,E090,E097	6
chr8	13367067	13367281	E083,E090,E100	3
chr8	13367323	13367453	E083	1
chr8	13367497	13367646	E017,E083,E089	3
chr8	13367718	13367773	E083	1
chr8	13367904	13368804	E083,E086,E088,E089,E090,E097,E098,E122,E127	9
chr8	13368832	13370915	E006,E051,E055,E056,E081,E082,E083,E086,E088,E089,E090,E092,E097,E098,E100,E122,E126	17
chr8	13370938	13374114	E003,E004,E005,E006,E007,E008,E017,E021,E022,E055,E056,E080,E081,E082,E083,E084,E085,E086,E088,E089,E090,E091,E092,E093,E094,E097,E098,E100,E109,E120,E121,E122,E126,E128	34
chr8	13374334	13374505	E083,E090,E097	3
chr8	13374615	13374767	E088,E090	2
chr8	13374768	13374893	E088,E090	2
chr8	13375100	13375374	E007,E083,E089,E090,E092	5
chr8	13376391	13376453	E097	1
chr8	13376585	13376678	E017	1
chr8	13378347	13378408	E126	1
chr8	13378544	13378594	E022	1
chr8	13378937	13379051	E083,E097	2
chr8	13379137	13379389	E083	1
chr8	13379587	13379637	E022	1
chr8	13380222	13380302	E123	1
chr8	13381002	13381052	E007	1
chr8	13382017	13382071	E098	1
chr8	13382428	13382586	E081	1
chr8	13382664	13382768	E046	1
chr8	13385761	13386225	E081,E082,E089,E090,E097	5
chr8	13386235	13386550	E007,E017,E081,E082,E089	5
chr8	13386700	13386750	E089	1
chr8	13387013	13387063	E089	1
chr8	13387224	13387310	E089,E090	2
chr8	13387386	13388825	E055,E056,E086,E089,E090,E092,E097,E100,E125,E126	10
chr8	13389289	13389339	E090	1
chr8	13389384	13389530	E086,E089,E090	3
chr8	13389566	13389721	E089,E090	2
chr8	13389896	13389954	E089	1
chr8	13389993	13390199	E055,E056,E089,E120,E125	5
chr8	13391243	13391319	E083,E086	2
chr8	13392007	13392072	E081	1
chr8	13392104	13392311	E017,E021,E083,E089,E121	5
chr8	13392381	13392458	E083	1
chr8	13392726	13392815	E090	1
chr8	13392853	13392925	E083	1
chr8	13393115	13393165	E083	1
chr8	13393430	13395113	E003,E006,E008,E017,E022,E028,E055,E056,E057,E059,E081,E082,E083,E086,E088,E089,E090,E097,E100,E109,E119,E120,E121,E125,E126,E128	26
chr8	13395673	13396401	E017,E055,E056,E081,E082,E088,E089,E090,E091,E097,E120,E121,E126	13
chr8	13397330	13397384	E126	1
chr8	13398065	13398115	E021	1
chr8	13398253	13398297	E097	1
chr8	13398667	13399136	E006,E017,E055,E056,E057,E120,E121,E125,E126,E128	10
chr8	13399366	13399784	E006,E017,E055,E056,E088,E089,E090,E121,E125,E126,E128	11
chr8	13400439	13400489	E090	1
chr8	13400493	13400533	E086	1
chr8	13400534	13400588	E098	1
chr8	13401272	13401457	E083,E090	2
chr8	13401657	13402634	E003,E004,E005,E006,E007,E008,E017,E021,E022,E028,E050,E051,E055,E056,E057,E059,E080,E081,E083,E086,E088,E089,E090,E091,E092,E094,E097,E109,E114,E117,E120,E121,E122,E123,E125,E126,E127,E128	38
chr8	13402893	13403927	E059,E080,E082,E086,E088,E089,E090,E092,E097,E109,E120,E121	12
chr8	13403989	13404449	E017,E055,E056,E081,E082,E086,E088,E090,E092,E119,E120,E121,E122,E125,E126	15
chr8	13404995	13405075	E059	1
chr8	13405814	13405864	E090	1
chr8	13406186	13406241	E090	1
chr8	13406277	13407597	E006,E017,E028,E055,E056,E057,E081,E082,E083,E086,E088,E089,E090,E092,E097,E100,E119,E121,E122,E125,E126,E128	22
chr8	13407636	13407914	E004,E059,E089,E090,E098	5
chr8	13408232	13408443	E017,E090,E092	3
chr8	13408475	13408585	E007,E088,E090	3
chr8	13408610	13408738	E090,E097	2
chr8	13408794	13408953	E086,E090	2
chr8	13409055	13409126	E088	1
chr8	13411243	13411287	E080	1
chr8	13412064	13412212	E006,E122	2
chr8	13412513	13412847	E017,E021,E022,E122	4
chr8	13413948	13414030	E003,E004	2
chr8	13414393	13414474	E119	1
chr8	13414540	13414590	E109	1
chr8	13415480	13415708	E083,E090,E120,E121	4
chr8	13416244	13417097	E007,E059,E081,E082,E083,E088,E092	7
chr8	13417100	13417332	E081,E082	2
chr8	13417635	13417685	E109	1
chr8	13418272	13418342	E125	1
chr8	13418758	13418808	E021	1
chr8	13419521	13419577	E082	1
chr8	13419646	13419696	E082	1
chr8	13419716	13419878	E081,E082,E086	3
chr8	13419933	13420506	E021,E081,E082,E088,E089,E090,E127	7
chr8	13420550	13420739	E082	1
chr8	13420989	13421245	E081,E082	2
chr8	13421812	13423018	E007,E017,E055,E081,E082,E083,E086,E089,E122,E125,E128	11
chr8	13423060	13423361	E081,E082,E089,E121,E122	5
chr8	13423396	13424850	E003,E004,E005,E006,E007,E008,E017,E021,E022,E028,E033,E050,E051,E055,E056,E057,E059,E080,E081,E082,E083,E084,E085,E086,E088,E089,E090,E091,E092,E093,E094,E097,E098,E100,E109,E114,E118,E119,E120,E121,E122,E123,E124,E125,E126,E127,E128	47
chr8	13425261	13425356	E022	1
chr8	13425667	13425728	E097	1
chr8	13427015	13427198	E028,E055,E056,E059,E120,E126,E127	7
chr8	13427369	13427419	E093	1
chr8	13431334	13431435	E090	1
chr8	13431473	13431523	E083	1
chr8	13431593	13431643	E083	1
chr8	13432050	13432146	E006	1
chr8	13432166	13433265	E004,E005,E006,E017,E021,E028,E055,E056,E057,E080,E082,E088,E090,E091,E097,E116,E119,E120,E121,E122,E124,E125,E126,E128	24
chr8	13433269	13433545	E088,E098,E116,E120,E121,E125	6
chr8	13434115	13434604	E080,E086,E090,E124	4
chr8	13434833	13434879	E086	1
chr8	13435433	13435473	E086	1
chr8	13435522	13436087	E006,E017,E051,E055,E056,E059,E080,E086,E088,E089,E090,E097,E098,E100,E120,E121,E125,E126,E128	19
chr8	13436232	13436725	E003,E004,E005,E006,E007,E008,E021,E022,E028,E055,E056,E080,E081,E089,E093,E109,E120,E125,E128	19
chr8	13437379	13437454	E006	1
chr8	13437476	13437530	E098	1
chr8	13437930	13438070	E003,E004,E008,E021,E022,E086	6
chr8	13438609	13438699	E006,E017,E086,E097,E126	5
chr8	13438759	13438847	E006,E017	2
chr8	13439016	13439076	E121	1
chr8	13439292	13439769	E080,E083,E086,E088,E089,E090	6
chr8	13440121	13440173	E090	1
chr8	13441336	13441402	E098	1
chr8	13441518	13441607	E007,E080	2
chr8	13441652	13441702	E082	1
chr8	13441775	13441871	E017,E028	2
chr8	13441952	13442167	E055,E056,E088,E126	4
chr8	13442995	13443045	E051	1
chr8	13443057	13443111	E127	1
chr8	13443353	13443403	E093	1
chr8	13443847	13443974	E089,E090,E126	3
chr8	13444199	13444336	E081,E082	2
chr8	13444345	13444428	E088	1
chr8	13444573	13445069	E006,E017,E055,E056,E083,E086,E088,E089,E090,E092,E126	11
chr8	13445326	13445417	E088,E090	2
chr8	13445581	13445674	E055,E086	2
chr8	13446035	13446731	E080,E086,E088,E089,E090,E092,E097,E125,E126,E128	10
chr8	13446793	13446890	E088	1
chr8	13446955	13447082	E088,E126	2
chr8	13447701	13447741	E086	1
chr8	13447888	13447938	E082	1
chr8	13448809	13448996	E004,E022,E055,E114,E126	5
chr8	13450058	13450646	E055,E056,E089,E090,E092,E094,E098,E109,E126	9
chr8	13450936	13451234	E021,E028,E057,E114,E119,E126,E127	7
chr8	13451530	13451584	E086	1
chr8	13451975	13452025	E090	1
chr8	13452114	13452168	E090	1
chr8	13452784	13452834	E089	1
chr8	13452911	13454336	E006,E017,E028,E055,E056,E057,E059,E081,E082,E084,E085,E086,E088,E089,E090,E092,E120,E122,E125,E126,E127,E128	22
chr8	13454413	13454564	E021,E081,E082,E090	4
chr8	13454963	13455053	E082	1
chr8	13455134	13455184	E089	1
chr8	13455272	13455331	E081	1
chr8	13455510	13455564	E081	1
chr8	13455790	13455951	E003,E008,E021,E080	4
chr8	13457426	13457503	E080	1
chr8	13458969	13459019	E007	1
chr8	13459481	13459596	E080	1
chr8	13461042	13461092	E082	1
chr8	13461139	13461202	E080	1
chr8	13461277	13461345	E080	1
chr8	13461890	13462478	E006,E007,E017,E028,E056,E059,E080,E082,E083,E090,E092,E121,E127	13
chr8	13462527	13462614	E007,E059	2
chr8	13464567	13464629	E051	1
chr8	13468519	13468821	E088,E090,E097,E119,E120,E126	6
chr8	13471159	13471206	E080	1
chr8	13471356	13471410	E120	1
chr8	13471579	13471643	E124	1
chr8	13471696	13471937	E109,E119,E126	3
chr8	13472109	13472159	E090	1
chr8	13473153	13473217	E088	1
chr8	13473746	13473977	E080,E092	2
chr8	13473990	13474224	E080,E089,E097	3
chr8	13474255	13474418	E080,E114,E127	3
chr8	13475083	13475538	E006,E007,E017,E022,E028,E050,E055,E056,E057,E080,E084,E086,E088,E089,E090,E092,E097,E114,E119,E120,E121,E122,E125,E126,E128	25
chr8	13475608	13475675	E007	1
chr8	13475776	13475862	E022	1
chr8	13475993	13476315	E028,E034,E057,E081,E086,E127,E128	7
chr8	13477864	13478067	E021,E080,E086,E119,E128	5
chr8	13478530	13478604	E124	1
chr8	13478799	13478849	E022	1
chr8	13479092	13479179	E086,E127	2
chr8	13480703	13480753	E022	1
chr8	13481527	13481587	E003	1
chr8	13481684	13481766	E088	1
chr8	13481834	13481884	E088	1
chr8	13482097	13482147	E022	1
chr8	13482472	13482522	E090	1
chr8	13482673	13482717	E097	1
chr8	13482959	13483117	E021,E080,E089,E114	4
chr8	13484298	13484555	E022,E086,E089,E090,E092,E097,E116	7
chr8	13484563	13485132	E017,E056,E083,E086,E088,E089,E090,E092,E097,E119,E126	11
chr8	13485834	13486038	E006,E088,E089,E090,E126	5
chr8	13486075	13486258	E006,E089,E090	3
chr8	13487508	13487558	E082	1
chr8	13487611	13487893	E003,E022,E056,E057,E059,E083,E121,E122,E126	9
chr8	13487936	13488417	E080,E082,E083,E088,E089,E120,E121,E122	8
chr8	13488658	13488914	E017,E028,E057,E122	4
chr8	13489029	13490783	E003,E004,E006,E007,E021,E022,E051,E056,E059,E081,E082,E083,E086,E088,E089,E090,E092,E094,E097,E098,E100,E120,E121,E125,E126	25
chr8	13490949	13491016	E088	1
chr8	13491203	13491296	E119	1
chr8	13491675	13491822	E059,E088	2
chr8	13491871	13492648	E005,E059,E081,E082,E083,E086,E088,E089,E090,E097	10
chr8	13492867	13493074	E059,E082,E086,E090	4
chr8	13493178	13493356	E059,E083,E089,E124	4
chr8	13493538	13493598	E121	1
chr8	13493821	13494329	E028,E056,E057,E059,E119,E120	6
chr8	13494350	13494447	E127	1
chr8	13494775	13494825	E089	1
chr8	13495205	13495255	E090	1
chr8	13497956	13498153	E005,E089,E090,E122	4
chr8	13498385	13498518	E090	1
chr8	13498582	13499003	E088,E089,E090	3
chr8	13499025	13499600	E017,E028,E057,E083,E086,E088,E089,E090,E119	9
chr8	13499734	13499829	E088	1
chr8	13499945	13499995	E088	1
chr8	13500573	13500623	E007	1
chr8	13500914	13500964	E021	1
chr8	13505367	13505437	E118	1
chr8	13506766	13507185	E089,E090,E109	3
chr8	13508240	13509585	E051,E088,E089,E090,E091,E092,E097,E100,E126	9
chr8	13509938	13510092	E082,E086,E090	3
chr8	13510517	13510567	E089	1
chr8	13510725	13511380	E006,E017,E028,E046,E055,E056,E057,E080,E083,E084,E085,E088,E089,E090,E093,E097,E098,E100,E109,E114,E119,E120,E122,E125,E128	25
chr8	13511428	13511587	E083,E088,E089,E090	4
chr8	13511864	13511955	E090,E097	2
chr8	13511974	13512037	E089	1
chr8	13512210	13512940	E003,E004,E006,E008,E017,E021,E028,E050,E051,E055,E056,E057,E059,E080,E081,E082,E083,E086,E088,E089,E090,E092,E094,E097,E098,E100,E109,E114,E117,E118,E119,E120,E121,E122,E125,E126,E128	37
chr8	13513080	13513156	E089	1
chr8	13513238	13513319	E090	1
chr8	13513475	13513552	E090	1
chr8	13513863	13514339	E006,E017,E028,E034,E050,E051,E055,E056,E057,E080,E089,E090,E097,E119,E120,E121,E122,E125,E128	19
chr8	13514637	13514701	E050,E083	2
chr8	13514811	13514950	E055,E120,E121,E122,E128	5
chr8	13515154	13516084	E006,E017,E028,E055,E056,E080,E088,E089,E090,E092,E097,E098,E120,E122,E125,E126,E128	17
chr8	13516506	13517136	E003,E006,E007,E017,E021,E028,E050,E051,E055,E056,E057,E059,E080,E081,E082,E083,E086,E088,E089,E090,E091,E092,E093,E094,E097,E098,E100,E109,E114,E118,E119,E120,E121,E122,E123,E125,E126,E127,E128	39
chr8	13517160	13517227	E021	1
chr8	13517240	13517320	E119	1
chr8	13517685	13517783	E086,E090	2
chr8	13517983	13518033	E022	1
chr8	13518770	13518892	E090	1
chr8	13519000	13519040	E086	1
chr8	13519050	13519141	E082,E090,E091	3
chr8	13519313	13520100	E003,E004,E005,E006,E007,E008,E017,E021,E022,E028,E029,E032,E033,E034,E046,E050,E051,E055,E056,E057,E059,E080,E081,E082,E083,E084,E085,E086,E088,E089,E090,E091,E092,E093,E094,E097,E098,E100,E109,E114,E116,E117,E118,E119,E120,E121,E122,E123,E124,E125,E126,E127,E128	53
chr8	13520433	13520477	E097	1
chr8	13520928	13520976	E086	1
chr8	13522268	13522328	E125	1
chr8	13522433	13522483	E007	1
chr8	13522519	13522569	E021	1
chr8	13523560	13523620	E083	1
chr8	13523672	13523812	E057,E080,E083,E122	4
chr8	13524780	13524830	E089	1
chr8	13524966	13525016	E082	1
chr8	13525485	13525629	E051,E083	2
chr8	13525728	13526039	E021,E059,E080,E083,E121	5
chr8	13526102	13526246	E033,E122	2
chr8	13526516	13526651	E004,E022	2
chr8	13527156	13527216	E006	1
chr8	13528639	13528689	E109	1
chr8	13528780	13528985	E017,E083,E097,E125,E128	5
chr8	13529962	13530012	E051	1
chr8	13530445	13530563	E007	1
chr8	13530873	13530960	E003	1
chr8	13531092	13531163	E097	1
chr8	13531425	13531536	E119	1
chr8	13532088	13532138	E082	1
chr8	13533806	13534180	E100,E120,E121	3
chr8	13534576	13534647	E022	1
chr8	13535610	13535670	E029	1
chr8	13536132	13536186	E126	1
chr8	13536728	13536861	E080,E086	2
chr8	13539212	13539287	E118	1
chr8	13541148	13541553	E081,E088,E126	3
chr8	13542666	13542723	E055	1
chr8	13543111	13543165	E120	1
chr8	13543699	13543749	E114	1
chr8	13544126	13544176	E021	1
chr8	13544459	13544828	E003,E004,E005,E007,E008,E021,E022	7
chr8	13545105	13545185	E123	1
chr8	13545907	13546015	E021	1
chr8	13546718	13546814	E022	1
chr8	13546923	13546973	E022	1
chr8	13547762	13547802	E086	1
chr8	13547872	13548009	E088	1
chr8	13549205	13549255	E021	1
chr8	13549290	13549707	E003,E004,E008,E021,E022,E055,E081,E082,E086,E088,E089,E090,E098,E126	14
chr8	13551583	13551646	E127	1
chr8	13551963	13552013	E022	1
chr8	13553379	13553440	E081	1
chr8	13554200	13554257	E007	1
chr8	13556434	13556474	E086	1
chr8	13558184	13558354	E022,E055,E056,E057,E120,E126	6
chr8	13558641	13558691	E051	1
chr8	13560020	13560070	E021	1
chr8	13560197	13560278	E004	1
chr8	13562007	13562047	E086	1
chr8	13562056	13562176	E126	1
chr8	13562782	13562832	E114	1
chr8	13563034	13563160	E084,E109	2
chr8	13564779	13564871	E004	1
chr8	13565375	13565425	E007	1
chr8	13567697	13567737	E086	1
chr8	13570593	13570673	E119	1
chr8	13570839	13570975	E088	1
chr8	13571238	13571332	E126	1
chr8	13573368	13573469	E033	1
chr8	13574261	13574321	E005	1
chr8	13574463	13575008	E003,E017,E021,E022,E055,E081,E082,E088,E089,E092,E116,E126	12
chr8	13575269	13575319	E007	1
chr8	13575339	13575430	E021	1
chr8	13575471	13575543	E021,E086	2
chr8	13578460	13578510	E051	1
chr8	13580672	13580722	E046	1
chr8	13580993	13581049	E007,E091	2
chr8	13582459	13582499	E086	1
chr8	13583063	13583159	E093	1
chr8	13583288	13583388	E007,E086	2
chr8	13583701	13583785	E005	1
chr8	13584322	13584473	E057	1
chr8	13584699	13584749	E121	1
chr8	13584965	13585015	E089	1
chr8	13585307	13585737	E003,E004,E006,E007,E008,E017,E021,E022,E028,E032,E033,E034,E046,E050,E051,E055,E056,E057,E059,E080,E081,E082,E083,E086,E088,E089,E090,E091,E092,E093,E094,E097,E098,E109,E114,E116,E117,E119,E120,E121,E122,E123,E124,E125,E126,E127,E128	47
chr8	13586083	13586133	E088	1
chr8	13586270	13586410	E081,E082,E088,E089,E090	5
chr8	13586417	13586467	E109	1
chr8	13586487	13586564	E088,E090	2
chr8	13586607	13586667	E006	1
chr8	13586944	13587019	E086	1
chr8	13587128	13587284	E007,E090,E098	3
chr8	13587916	13588090	E081	1
chr8	13589041	13589111	E124	1
chr8	13589116	13589238	E007,E021	2
chr8	13590859	13591116	E007,E081,E082	3
chr8	13591599	13591665	E082	1
chr8	13591716	13591766	E051	1
chr8	13592098	13592191	E004	1
chr8	13592223	13592273	E088	1
chr8	13592903	13592972	E124	1
chr8	13593316	13593530	E081,E082,E089	3
chr8	13593665	13593806	E021,E089,E090,E118	4
chr8	13594031	13594085	E089,E127	2
chr8	13596583	13596623	E086	1
chr8	13596795	13596835	E034	1
chr8	13597170	13597297	E021,E088	2
chr8	13597392	13597548	E088,E089	2
chr8	13597589	13597762	E088,E090	2
chr8	13599285	13599795	E004,E005,E008,E021,E022,E032,E059,E081,E082,E088,E089,E090,E121,E125,E127	15
chr8	13600232	13600327	E004	1
chr8	13600957	13600997	E086	1
chr8	13601983	13602037	E098	1
chr8	13602268	13602365	E003,E021	2
chr8	13603616	13603666	E090	1
chr8	13603842	13603927	E003,E022	2
chr8	13604232	13604286	E098	1
chr8	13604564	13604614	E022	1
chr8	13605455	13605536	E093	1
chr8	13607052	13607116	E098	1
chr8	13608749	13608806	E017	1
chr8	13608845	13608926	E007	1
chr8	13609574	13609800	E004,E021,E022	3
chr8	13610065	13610147	E022	1
chr8	13610566	13610631	E051,E127	2
chr8	13611448	13611585	E081,E090	2
chr8	13612078	13612128	E088	1
chr8	13612203	13612284	E119	1
chr8	13612795	13612933	E082,E088,E092	3
chr8	13612998	13613181	E086,E088,E092	3
chr8	13613184	13613252	E092	1
chr8	13613600	13613694	E021,E022	2
chr8	13614371	13614411	E086	1
chr8	13614834	13614884	E089	1
chr8	13614988	13615042	E100	1
chr8	13615110	13615221	E022	1
chr8	13616694	13616744	E021	1
chr8	13618278	13618379	E033	1
chr8	13619279	13619382	E127,E128	2
chr8	13619936	13619986	E007	1
chr8	13619993	13620057	E090	1
chr8	13620796	13620863	E089	1
chr8	13621104	13621572	E081,E089,E090,E092	4
chr8	13621662	13621732	E089	1
chr8	13621877	13621942	E089	1
chr8	13622382	13622432	E089	1
chr8	13623189	13623239	E021	1
chr8	13623923	13623963	E086	1
chr8	13624516	13624570	E127	1
chr8	13625345	13625766	E003,E008,E021,E022	4
chr8	13625814	13625996	E008,E022	2
chr8	13626403	13626557	E081,E082,E093	3
chr8	13628104	13628170	E021	1
chr8	13628979	13629033	E098	1
chr8	13633000	13633050	E022	1
chr8	13633502	13633627	E008,E021,E022	3
chr8	13633740	13633816	E050,E125	2
chr8	13634403	13634471	E088	1
chr8	13634584	13634695	E088	1
chr8	13635290	13635467	E022,E057	2
chr8	13635493	13635543	E021	1
chr8	13636401	13636465	E088,E098	2
chr8	13636608	13636684	E088	1
chr8	13636778	13636876	E088	1
chr8	13637081	13637121	E086	1
chr8	13637133	13637183	E082	1
chr8	13637800	13637912	E098	1
chr8	13638096	13638350	E081,E082,E093	3
chr8	13639392	13639474	E022,E114	2
chr8	13640460	13640510	E022	1
chr8	13641375	13641563	E003,E007,E008,E021,E022	5
chr8	13641787	13641827	E086	1
chr8	13642051	13642091	E086	1
chr8	13644371	13644531	E081,E086	2
chr8	13644927	13645236	E081,E124,E127	3
chr8	13646094	13646193	E022	1
chr8	13646259	13646299	E086	1
chr8	13646624	13646696	E098	1
chr8	13649625	13649913	E081,E126	2
chr8	13651572	13651622	E090	1
chr8	13652082	13652235	E082	1
chr8	13654313	13654377	E127	1
chr8	13654811	13654891	E119	1
chr8	13655790	13655840	E021	1
chr8	13656005	13656058	E050	1
chr8	13656123	13656173	E022	1
chr8	13657358	13657408	E083	1
chr8	13657812	13657862	E022	1
chr8	13657873	13658068	E089,E090	2
chr8	13658692	13658742	E090	1
chr8	13658917	13658957	E086	1
chr8	13659156	13659238	E086	1
chr8	13659265	13659385	E082,E086,E089	3
chr8	13659407	13659459	E082	1
chr8	13659780	13659834	E120	1
chr8	13662935	13662975	E086	1
chr8	13664260	13664462	E021,E022,E081,E086,E088	5
chr8	13664484	13664559	E021,E022	2
chr8	13666465	13666529	E124	1
chr8	13666757	13666893	E119,E124	2
chr8	13667697	13667747	E021	1
chr8	13667789	13667928	E021,E022	2
chr8	13668359	13668413	E126	1
chr8	13669975	13670025	E093	1
chr8	13670144	13670328	E081	1
chr8	13670336	13670390	E126	1
chr8	13670512	13670572	E125	1
chr8	13671862	13671995	E117,E126	2
chr8	13672223	13672285	E098	1
chr8	13675199	13675314	E003,E022	2
chr8	13675488	13675560	E050,E086,E126	3
chr8	13676242	13676282	E086	1
chr8	13676623	13676663	E086	1
chr8	13679023	13679287	E004,E005	2
chr8	13679624	13679674	E046	1
chr8	13681557	13681611	E098	1
chr8	13682300	13682557	E004,E021,E022,E089,E090	5
chr8	13682569	13682774	E089,E090	2
chr8	13683199	13683304	E089,E090	2
chr8	13684685	13684735	E022	1
chr8	13686260	13686310	E007	1
chr8	13686435	13686485	E007	1
chr8	13686695	13686788	E127	1
chr8	13686960	13687088	E005,E022	2
chr8	13688931	13689137	E004,E089,E090,E126	4
chr8	13689199	13689277	E089,E090	2
chr8	13689354	13689435	E089	1
chr8	13691065	13691128	E022	1
chr8	13691862	13691922	E086	1
chr8	13692004	13692059	E090	1
chr8	13692225	13692287	E007	1
chr8	13692993	13693048	E051	1
chr8	13693637	13693748	E090	1
chr8	13693840	13695249	E088,E089,E090,E093	4
chr8	13695580	13695659	E090	1
chr8	13697435	13697475	E086	1
chr8	13697987	13698037	E051	1
chr8	13698786	13698826	E086	1
chr8	13699131	13699265	E007,E022,E090	3
chr8	13699657	13699707	E021	1
chr8	13700662	13700716	E127	1
chr8	13701909	13701959	E088	1
chr8	13702158	13702270	E021	1
chr8	13703634	13703714	E119	1
chr8	13708242	13708296	E127	1
chr8	13708379	13708429	E007	1
chr8	13709408	13710058	E003,E005,E008,E021,E022,E059,E086,E089,E090,E109	10
chr8	13711150	13711236	E003	1
chr8	13711851	13711905	E120	1
chr8	13712132	13712227	E021	1
chr8	13712256	13712509	E004,E005,E022	3
chr8	13712590	13712669	E098	1
chr8	13713042	13713403	E004,E007,E086,E123	4
chr8	13714452	13714545	E022,E086	2
chr8	13716715	13716891	E008,E022	2
chr8	13716982	13717084	E003,E021	2
chr8	13717265	13717325	E005	1
chr8	13717663	13717743	E119	1
chr8	13719611	13719699	E089	1
chr8	13720289	13720339	E021	1
chr8	13720588	13720702	E003,E022	2
chr8	13723608	13723695	E022	1
chr8	13726153	13726281	E126	1
chr8	13727475	13727525	E021	1
chr8	13729282	13729383	E081	1
chr8	13729444	13730195	E081,E082,E089,E090,E100,E125	6
chr8	13730393	13730447	E081	1
chr8	13730917	13730967	E022	1
chr8	13731644	13731706	E003	1
chr8	13732593	13732686	E021	1
chr8	13732873	13733114	E003,E100	2
chr8	13733561	13733641	E008	1
chr8	13733668	13734409	E003,E004,E005,E008,E021,E022,E057	7
chr8	13734480	13734572	E021	1
chr8	13734748	13735116	E003,E004,E008,E021,E022	5
chr8	13735212	13735447	E083,E088,E089,E092,E093,E098,E100	7
chr8	13735786	13735848	E021	1
chr8	13739663	13739713	E088	1
chr8	13739957	13740206	E004,E005,E006,E088,E123	5
chr8	13742109	13742196	E021,E082,E088,E090	4
chr8	13743159	13743217	E021,E089	2
chr8	13743995	13744069	E003	1
chr8	13744112	13744172	E003	1
chr8	13744331	13744385	E127	1
chr8	13744919	13744969	E021	1
chr8	13748010	13748090	E119	1
chr8	13749511	13749561	E022	1
chr8	13749766	13749858	E021	1
chr8	13749950	13750000	E051	1
chr8	13752342	13752392	E051	1
chr8	13752444	13752527	E007	1
chr8	13753196	13753266	E006	1
chr8	13753840	13753890	E021	1
chr8	13755635	13755695	E125	1
chr8	13757629	13757673	E080	1
chr8	13758786	13758840	E033	1
chr8	13759841	13759891	E032	1
chr8	13760720	13760827	E080	1
chr8	13761762	13761863	E086	1
chr8	13762152	13762196	E097	1
chr8	13762347	13762401	E100	1
chr8	13762681	13762731	E032	1
chr8	13763708	13763819	E098	1
chr8	13764194	13764244	E022	1
chr8	13764246	13764379	E126	1
chr8	13766179	13766293	E004,E021	2
chr8	13766385	13766453	E127	1
chr8	13766804	13766848	E097	1
chr8	13767405	13767465	E021,E127	2
chr8	13769701	13769843	E097,E118	2
chr8	13770983	13771037	E120	1
chr8	13771779	13771920	E021,E086	2
chr8	13772366	13772416	E007	1
chr8	13772843	13772923	E123	1
chr8	13774764	13775478	E007,E021,E081	3
chr8	13776221	13776572	E081,E082	2
chr8	13777826	13777887	E021	1
chr8	13778972	13779026	E033	1
chr8	13781610	13781693	E021	1
chr8	13782559	13782648	E021,E022	2
chr8	13782705	13782819	E086,E127	2
chr8	13783888	13783980	E088	1
chr8	13784213	13784265	E022	1
chr8	13784337	13784387	E021	1
chr8	13784739	13784779	E086	1
chr8	13784861	13784961	E086	1
chr8	13786458	13786547	E088	1
chr8	13787315	13787471	E004	1
chr8	13787540	13788351	E003,E004,E007,E008,E021,E022,E086	7
chr8	13788722	13788781	E021,E032	2
chr8	13789606	13789953	E003,E081	2
chr8	13789991	13790076	E003,E022	2
chr8	13790526	13790618	E003	1
chr8	13792042	13792105	E086	1
chr8	13792167	13792392	E086	1
chr8	13792496	13792578	E086	1
chr8	13792894	13792934	E086	1
chr8	13794459	13794513	E098	1
chr8	13794713	13794753	E086	1
chr8	13795860	13795918	E021,E086	2
chr8	13796604	13796655	E090	1
chr8	13797345	13797395	E022	1
chr8	13797913	13797979	E022	1
chr8	13798060	13798114	E127	1
chr8	13798695	13798749	E098	1
chr8	13800531	13800603	E114	1
chr8	13800881	13801152	E081,E082,E086,E088,E089,E090,E097	7
chr8	13801197	13801306	E082,E098	2
chr8	13801966	13802020	E033	1
chr8	13802022	13802072	E022	1
chr8	13802317	13802436	E082	1
chr8	13802975	13803088	E081	1
chr8	13803190	13803493	E081,E082,E086	3
chr8	13804160	13804210	E082	1
chr8	13804716	13804766	E082	1
chr8	13805010	13805060	E007	1
chr8	13805074	13805130	E021	1
chr8	13806049	13806298	E021,E081,E082	3
chr8	13808342	13808392	E082	1
chr8	13808652	13808728	E081,E082	2
chr8	13809832	13809891	E032	1
chr8	13810236	13810343	E117	1
chr8	13810701	13810765	E126	1
chr8	13811407	13811457	E082	1
chr8	13811521	13811571	E022	1
chr8	13812706	13812756	E093	1
chr8	13813285	13813335	E021	1
chr8	13814016	13814184	E032,E089	2
chr8	13814834	13814936	E126	1
chr8	13815145	13815220	E005	1
chr8	13815540	13815729	E089,E090,E126	3
chr8	13815864	13815914	E089	1
chr8	13815938	13815992	E126	1
chr8	13816080	13816149	E126	1
chr8	13816356	13816416	E125	1
chr8	13816590	13816784	E022,E080	2
chr8	13817563	13817623	E029	1
chr8	13819048	13819126	E003,E082	2
chr8	13819152	13819209	E021,E100	2
chr8	13819577	13819689	E098	1
chr8	13820283	13820333	E046	1
chr8	13821848	13821898	E022	1
chr8	13822340	13822468	E003,E008	2
chr8	13822933	13822983	E021	1
chr8	13823050	13823137	E004	1
chr8	13823340	13823396	E007,E082	2
chr8	13823491	13823788	E081,E082,E094,E124,E127	5
chr8	13824078	13824172	E086	1
chr8	13824224	13824337	E086,E088	2
chr8	13824414	13824522	E086,E088	2
chr8	13825018	13825058	E086	1
chr8	13825771	13826100	E004,E005,E006,E022,E055,E056,E120,E126	8
chr8	13827124	13827202	E007	1
chr8	13827324	13827364	E086	1
chr8	13827379	13827453	E007	1
chr8	13827563	13827613	E088	1
chr8	13828986	13829036	E082	1
chr8	13829843	13829996	E081	1
chr8	13830054	13830131	E081,E082	2
chr8	13830304	13830348	E097	1
chr8	13831200	13831601	E081,E082,E086	3
chr8	13832245	13832295	E021	1
chr8	13832538	13832588	E017	1
chr8	13834179	13834229	E007	1
chr8	13834506	13834630	E033,E093	2
chr8	13837796	13837892	E098	1
chr8	13839056	13839108	E082	1
chr8	13841702	13841742	E086	1
chr8	13841848	13841938	E127	1
chr8	13843546	13843624	E100	1
chr8	13845617	13845685	E007	1
chr8	13847661	13847701	E086	1
chr8	13848620	13848703	E007,E033	2
chr8	13848939	13848983	E097	1
chr8	13850257	13850412	E021,E050,E127	3
chr8	13851612	13851662	E051	1
chr8	13852252	13852306	E098	1
chr8	13852387	13852437	E022	1
chr8	13852476	13852528	E086	1
chr8	13854131	13854181	E090	1
chr8	13854269	13854312	E086	1
chr8	13854934	13854984	E021	1
chr8	13856028	13856103	E021,E022	2
chr8	13856288	13856362	E082,E098	2
chr8	13856495	13856589	E081	1
chr8	13856959	13857009	E093	1
chr8	13862807	13862888	E003,E022	2
chr8	13862951	13863151	E081,E082,E086,E088	4
chr8	13863197	13863355	E081,E088	2
chr8	13863683	13863734	E088	1
chr8	13864107	13864147	E086	1
chr8	13866957	13867007	E051	1
chr8	13867020	13867085	E097,E127	2
chr8	13868571	13868649	E022	1
chr8	13869269	13869313	E097	1
chr8	13869897	13869947	E090	1
chr8	13870111	13870204	E089	1
chr8	13870206	13870277	E080,E090	2
chr8	13870808	13870858	E091	1
chr8	13873636	13873724	E059	1
chr8	13877242	13877292	E022	1
chr8	13877674	13877728	E098	1
chr8	13879938	13879997	E007	1
chr8	13880061	13880177	E005,E022	2
chr8	13880886	13880962	E090	1
chr8	13880974	13881028	E094	1
chr8	13881059	13881122	E086,E090	2
chr8	13881173	13881281	E090	1
chr8	13881430	13881493	E090	1
chr8	13881544	13881720	E081,E082,E086,E090	4
chr8	13881830	13881896	E081	1
chr8	13882288	13882338	E093	1
chr8	13882407	13882457	E007	1
chr8	13885344	13885394	E021	1
chr8	13885619	13885669	E022	1
chr8	13891262	13891306	E080	1
chr8	13891422	13891527	E080	1
chr8	13891773	13891868	E080	1
chr8	13892131	13892514	E080,E088	2
chr8	13892571	13892648	E080,E088	2
chr8	13892876	13893086	E088	1
chr8	13893105	13893244	E088,E098	2
chr8	13893390	13893444	E098	1
chr8	13894320	13894707	E088	1
chr8	13895391	13895466	E080,E127	2
chr8	13895516	13895707	E057,E127	2
chr8	13897435	13897515	E008	1
chr8	13897629	13897681	E017	1
chr8	13897821	13897879	E022	1
chr8	13898134	13898328	E088,E127	2
chr8	13900216	13900276	E005,E086	2
chr8	13900337	13900387	E022	1
chr8	13901352	13901642	E021,E080,E109	3
chr8	13901908	13901966	E090	1
chr8	13904451	13904505	E098	1
chr8	13905520	13905574	E081	1
chr8	13905674	13905745	E100	1
chr8	13906610	13906689	E082	1
chr8	13907591	13907640	E086	1
chr8	13908040	13908112	E118	1
chr8	13909045	13909095	E051	1
chr8	13909098	13909214	E008	1
chr8	13909245	13909305	E021	1
chr8	13909394	13909444	E021	1
chr8	13909893	13910001	E081	1
chr8	13911625	13912005	E021,E081,E082,E086,E088,E089,E090	7
chr8	13915377	13915566	E081,E082,E088	3
chr8	13915893	13916293	E003,E021,E088	3
chr8	13916707	13916771	E124	1
chr8	13916933	13917196	E088	1
chr8	13917233	13917398	E088	1
chr8	13917462	13917534	E088	1
chr8	13917585	13917650	E088	1
chr8	13918083	13918207	E097	1
chr8	13918970	13919020	E022	1
chr8	13921176	13921226	E021	1
chr8	13921335	13921385	E021	1
chr8	13921897	13921947	E021	1
chr8	13923450	13923490	E086	1
chr8	13925186	13925226	E086	1
chr8	13925309	13925857	E003,E008,E021,E022,E086,E088	6
chr8	13926121	13926210	E021	1
chr8	13927001	13927136	E119	1
chr8	13929922	13930026	E022	1
chr8	13930178	13930228	E021	1
chr8	13934772	13934842	E118	1
chr8	13935175	13935229	E098	1
chr8	13935672	13935774	E124	1
chr8	13936092	13936157	E125	1
chr8	13938193	13938356	E080,E085,E126,E127,E128	5
chr8	13938586	13938653	E097	1
chr8	13940910	13941019	E055,E086	2
chr8	13941407	13941596	E007,E088,E090	3
chr8	13942872	13942992	E119	1
chr8	13944316	13944416	E057,E084	2
chr8	13944533	13944604	E046,E083	2
chr8	13945306	13945364	E082	1
chr8	13946283	13946357	E098	1
chr8	13947122	13947183	E098	1
chr8	13947818	13947868	E082	1
chr8	13948187	13948251	E124	1
chr8	13950742	13950817	E003,E021,E022,E086	4
chr8	13950852	13950955	E021,E082,E126	3
chr8	13951732	13951782	E021	1
chr8	13955999	13956049	E022	1
chr8	13956324	13956374	E021	1
chr8	13956659	13956734	E017	1
chr8	13957697	13957737	E086	1
chr8	13958892	13958952	E003	1
chr8	13959443	13959540	E021,E022,E086	3
chr8	13959861	13959994	E003,E021	2
chr8	13961939	13961989	E082	1
chr8	13963655	13963798	E006,E059,E088	3
chr8	13963818	13963922	E006,E088	2
chr8	13965255	13965305	E022	1
chr8	13968784	13969290	E081,E082	2
chr8	13971359	13971424	E007,E124	2
chr8	13971453	13972398	E081,E082,E086,E088,E089,E090,E092,E097	8
chr8	13972739	13972783	E097	1
chr8	13973435	13973538	E086,E088,E090	3
chr8	13974703	13974785	E051	1
chr8	13976131	13976181	E021	1
chr8	13977837	13977954	E127	1
chr8	13983243	13983303	E090	1
chr8	13983539	13983589	E021	1
chr8	13985370	13985420	E032	1
chr8	13988222	13988395	E021,E022,E083,E088	4
chr8	13988431	13988526	E021,E124	2
chr8	13988700	13988804	E123	1
chr8	13989096	13989146	E091	1
chr8	13989854	13989923	E127	1
chr8	13990237	13990287	E022	1
chr8	13990531	13990581	E007	1
chr8	13991054	13991094	E086	1
chr8	13991995	13992035	E086	1
chr8	13994084	13994133	E086	1
chr8	13994486	13994536	E022	1
chr8	14000203	14000304	E124	1
chr8	14002351	14002391	E086	1
chr8	14003730	14003780	E109	1
chr8	14007616	14007728	E057	1
chr8	14008342	14008386	E097	1
chr8	14008474	14008524	E093	1
chr8	14009545	14009595	E082	1
chr8	14010018	14010092	E088	1
chr8	14010544	14010594	E022	1
chr8	14011160	14011210	E021	1
chr8	14011285	14011346	E127	1
chr8	14012296	14012358	E088	1
chr8	14012453	14013100	E021,E082,E088,E089,E090,E097	6
chr8	14013379	14013448	E088	1
chr8	14014339	14014452	E118	1
chr8	14014491	14014577	E125	1
chr8	14014601	14014674	E088	1
chr8	14016129	14016244	E005,E007,E021,E022	4
chr8	14017140	14017397	E003,E007,E088,E098	4
chr8	14017461	14017558	E003	1
chr8	14018886	14018926	E086	1
chr8	14019139	14019193	E098	1
chr8	14019954	14020008	E100	1
chr8	14020069	14020189	E091	1
chr8	14021117	14021167	E114	1
chr8	14021911	14021976	E005	1
chr8	14022117	14022167	E046	1
chr8	14022452	14022640	E022,E088,E098	3
chr8	14024910	14024960	E082	1
chr8	14026817	14026877	E005	1
chr8	14027404	14027504	E127	1
chr8	14029808	14029848	E086	1
chr8	14034461	14034685	E004,E006,E017,E022,E100,E114,E121,E126	8
chr8	14034753	14034803	E046	1
chr8	14034953	14035003	E022	1
chr8	14036077	14036131	E127	1
chr8	14038146	14038206	E005	1
chr8	14042201	14042281	E119	1
chr8	14043751	14043823	E007	1
chr8	14043863	14044024	E003,E021,E081,E088,E092	5
chr8	14044116	14044166	E007	1
chr8	14044298	14044348	E021	1
chr8	14045512	14045614	E021	1
chr8	14046810	14046874	E124	1
chr8	14052776	14052836	E006	1
chr8	14053116	14053254	E088	1
chr8	14053728	14053778	E109	1
chr8	14055014	14055068	E127	1
chr8	14059254	14059353	E093,E127	2
chr8	14061927	14061977	E022	1
chr8	14062980	14063083	E088,E089,E123	3
chr8	14064424	14064477	E086	1
chr8	14064701	14064755	E098	1
chr8	14066225	14066291	E098	1
chr8	14066499	14066734	E007,E081,E117	3
chr8	14066773	14066823	E021	1
chr8	14068400	14068440	E086	1
chr8	14068572	14068920	E003,E004,E005,E007,E008,E017,E021,E022,E050,E051,E059,E080,E083,E086,E092,E097,E114,E116	18
chr8	14069031	14069081	E021	1
chr8	14069353	14069403	E082	1
chr8	14070662	14070712	E082	1
chr8	14070756	14070941	E081,E082	2
chr8	14071437	14071517	E119	1
chr8	14073559	14073619	E004	1
chr8	14073970	14074020	E114	1
chr8	14075606	14075656	E088	1
chr8	14075773	14076813	E086,E088	2
chr8	14077539	14077626	E123	1
chr8	14082170	14082266	E007,E092	2
chr8	14083786	14083840	E090	1
chr8	14083868	14083918	E017	1
chr8	14084111	14084161	E088	1
chr8	14084807	14085812	E088,E089,E090	3
chr8	14087238	14087341	E081,E090	2
chr8	14087477	14087527	E090	1
chr8	14087630	14088031	E046,E081,E082,E090	4
chr8	14088153	14088203	E090	1
chr8	14088393	14088443	E021	1
chr8	14088641	14089455	E021,E050,E059	3
chr8	14089770	14089880	E017,E059,E086	3
chr8	14091556	14091610	E098	1
chr8	14092439	14092534	E090	1
chr8	14092621	14092671	E089	1
chr8	14092708	14092803	E081,E090	2
chr8	14094759	14094889	E059,E126	2
chr8	14095601	14095651	E088	1
chr8	14095767	14095825	E126	1
chr8	14096255	14096305	E017	1
chr8	14098060	14098100	E034	1
chr8	14099919	14099959	E086	1
chr8	14100051	14100131	E123	1
chr8	14100522	14100593	E127	1
chr8	14106965	14107015	E007	1
chr8	14109661	14109725	E124	1
chr8	14110224	14110325	E022,E081	2
chr8	14112204	14112451	E081	1
chr8	14118845	14118910	E097	1
chr8	14119046	14119114	E081,E088,E089	3
chr8	14120765	14120815	E022	1
chr8	14121094	14121144	E093	1
chr8	14121191	14121241	E021	1
chr8	14121490	14122214	E003,E004,E006,E007,E008,E017,E021,E022,E032,E050,E051,E055,E056,E059,E080,E081,E082,E083,E085,E086,E088,E089,E090,E092,E093,E094,E097,E098,E114,E117,E118,E123,E126	33
chr8	14123883	14123937	E098	1
chr8	14124069	14124374	E004,E086	2
chr8	14124552	14124606	E098	1
chr8	14124693	14124773	E086	1
chr8	14124857	14124917	E004	1
chr8	14127257	14127307	E050	1
chr8	14128993	14129043	E021	1
chr8	14129962	14130133	E091,E126	2
chr8	14131479	14131539	E003	1
chr8	14131607	14131705	E003	1
chr8	14131860	14131900	E086	1
chr8	14132428	14132482	E127	1
chr8	14132980	14133647	E005,E007,E022	3
chr8	14133732	14133870	E005	1
chr8	14133888	14133951	E050	1
chr8	14134712	14134784	E089	1
chr8	14134812	14134882	E050	1
chr8	14134948	14134999	E050	1
chr8	14135200	14135428	E004,E005,E082	3
chr8	14135471	14135616	E004	1
chr8	14136819	14136862	E086	1
chr8	14138412	14138462	E021	1
chr8	14138645	14138722	E098	1
chr8	14140795	14140845	E021	1
chr8	14141168	14141296	E126	1
chr8	14142724	14142782	E126	1
chr8	14143230	14143280	E082	1
chr8	14143660	14143710	E093	1
chr8	14143738	14143792	E081	1
chr8	14143880	14143953	E081,E082	2
chr8	14144226	14144276	E082	1
chr8	14144427	14144487	E090	1
chr8	14144542	14144626	E123,E128	2
chr8	14145200	14145289	E007,E082	2
chr8	14145349	14145429	E008,E082	2
chr8	14153343	14153393	E021	1
chr8	14153481	14153661	E005,E022,E050,E083,E085,E086,E088,E090,E100,E126	10
chr8	14153673	14153723	E114	1
chr8	14158956	14159036	E123	1
chr8	14160529	14160579	E051	1
chr8	14163195	14163545	E003,E021,E022,E059,E114,E117,E123,E127	8
chr8	14165490	14165550	E005	1
chr8	14166430	14166774	E081,E082,E088,E089,E090	5
chr8	14166821	14167256	E007,E022,E081,E083,E088,E090,E098,E123	8
chr8	14168477	14168656	E050,E088	2
chr8	14168716	14168774	E088	1
chr8	14168865	14169004	E081,E088	2
chr8	14169156	14169246	E088	1
chr8	14169336	14169646	E088	1
chr8	14170337	14170387	E021	1
chr8	14170430	14170804	E003,E004,E005,E008,E021,E022,E057,E088	8
chr8	14171218	14171309	E004	1
chr8	14172354	14172404	E082	1
chr8	14178134	14178368	E004,E022,E046,E114,E123	5
chr8	14178465	14178509	E080	1
chr8	14179767	14179817	E007	1
chr8	14180081	14180163	E123	1
chr8	14181970	14182024	E033	1
chr8	14182158	14182208	E083	1
chr8	14182413	14182467	E126	1
chr8	14183534	14183601	E021,E022	2
chr8	14183979	14184029	E090	1
chr8	14184341	14184397	E081	1
chr8	14184398	14184449	E114	1
chr8	14184546	14184627	E123	1
chr8	14186279	14186459	E003,E021,E022	3
chr8	14187264	14187304	E086	1
chr8	14190114	14190161	E097	1
chr8	14191417	14191467	E051	1
chr8	14192488	14192538	E083	1
chr8	14192567	14192617	E088	1
chr8	14194452	14194510	E126	1
chr8	14195511	14195565	E127	1
chr8	14195606	14195686	E123	1
chr8	14195929	14195989	E125	1
chr8	14196157	14196224	E097	1
chr8	14197515	14197652	E046,E088	2
chr8	14197713	14198189	E088	1
chr8	14199364	14199444	E057	1
chr8	14199615	14199704	E116,E127	2
chr8	14202326	14202366	E086	1
chr8	14203362	14203412	E007	1
chr8	14204727	14204816	E081,E126	2
chr8	14207094	14207144	E089	1
chr8	14207614	14207678	E007	1
chr8	14208025	14208085	E005	1
chr8	14208126	14208194	E124	1
chr8	14208466	14208520	E017	1
chr8	14209590	14209644	E098	1
chr8	14209967	14210120	E005,E050,E080,E097	4
chr8	14210507	14210757	E055,E080,E126	3
chr8	14211486	14211561	E118	1
chr8	14211851	14211903	E109	1
chr8	14212567	14212769	E126	1
chr8	14213663	14213713	E083	1
chr8	14214750	14214800	E021	1
chr8	14219627	14219710	E008,E051	2
chr8	14219722	14219944	E003,E004,E007,E008,E021,E022	6
chr8	14220223	14220273	E082	1
chr8	14220677	14221461	E056,E081,E082,E126	4
chr8	14223834	14223884	E082	1
chr8	14224418	14224468	E091	1
chr8	14224642	14224720	E127	1
chr8	14226300	14226364	E124	1
chr8	14226437	14226487	E051	1
chr8	14228390	14228477	E081,E082	2
chr8	14233175	14233225	E090	1
chr8	14234051	14234109	E126	1
chr8	14234629	14234679	E046	1
chr8	14236308	14236376	E081	1
chr8	14237371	14237441	E086	1
chr8	14238663	14238713	E021	1
chr8	14239041	14239104	E022,E098	2
chr8	14239194	14239264	E050	1
chr8	14239394	14239591	E050,E051	2
chr8	14240330	14240380	E114	1
chr8	14240473	14240523	E007	1
chr8	14240643	14240693	E082	1
chr8	14240963	14241026	E005	1
chr8	14241138	14241251	E022	1
chr8	14245812	14245900	E022,E126	2
chr8	14246769	14246858	E003	1
chr8	14246947	14247594	E003,E007,E008,E055,E126	5
chr8	14248571	14248731	E126	1
chr8	14248795	14248873	E098	1
chr8	14250737	14250946	E114,E117,E126	3
chr8	14253419	14253518	E017	1
chr8	14253968	14254018	E022	1
chr8	14255151	14255201	E032	1
chr8	14255278	14255338	E005	1
chr8	14255586	14255666	E116	1
chr8	14256767	14256889	E080	1
chr8	14258570	14258610	E086	1
chr8	14262152	14262690	E003,E004,E005,E007,E008,E021,E022,E051,E080,E081,E082,E083,E086,E088,E089,E090,E123,E127	18
chr8	14263009	14263185	E081,E082	2
chr8	14263459	14263819	E081,E082,E085,E088	4
chr8	14264157	14264241	E003,E081	2
chr8	14264319	14264373	E081	1
chr8	14265316	14265366	E082	1
chr8	14265709	14265759	E022	1
chr8	14266304	14266344	E086	1
chr8	14267474	14267661	E008,E021,E022	3
chr8	14267719	14267769	E093	1
chr8	14269514	14269564	E007	1
chr8	14269906	14269971	E082,E088	2
chr8	14270796	14270846	E032	1
chr8	14270937	14271059	E021	1
chr8	14271237	14271287	E082	1
chr8	14271579	14271744	E008,E021,E081	3
chr8	14272138	14272248	E082	1
chr8	14273047	14273097	E022	1
chr8	14273267	14273414	E088	1
chr8	14273555	14273750	E050,E083,E088	3
chr8	14278104	14278154	E089	1
chr8	14278930	14279058	E090	1
chr8	14279129	14279197	E089	1
chr8	14279342	14279791	E088,E089,E090,E092,E098,E126	6
chr8	14279911	14280415	E003,E007,E022,E088,E089,E090,E126	7
chr8	14281489	14281561	E088	1
chr8	14281602	14282555	E081,E082,E088	3
chr8	14282592	14282744	E007,E088	2
chr8	14283607	14283685	E088	1
chr8	14284034	14284117	E088	1
chr8	14284921	14285096	E004	1
chr8	14285154	14285259	E004,E029	2
chr8	14286577	14286648	E083	1
chr8	14286790	14286966	E083	1
chr8	14287659	14287709	E082	1
chr8	14288332	14288382	E082	1
chr8	14290016	14290056	E034	1
chr8	14294191	14294343	E008	1
chr8	14294441	14294781	E055,E126	2
chr8	14294852	14294906	E126	1
chr8	14299303	14299371	E080	1
chr8	14299464	14299638	E004,E017,E080	3
chr8	14299659	14299709	E021	1
chr8	14299795	14299883	E021	1
chr8	14302422	14302482	E127	1
chr8	14303360	14303450	E086	1
chr8	14305009	14305497	E088	1
chr8	14307101	14307180	E021,E051	2
chr8	14307228	14307288	E005	1
chr8	14307776	14307826	E017	1
chr8	14308372	14308751	E081,E082	2
chr8	14308792	14308853	E082	1
chr8	14309297	14309337	E086	1
chr8	14311281	14311349	E081	1
chr8	14314419	14314542	E006,E098	2
chr8	14314681	14314916	E003,E021,E022,E050,E051,E080,E098,E114,E119	9
chr8	14318873	14318923	E022	1
chr8	14319302	14319375	E007,E127	2
chr8	14320691	14320770	E090	1
chr8	14321382	14321432	E051	1
chr8	14322883	14322937	E127	1
chr8	14323152	14323212	E081	1
chr8	14327963	14328064	E051	1
chr8	14328349	14328507	E003,E004	2
chr8	14330652	14330706	E098	1
chr8	14331926	14332053	E126	1
chr8	14332364	14332574	E081,E089,E126	3
chr8	14333587	14333637	E022	1
chr8	14335137	14335415	E050,E051	2
chr8	14335437	14335507	E050	1
chr8	14335552	14335771	E050,E051	2
chr8	14336002	14336078	E081	1
chr8	14336251	14336538	E032,E050	2
chr8	14336675	14336771	E050,E051	2
chr8	14336864	14336928	E050	1
chr8	14336936	14337009	E032	1
chr8	14339451	14339501	E051	1
chr8	14339628	14339787	E050,E126	2
chr8	14341138	14341192	E098	1
chr8	14342930	14342980	E093	1
chr8	14345303	14345353	E022	1
chr8	14345565	14345643	E034,E086	2
chr8	14345878	14346291	E003,E004,E006,E007,E008,E021,E022,E081	8
chr8	14346961	14347021	E005	1
chr8	14347305	14347355	E022	1
chr8	14348764	14348808	E080	1
chr8	14348816	14348901	E017	1
chr8	14349234	14349284	E022	1
chr8	14350395	14350445	E084	1
chr8	14352020	14352060	E086	1
chr8	14352976	14353044	E127	1
chr8	14353982	14354073	E007	1
chr8	14354579	14354629	E022	1
chr8	14354775	14354829	E127	1
chr8	14355229	14355293	E124	1
chr8	14356147	14356220	E098	1
chr8	14357522	14357572	E083	1
chr8	14357609	14357864	E003,E007,E008,E021,E127	5
chr8	14358257	14358318	E092	1
chr8	14358542	14358592	E093	1
chr8	14358607	14358674	E051	1
chr8	14363854	14363894	E086	1
chr8	14364248	14364595	E005,E008	2
chr8	14364637	14364816	E005	1
chr8	14367236	14367286	E086	1
chr8	14368954	14369027	E082,E089,E090	3
chr8	14370380	14370641	E004	1
chr8	14372463	14372564	E017,E029,E032,E034,E051,E085,E086,E092,E094,E097,E098,E100,E109	13
chr8	14374176	14374232	E032	1
chr8	14374741	14374828	E022	1
chr8	14376259	14376319	E004	1
chr8	14377843	14377906	E093	1
chr8	14378658	14378748	E050	1
chr8	14378899	14378949	E022	1
chr8	14381815	14381972	E007,E008	2
chr8	14385859	14385939	E123	1
chr8	14386599	14386653	E081	1
chr8	14386745	14387080	E081,E082	2
chr8	14387999	14388097	E082,E086	2
chr8	14388242	14388292	E082	1
chr8	14388466	14388585	E006	1
chr8	14388673	14389180	E004,E005,E006,E017,E021,E033,E055,E088,E117,E119,E126	11
chr8	14391372	14391424	E082	1
chr8	14394172	14394222	E082	1
chr8	14394685	14394783	E005,E098	2
chr8	14395236	14395286	E007	1
chr8	14395484	14395575	E081,E082	2
chr8	14395741	14396012	E081,E082	2
chr8	14396112	14396231	E081	1
chr8	14396331	14396381	E084	1
chr8	14396639	14396719	E021,E022,E098,E123	4
chr8	14397329	14397379	E021	1
chr8	14397430	14397474	E097	1
chr8	14400103	14400183	E116	1
chr8	14401040	14401082	E086	1
chr8	14401517	14401593	E097	1
chr8	14402141	14402380	E004,E005,E109	3
chr8	14402465	14402545	E109	1
chr8	14403202	14403299	E088	1
chr8	14403685	14403787	E126	1
chr8	14403963	14404043	E119	1
chr8	14405620	14405803	E005	1
chr8	14406545	14406605	E005	1
chr8	14406743	14406797	E127	1
chr8	14406800	14406850	E021	1
chr8	14407262	14407369	E046	1
chr8	14408178	14408228	E022	1
chr8	14408296	14408357	E033	1
chr8	14409367	14409453	E082	1
chr8	14409815	14409875	E006	1
chr8	14410076	14410281	E082	1
chr8	14410338	14410412	E082	1
chr8	14410592	14410972	E082,E089,E090,E126	4
chr8	14411107	14411210	E051,E089	2
chr8	14411279	14411801	E007,E055,E089,E090,E097,E126	6
chr8	14412527	14412581	E098	1
chr8	14414621	14414671	E022	1
chr8	14414696	14415276	E003,E008,E021,E022	4
chr8	14415676	14415726	E021	1
chr8	14420641	14420693	E021	1
chr8	14421791	14421945	E007,E021	2
chr8	14421946	14422148	E021,E090	2
chr8	14422213	14422343	E083,E090	2
chr8	14422382	14422732	E004,E021,E081,E082,E089,E090,E097,E126	8
chr8	14422795	14423241	E004,E021,E022,E051,E081,E090	6
chr8	14423898	14424103	E008,E021	2
chr8	14424198	14424272	E021	1
chr8	14424674	14424727	E051	1
chr8	14424940	14424990	E022	1
chr8	14425263	14425317	E098	1
chr8	14425674	14425724	E022	1
chr8	14426714	14426764	E082	1
chr8	14427040	14427199	E081	1
chr8	14428439	14428493	E094	1
chr8	14428654	14428840	E003,E022,E086,E089	4
chr8	14428854	14428934	E119	1
chr8	14430369	14430519	E082,E117	2
chr8	14430551	14430642	E082	1
chr8	14431466	14431607	E004,E055,E126	3
chr8	14432010	14432098	E007	1
chr8	14433587	14433637	E084	1
chr8	14437496	14437546	E082	1
chr8	14438094	14438144	E022	1
chr8	14438884	14438938	E081	1
chr8	14439445	14439505	E125	1
chr8	14441931	14441985	E098	1
chr8	14442015	14442095	E123	1
chr8	14443760	14443800	E086	1
chr8	14445073	14445211	E055,E089,E090,E125,E126	5
chr8	14446328	14446378	E051	1
chr8	14448508	14448639	E126	1
chr8	14449271	14449311	E086	1
chr8	14449352	14449655	E051,E080,E089,E090	4
chr8	14449704	14449758	E090	1
chr8	14451613	14451667	E081	1
chr8	14452887	14452983	E005	1
chr8	14452998	14453255	E080,E086,E089,E090,E097,E126	6
chr8	14453433	14453733	E080,E090	2
chr8	14453866	14453936	E118	1
chr8	14454498	14454585	E119	1
chr8	14455242	14455322	E119	1
chr8	14456591	14456651	E005	1
chr8	14457128	14457212	E127	1
chr8	14457699	14458007	E055,E089,E090,E126	4
chr8	14458082	14458187	E005,E007,E090	3
chr8	14458286	14458424	E127	1
chr8	14460283	14460689	E004,E021,E088,E123	4
chr8	14460920	14460993	E097	1
chr8	14461317	14461361	E097	1
chr8	14461477	14461527	E088	1
chr8	14461848	14462190	E004,E088	2
chr8	14463965	14464066	E082,E124	2
chr8	14464369	14464413	E097	1
chr8	14464529	14464590	E022	1
chr8	14464973	14465546	E081,E082,E088	3
chr8	14465560	14466120	E081,E082,E086,E088,E126	5
chr8	14468477	14468607	E098	1
chr8	14469695	14469792	E021,E022	2
chr8	14469836	14469886	E022	1
chr8	14470262	14470326	E124	1
chr8	14471077	14471159	E119	1
chr8	14471563	14471663	E123	1
chr8	14472889	14472974	E126	1
chr8	14473418	14473467	E097	1
chr8	14474119	14474205	E090	1
chr8	14474986	14475196	E021,E080,E081,E082,E086,E088,E090,E097	8
chr8	14479686	14479770	E090	1
chr8	14481232	14481292	E006	1
chr8	14482944	14482998	E098	1
chr8	14483796	14483988	E088,E118	2
chr8	14486006	14486069	E055	1
chr8	14486117	14486193	E055	1
chr8	14486277	14486321	E097	1
chr8	14486332	14486600	E055,E056,E089,E090,E126	5
chr8	14486689	14486808	E127	1
chr8	14487106	14487192	E119	1
chr8	14487235	14487285	E032	1
chr8	14490588	14490638	E082	1
chr8	14491096	14491150	E126	1
chr8	14492118	14492178	E005	1
chr8	14492633	14492747	E090	1
chr8	14493129	14493266	E090	1
chr8	14493802	14493888	E090	1
chr8	14493909	14493978	E046	1
chr8	14494033	14494133	E117	1
chr8	14494906	14494970	E124	1
chr8	14495019	14495130	E007	1
chr8	14495155	14495205	E032	1
chr8	14496924	14497004	E119	1
chr8	14498566	14498643	E098	1
chr8	14498926	14498981	E093	1
chr8	14499272	14499326	E127	1
chr8	14500681	14500773	E086	1
chr8	14500997	14501047	E083	1
chr8	14505488	14505568	E022	1
chr8	14505582	14505632	E021	1
chr8	14506801	14506942	E007,E055,E126	3
chr8	14507653	14507703	E007	1
chr8	14509472	14509628	E050,E051,E098	3
chr8	14509693	14509743	E051	1
chr8	14510688	14510738	E022	1
chr8	14513145	14513629	E006,E017,E028,E055,E056,E057,E059,E109,E119,E125,E126,E128	12
chr8	14513673	14513733	E005	1
chr8	14514723	14514773	E051	1
chr8	14515597	14515716	E007,E021,E022,E055,E126	5
chr8	14516854	14516913	E098	1
chr8	14517401	14517481	E057	1
chr8	14518254	14518304	E089	1
chr8	14518925	14519295	E004,E017,E021,E055,E056,E057,E084,E089,E090,E119,E126,E128	12
chr8	14519578	14519663	E089,E090	2
chr8	14520090	14520143	E090	1
chr8	14520169	14520720	E089,E090,E126	3
chr8	14521268	14521381	E090,E098	2
chr8	14521385	14521460	E089	1
chr8	14521518	14521715	E089,E090	2
chr8	14522108	14522158	E017	1
chr8	14522266	14522335	E098	1
chr8	14523453	14523982	E017,E055,E080,E081,E090,E126	6
chr8	14526736	14526776	E086	1
chr8	14527336	14527386	E055	1
chr8	14528363	14528434	E007	1
chr8	14528635	14528801	E055,E083,E126	3
chr8	14529826	14529919	E127	1
chr8	14530316	14530572	E005	1
chr8	14530673	14530734	E006	1
chr8	14530828	14531052	E021,E022	2
chr8	14532347	14532397	E032	1
chr8	14533409	14533459	E021	1
chr8	14533738	14533788	E021	1
chr8	14534345	14534399	E127	1
chr8	14536436	14536490	E081	1
chr8	14537583	14537633	E017	1
chr8	14539285	14539330	E097	1
chr8	14539722	14539804	E098	1
chr8	14540354	14540404	E093	1
chr8	14541217	14541297	E123	1
chr8	14541402	14541491	E089	1
chr8	14541506	14542173	E081,E088,E089,E090	4
chr8	14542252	14542392	E089	1
chr8	14542449	14542504	E090	1
chr8	14547155	14547277	E081	1
chr8	14547278	14547405	E083,E086,E123	3
chr8	14547847	14547897	E007	1
chr8	14547971	14548041	E007	1
chr8	14548651	14548701	E007	1
chr8	14548965	14549089	E117	1
chr8	14550939	14551019	E123	1
chr8	14553866	14553916	E082	1
chr8	14553968	14554071	E097	1
chr8	14554150	14554231	E017,E127	2
chr8	14554269	14554393	E090	1
chr8	14554482	14554543	E090	1
chr8	14554633	14554896	E089,E090	2
chr8	14555210	14555264	E090	1
chr8	14555334	14555423	E090	1
chr8	14555475	14555786	E090	1
chr8	14556240	14556290	E082	1
chr8	14556734	14556784	E021	1
chr8	14557275	14557325	E090	1
chr8	14559195	14559545	E004,E059	2
chr8	14560711	14560953	E005,E007,E059	3
chr8	14561257	14561307	E089	1
chr8	14561601	14561651	E082	1
chr8	14563243	14563340	E089	1
chr8	14563384	14563539	E089,E090	2
chr8	14563588	14564476	E089,E090	2
chr8	14564787	14564993	E021,E089,E090	3
chr8	14565951	14566454	E028,E057,E119,E127	4
chr8	14566491	14566657	E119,E123,E126	3
chr8	14566739	14566842	E007,E086,E119	3
chr8	14567756	14567806	E022	1
chr8	14568213	14568257	E097	1
chr8	14568610	14569455	E005,E017,E021,E022,E028,E056,E057,E088,E089,E090,E098,E100,E117,E119,E126,E127	16
chr8	14569619	14570581	E005,E021,E055,E082,E086,E089,E090,E097,E098,E100,E117,E119,E126	13
chr8	14570990	14571040	E021	1
chr8	14571048	14571119	E093	1
chr8	14572876	14572936	E003	1
chr8	14577968	14578316	E006,E017,E051,E055,E056,E057,E086,E088,E089,E119,E124,E126	12
chr8	14584202	14584274	E090	1
chr8	14584878	14585028	E090	1
chr8	14587086	14587140	E098	1
chr8	14587148	14587198	E017	1
chr8	14589744	14589873	E004,E123	2
chr8	14590106	14590216	E006	1
chr8	14590586	14590636	E007	1
chr8	14590866	14590958	E005,E081	2
chr8	14591005	14591083	E097	1
chr8	14591129	14591397	E022,E081,E082	3
chr8	14591433	14591520	E081,E082	2
chr8	14591664	14591724	E081	1
chr8	14593367	14593417	E093	1
chr8	14594130	14594170	E086	1
chr8	14594559	14594670	E097,E098	2
chr8	14595201	14595263	E126	1
chr8	14596272	14596466	E123	1
chr8	14597336	14597436	E046,E086	2
chr8	14597685	14597739	E098	1
chr8	14599579	14599828	E033,E081,E082	3
chr8	14601537	14601587	E082	1
chr8	14601738	14601999	E004,E005,E007,E090	4
chr8	14602234	14602342	E117	1
chr8	14602404	14602506	E007	1
chr8	14602636	14602676	E086	1
chr8	14602740	14602974	E090,E093,E119	3
chr8	14603009	14603085	E100	1
chr8	14604406	14604456	E082	1
chr8	14604884	14604968	E093	1
chr8	14605701	14606241	E057,E081,E082,E090,E119	5
chr8	14608072	14608606	E017,E055,E056,E057,E059,E081,E082,E090,E117,E119,E126	11
chr8	14608703	14608883	E059,E082,E126	3
chr8	14609485	14609582	E007,E021	2
chr8	14610383	14610462	E017	1
chr8	14610484	14610581	E057	1
chr8	14611107	14611157	E051	1
chr8	14611376	14611426	E050	1
chr8	14612662	14612716	E098	1
chr8	14614360	14614520	E059	1
chr8	14615619	14615724	E051,E081	2
chr8	14615782	14615832	E082	1
chr8	14615913	14616129	E081,E082	2
chr8	14616558	14616635	E081,E082,E088	3
chr8	14617151	14617284	E008	1
chr8	14618477	14618527	E021	1
chr8	14618653	14618707	E081	1
chr8	14619102	14619156	E081	1
chr8	14619258	14619390	E004	1
chr8	14619489	14619573	E022,E090,E100	3
chr8	14620634	14620725	E086	1
chr8	14622105	14622164	E127	1
chr8	14622979	14623029	E082	1
chr8	14623347	14623466	E081,E123,E126	3
chr8	14623876	14623939	E127	1
chr8	14625019	14625108	E086	1
chr8	14625578	14625632	E120	1
chr8	14626038	14626534	E017,E028,E055,E056,E057,E081,E086,E119,E126,E127	10
chr8	14628935	14628995	E006	1
chr8	14629203	14629253	E022	1
chr8	14631164	14631240	E046	1
chr8	14632663	14632979	E017,E028,E119	3
chr8	14633681	14633957	E017,E028,E055,E056,E057,E126	6
chr8	14634426	14634476	E091	1
chr8	14634502	14634582	E056	1
chr8	14635613	14635663	E022	1
chr8	14635895	14635935	E034	1
chr8	14636902	14636952	E022	1
chr8	14638327	14638896	E003,E017,E021,E022,E055,E056,E117,E126	8
chr8	14639595	14639645	E021	1
chr8	14639724	14640398	E006,E017,E055,E056,E081,E082,E090,E117,E126	9
chr8	14640709	14640857	E123	1
chr8	14642805	14642943	E081,E082,E086	3
chr8	14643115	14643165	E021	1
chr8	14643257	14643645	E081,E082	2
chr8	14644064	14644118	E127	1
chr8	14644647	14644787	E081,E082	2
chr8	14645273	14645323	E091	1
chr8	14645825	14645973	E119	1
chr8	14646547	14646597	E046	1
chr8	14647701	14647751	E050	1
chr8	14648762	14648941	E003,E004,E021,E022,E055,E081,E090,E119	8
chr8	14649044	14649689	E006,E055,E056,E081,E082,E089,E090,E119,E126	9
chr8	14649769	14649819	E090	1
chr8	14650365	14650465	E081	1
chr8	14650575	14651109	E081,E082	2
chr8	14651285	14651553	E081,E082,E098	3
chr8	14651985	14652035	E082	1
chr8	14652814	14652868	E098	1
chr8	14654235	14654494	E003,E017,E021,E022,E028,E055,E056,E098,E114,E126	10
chr8	14654863	14654913	E021	1
chr8	14655303	14655412	E050	1
chr8	14655755	14655821	E094	1
chr8	14655995	14656105	E090	1
chr8	14656109	14656159	E089	1
chr8	14656895	14656955	E021,E086	2
chr8	14657040	14657120	E008,E022,E032	3
chr8	14657296	14657346	E022	1
chr8	14657604	14657684	E123	1
chr8	14658490	14658584	E082	1
chr8	14658683	14658756	E082	1
chr8	14659025	14660008	E022,E081,E082,E088,E089,E090,E126	7
chr8	14660011	14660142	E089,E090	2
chr8	14660208	14660743	E003,E004,E008,E021,E022,E080,E081,E082,E089,E090,E123	11
chr8	14661065	14661115	E022	1
chr8	14667465	14667631	E081,E082	2
chr8	14667647	14667697	E093	1
chr8	14669972	14670012	E086	1
chr8	14670468	14670518	E093	1
chr8	14671205	14671245	E086	1
chr8	14671787	14671977	E022,E097	2
chr8	14672011	14672109	E004	1
chr8	14672228	14672344	E119,E123	2
chr8	14674906	14674946	E086	1
chr8	14674960	14675043	E093	1
chr8	14676250	14676330	E119	1
chr8	14676558	14676612	E127	1
chr8	14681342	14681386	E097	1
chr8	14682598	14682696	E082	1
chr8	14685082	14685132	E050	1
chr8	14685473	14685541	E088	1
chr8	14686164	14686255	E008,E082	2
chr8	14687094	14687287	E123	1
chr8	14687319	14687369	E022	1
chr8	14689250	14689324	E082,E093	2
chr8	14692376	14692426	E022	1
chr8	14692693	14692743	E050	1
chr8	14693125	14693265	E081,E082	2
chr8	14694101	14694151	E021	1
chr8	14694968	14695018	E050	1
chr8	14695906	14695966	E006	1
chr8	14696355	14696419	E124	1
chr8	14698041	14698091	E089	1
chr8	14700149	14700203	E098	1
chr8	14701866	14701916	E022	1
chr8	14702055	14702209	E007,E090	2
chr8	14702375	14702562	E003,E017,E022	3
chr8	14702690	14702784	E126	1
chr8	14703246	14703296	E082	1
chr8	14704903	14704960	E098	1
chr8	14705185	14705280	E021,E022	2
chr8	14705322	14705501	E081,E082	2
chr8	14706134	14706184	E082	1
chr8	14707143	14707183	E086	1
chr8	14708489	14708539	E089	1
chr8	14709107	14709151	E097	1
chr8	14710010	14710740	E017,E081,E082,E088,E089,E090,E093	7
chr8	14710830	14710921	E081	1
chr8	14710944	14710984	E086	1
chr8	14711442	14711492	E022	1
chr8	14712278	14712332	E051	1
chr8	14713231	14713590	E004,E050,E051,E117,E123	5
chr8	14713754	14713875	E033,E117	2
chr8	14713949	14714039	E081	1
chr8	14715306	14715361	E021	1
chr8	14715837	14716058	E081,E082	2
chr8	14717043	14717097	E098	1
chr8	14717287	14717347	E021,E090	2
chr8	14717478	14718045	E003,E004,E005,E006,E007,E008,E017,E021,E022,E028,E032,E033,E046,E050,E051,E055,E056,E057,E059,E080,E081,E082,E083,E084,E085,E086,E088,E089,E090,E091,E092,E093,E094,E097,E098,E100,E109,E114,E116,E117,E118,E119,E120,E121,E122,E123,E126,E128	48
chr8	14718410	14718462	E050	1
chr8	14718510	14718623	E004,E007,E092	3
chr8	14718643	14718737	E021	1
chr8	14718773	14718827	E098	1
chr8	14720326	14720840	E055,E082,E088,E089,E090,E092,E093,E123,E126	9
chr8	14720972	14721212	E123	1
chr8	14721249	14721343	E123	1
chr8	14721656	14721706	E007	1
chr8	14721780	14721863	E098	1
chr8	14723394	14723466	E082	1
chr8	14724939	14724979	E086	1
chr8	14725798	14725848	E090	1
chr8	14727329	14727379	E007	1
chr8	14730522	14730602	E123	1
chr8	14731013	14731118	E123	1
chr8	14732242	14732292	E114	1
chr8	14733876	14733926	E021	1
chr8	14734707	14734786	E021,E022	2
chr8	14734808	14734862	E098	1
chr8	14735355	14735462	E082,E119	2
chr8	14735520	14736404	E081,E082	2
chr8	14736669	14736796	E021,E082	2
chr8	14736983	14737050	E081	1
chr8	14737213	14737271	E082	1
chr8	14743973	14744187	E004,E007,E022	3
chr8	14744189	14744302	E004	1
chr8	14744435	14744556	E117	1
chr8	14744766	14744953	E081	1
chr8	14747436	14747486	E093	1
chr8	14747845	14748074	E003,E008,E022,E046	4
chr8	14748090	14748170	E123	1
chr8	14748366	14748416	E007	1
chr8	14748531	14748634	E003,E007	2
chr8	14749126	14749351	E081,E082	2
chr8	14750619	14750702	E098	1
chr8	14750851	14750901	E007	1
chr8	14753217	14753296	E082	1
chr8	14755751	14755801	E007	1
chr8	14756181	14756261	E123	1
chr8	14756640	14756680	E086	1
chr8	14756731	14756781	E082	1
chr8	14758604	14759016	E006,E028,E059,E080,E117,E123	6
chr8	14759032	14759248	E081,E082	2
chr8	14759298	14759355	E081	1
chr8	14761734	14761784	E021	1
chr8	14763026	14763076	E007	1
chr8	14765245	14765285	E086	1
chr8	14768550	14768604	E098	1
chr8	14769990	14770451	E081,E082	2
chr8	14771359	14771409	E082	1
chr8	14771614	14771664	E021	1
chr8	14772292	14772392	E090,E092	2
chr8	14772453	14772513	E081	1
chr8	14772897	14772947	E021	1
chr8	14773703	14773796	E123	1
chr8	14774186	14774289	E005,E081	2
chr8	14775758	14775825	E081	1
chr8	14776283	14776487	E081,E082,E083	3
chr8	14776852	14776926	E083	1
chr8	14777570	14777942	E021,E081,E082,E083	4
chr8	14778007	14778065	E082	1
chr8	14778351	14778444	E021	1
chr8	14778515	14778678	E007,E008,E021,E022	4
chr8	14778899	14778949	E082	1
chr8	14779031	14779841	E006,E017,E081,E082,E083,E086,E088,E089,E090,E092,E121,E123,E126	13
chr8	14782954	14783004	E017	1
chr8	14783362	14783492	E005,E006	2
chr8	14784209	14784259	E022	1
chr8	14785218	14785268	E022	1
chr8	14785562	14785815	E117,E126	2
chr8	14786824	14786960	E081,E082	2
chr8	14790653	14790703	E007	1
chr8	14795656	14795764	E081,E119	2
chr8	14795831	14795881	E022	1
chr8	14796615	14796665	E082	1
chr8	14799267	14799316	E097	1
chr8	14800887	14800944	E127	1
chr8	14803099	14803427	E004,E109	2
chr8	14806235	14806293	E007	1
chr8	14806527	14806588	E090,E097	2
chr8	14808004	14808058	E098	1
chr8	14809908	14809958	E021	1
chr8	14810493	14810578	E005,E032	2
chr8	14810618	14811173	E022,E032,E033,E086,E123	5
chr8	14812085	14812138	E007	1
chr8	14812783	14812979	E123	1
chr8	14813063	14813113	E082	1
chr8	14814325	14814793	E081,E082	2
chr8	14815447	14815520	E127	1
chr8	14815746	14815830	E098	1
chr8	14816266	14816320	E081	1
chr8	14816335	14816619	E081,E082	2
chr8	14817923	14817990	E081	1
chr8	14818339	14818389	E082	1
chr8	14818598	14818678	E007	1
chr8	14818689	14818805	E008	1
chr8	14820183	14820399	E004	1
chr8	14821239	14821289	E021	1
chr8	14821788	14821842	E081	1
chr8	14821932	14822053	E081,E082	2
chr8	14822497	14822698	E005,E125	2
chr8	14824756	14824835	E032	1
chr8	14825606	14825650	E080	1
chr8	14826653	14826703	E109	1
chr8	14830500	14830583	E123	1
chr8	14830768	14830818	E007	1
chr8	14830887	14831156	E003,E021,E022,E081,E082,E123	6
chr8	14831546	14831649	E082	1
chr8	14834067	14834111	E097	1
chr8	14834219	14834437	E081	1
chr8	14834618	14834668	E091	1
chr8	14834750	14834800	E017	1
chr8	14836869	14836967	E090	1
chr8	14839868	14840052	E123	1
chr8	14840124	14840174	E007	1
chr8	14840316	14840356	E086	1
chr8	14842328	14842392	E081	1
chr8	14842593	14842650	E090	1
chr8	14842918	14842992	E089,E090	2
chr8	14843001	14843221	E007,E021,E081,E082,E097	5
chr8	14845248	14845333	E032,E081	2
chr8	14845587	14845655	E098	1
chr8	14847023	14847103	E116	1
chr8	14847427	14847512	E007	1
chr8	14847564	14847618	E086,E127	2
chr8	14847908	14848006	E007,E022,E050,E100	4
chr8	14848335	14848395	E005	1
chr8	14848819	14848859	E086	1
chr8	14849116	14849166	E082	1
chr8	14850358	14850408	E082	1
chr8	14855736	14855786	E022	1
chr8	14855873	14855941	E007	1
chr8	14856231	14856271	E086	1
chr8	14856617	14856667	E082	1
chr8	14857057	14857129	E021	1
chr8	14857287	14857337	E022	1
chr8	14857511	14857551	E086	1
chr8	14857586	14857666	E086,E093	2
chr8	14858761	14858817	E021	1
chr8	14859836	14859890	E081	1
chr8	14859965	14860021	E081	1
chr8	14861495	14861568	E021,E083	2
chr8	14861641	14861929	E003,E004,E007,E008,E021,E022,E114,E123	8
chr8	14861956	14861996	E086	1
chr8	14862325	14862646	E123	1
chr8	14864890	14864970	E123	1
chr8	14866192	14866262	E051,E080,E118	3
chr8	14867095	14867135	E086	1
chr8	14867968	14868018	E007	1
chr8	14868088	14868128	E086	1
chr8	14868531	14868575	E097	1
chr8	14871410	14871464	E127	1
chr8	14871479	14871549	E118	1
chr8	14871588	14871836	E021,E084,E086,E091,E118,E123	6
chr8	14872464	14872514	E021	1
chr8	14874444	14874484	E086	1
chr8	14874626	14874686	E125	1
chr8	14875698	14875778	E123	1
chr8	14876023	14876073	E021	1
chr8	14876118	14876202	E098	1
chr8	14876824	14876884	E122	1
chr8	14877002	14877082	E021,E116	2
chr8	14877842	14877902	E005	1
chr8	14878328	14878378	E046	1
chr8	14878904	14878954	E051	1
chr8	14879100	14879219	E123	1
chr8	14879573	14879623	E007	1
chr8	14880617	14880715	E090	1
chr8	14880772	14880832	E029	1
chr8	14880899	14880981	E090	1
chr8	14881407	14881457	E090	1
chr8	14883361	14883431	E118	1
chr8	14883893	14883937	E097	1
chr8	14884039	14884263	E017,E081	2
chr8	14884667	14884717	E022	1
chr8	14885083	14885145	E081	1
chr8	14885159	14885239	E119	1
chr8	14885946	14886026	E123	1
chr8	14886078	14886291	E007,E021,E123	3
chr8	14886406	14886488	E123	1
chr8	14886672	14886752	E119	1
chr8	14887405	14887546	E007	1
chr8	14888114	14888164	E007	1
chr8	14889051	14889173	E081,E082	2
chr8	14890471	14890589	E082	1
chr8	14891003	14891117	E050,E051	2
chr8	14891119	14891198	E022	1
chr8	14891223	14891293	E114	1
chr8	14893067	14893126	E007	1
chr8	14896536	14896586	E022	1
chr8	14897454	14898124	E091,E123	2
chr8	14898428	14898482	E098	1
chr8	14899852	14899946	E082	1
chr8	14902952	14903041	E119	1
chr8	14903797	14903847	E090	1
chr8	14904687	14905243	E081,E118	2
chr8	14905311	14905701	E081	1
chr8	14906828	14906878	E021	1
chr8	14907511	14907561	E007	1
chr8	14909362	14909481	E123	1
chr8	14909592	14910097	E022,E086,E123	3
chr8	14910451	14910531	E123	1
chr8	14913082	14913122	E086	1
chr8	14913223	14913329	E007,E080	2
chr8	14914577	14914631	E126	1
chr8	14917391	14917460	E021	1
chr8	14920009	14920081	E082	1
chr8	14920120	14920170	E082	1
chr8	14920310	14920364	E098	1
chr8	14921379	14921429	E051	1
chr8	14922409	14922459	E022	1
chr8	14927885	14927939	E098	1
chr8	14928304	14928354	E021	1
chr8	14929069	14929142	E021	1
chr8	14929567	14929623	E021,E022	2
chr8	14929687	14929741	E127	1
chr8	14929984	14930034	E021	1
chr8	14930433	14930515	E080	1
chr8	14930588	14930662	E051,E086	2
chr8	14931319	14931432	E005	1
chr8	14931591	14931691	E021,E123	2
chr8	14932404	14932464	E125	1
chr8	14933943	14934192	E008,E022,E082	3
chr8	14934339	14934686	E007,E081,E082	3
chr8	14934870	14935126	E081,E082	2
chr8	14935416	14935499	E123	1
chr8	14936036	14936098	E021	1
chr8	14937858	14937918	E029	1
chr8	14937923	14937963	E086	1
chr8	14937968	14938021	E021	1
chr8	14938405	14938445	E086	1
chr8	14938590	14938640	E021	1
chr8	14940087	14940155	E127	1
chr8	14942063	14942139	E098	1
chr8	14942215	14942265	E090	1
chr8	14943050	14943100	E021	1
chr8	14943363	14943413	E109	1
chr8	14944671	14944721	E021	1
chr8	14944882	14944943	E081	1
chr8	14946163	14946213	E090	1
chr8	14950076	14950190	E090,E119	2
chr8	14950375	14950510	E089,E090	2
chr8	14952871	14952941	E021	1
chr8	14953361	14953431	E118	1
chr8	14953639	14953679	E086	1
chr8	14953842	14953892	E051	1
chr8	14954977	14955027	E092	1
chr8	14955944	14955994	E007	1
chr8	14958427	14958489	E021	1
chr8	14958744	14958794	E021	1
chr8	14959175	14959726	E081,E082	2
chr8	14960789	14960852	E021,E086	2
chr8	14961444	14961531	E123	1
chr8	14961805	14961885	E123	1
chr8	14962876	14963001	E007,E082,E086	3
chr8	14963087	14963274	E126	1
chr8	14964862	14964902	E086	1
chr8	14965153	14965206	E086	1
chr8	14965269	14965357	E006	1
chr8	14968571	14968621	E017	1
chr8	14969076	14969132	E022	1
chr8	14971244	14971324	E116	1
chr8	14971395	14971445	E021	1
chr8	14972855	14972914	E114	1
chr8	14973024	14973078	E098	1
chr8	14974407	14974506	E098	1
chr8	14975038	14975103	E127	1
chr8	14975450	14975500	E084	1
chr8	14977555	14977633	E021,E086	2
chr8	14978379	14978599	E004,E082	2
chr8	14978977	14979027	E082	1
chr8	14981414	14981484	E022	1
chr8	14982111	14982193	E082,E109	2
chr8	14982215	14982269	E081	1
chr8	14984778	14984832	E081	1
chr8	14985717	14985789	E007,E029	2
chr8	14985882	14986191	E021,E022,E080,E081,E082	5
chr8	14986211	14986299	E081,E086	2
chr8	14986386	14986436	E021	1
chr8	14986659	14986709	E022	1
chr8	14987110	14987913	E081,E082,E083,E088	4
chr8	14988019	14988133	E081	1
chr8	14988633	14988730	E098	1
chr8	14989778	14989858	E114,E123	2
chr8	14990770	14990834	E124	1
chr8	14991084	14991230	E081,E082	2
chr8	14992163	14992213	E082	1
chr8	14992420	14992470	E022	1
chr8	14993092	14993150	E022	1
chr8	14994601	14994651	E091	1
chr8	14995632	14995748	E008,E021,E022	3
chr8	14996613	14996682	E088	1
chr8	14997577	14997647	E032,E086	2
chr8	14998882	14998962	E114,E123	2
chr8	15000199	15000249	E050	1
chr8	15000558	15000657	E082	1
chr8	15001155	15001205	E021	1
chr8	15002102	15002155	E022	1
chr8	15002199	15002240	E086	1
chr8	15002246	15002328	E089	1
chr8	15002468	15002518	E017	1
chr8	15002916	15002956	E086	1
chr8	15003964	15004069	E089,E097,E098	3
chr8	15004181	15004246	E097	1
chr8	15006255	15006405	E080	1
chr8	15006519	15006671	E080,E092	2
chr8	15007086	15007154	E090	1
chr8	15007408	15007620	E081,E082	2
chr8	15008011	15008081	E118	1
chr8	15008166	15008266	E003	1
chr8	15009863	15009915	E082	1
chr8	15013032	15013082	E021	1
chr8	15013301	15013434	E021,E123	2
chr8	15013705	15013759	E081	1
chr8	15013863	15014298	E004,E046,E123	3
chr8	15014722	15014802	E123	1
chr8	15015122	15015248	E123	1
chr8	15015342	15015483	E123	1
chr8	15015725	15015844	E123	1
chr8	15017006	15017060	E094	1
chr8	15017191	15017305	E051,E080,E081,E097,E100,E118	6
chr8	15017419	15017469	E051	1
chr8	15017569	15017623	E098	1
chr8	15018350	15018400	E114	1
chr8	15018519	15018629	E093	1
chr8	15019822	15019953	E086,E123	2
chr8	15020365	15020418	E086	1
chr8	15020527	15020737	E123	1
chr8	15020742	15020802	E005	1
chr8	15021432	15021564	E123	1
chr8	15021607	15021726	E022,E123	2
chr8	15022267	15022317	E022	1
chr8	15022687	15022727	E086	1
chr8	15022923	15023005	E123	1
chr8	15023321	15023530	E081	1
chr8	15023613	15023667	E081	1
chr8	15025621	15025698	E124	1
chr8	15025763	15025855	E022	1
chr8	15026407	15026849	E003,E004,E008,E021,E022,E117,E123	7
chr8	15026868	15027009	E003,E008,E021	3
chr8	15027541	15027595	E128	1
chr8	15028021	15028071	E017	1
chr8	15029306	15029356	E021	1
chr8	15032648	15032707	E021	1
chr8	15033383	15033535	E082,E098,E123	3
chr8	15033924	15033974	E021	1
chr8	15035569	15035713	E021,E022	2
chr8	15036400	15036510	E082	1
chr8	15038094	15038144	E022	1
chr8	15039110	15039214	E123	1
chr8	15040107	15040177	E051	1
chr8	15040770	15040877	E051,E123	2
chr8	15040985	15041090	E005	1
chr8	15041842	15041900	E090	1
chr8	15041943	15042358	E003,E022,E123	3
chr8	15042973	15043101	E123	1
chr8	15043104	15043178	E114	1
chr8	15043323	15043423	E118	1
chr8	15043728	15043781	E022,E080,E086,E097	4
chr8	15044222	15044302	E123	1
chr8	15045071	15045128	E098	1
chr8	15046911	15046961	E032	1
chr8	15047955	15048005	E022	1
chr8	15048014	15048074	E005	1
chr8	15050317	15050462	E097	1
chr8	15051889	15051994	E032,E086,E124	3
chr8	15052697	15052978	E005,E007,E082,E114	4
chr8	15053207	15053284	E086	1
chr8	15054488	15054841	E003,E007,E008,E021,E022	5
chr8	15055130	15055192	E021	1
chr8	15056250	15056328	E022	1
chr8	15056556	15056611	E127	1
chr8	15058785	15058975	E021,E028,E119	3
chr8	15059079	15059157	E007	1
chr8	15059313	15059363	E022	1
chr8	15060361	15060411	E021	1
chr8	15060901	15061018	E021,E124	2
chr8	15064679	15064729	E021	1
chr8	15065221	15065275	E098	1
chr8	15065685	15065729	E097	1
chr8	15066753	15066797	E097	1
chr8	15067137	15067250	E082,E123	2
chr8	15067982	15068120	E021,E022,E086	3
chr8	15068160	15068248	E051	1
chr8	15071866	15071916	E093	1
chr8	15071949	15072038	E090	1
chr8	15072060	15072206	E017,E081,E086,E090,E098,E123	6
chr8	15072256	15072477	E090,E097	2
chr8	15073049	15073221	E086,E089,E090,E097	4
chr8	15074028	15074092	E124	1
chr8	15074234	15074297	E093	1
chr8	15075191	15075501	E123	1
chr8	15075829	15076023	E082	1
chr8	15076504	15076554	E046	1
chr8	15076650	15076704	E127	1
chr8	15077793	15077853	E125	1
chr8	15077901	15078033	E091,E117	2
chr8	15078771	15078975	E032,E086	2
chr8	15079902	15079978	E090	1
chr8	15080268	15080318	E022	1
chr8	15083040	15083090	E093	1
chr8	15083315	15083375	E005	1
chr8	15083417	15083537	E005,E123	2
chr8	15084423	15084543	E123	1
chr8	15084912	15084995	E006	1
chr8	15085084	15085157	E006	1
chr8	15085249	15085309	E006	1
chr8	15085806	15085897	E082	1
chr8	15087098	15087152	E033	1
chr8	15088408	15088499	E123	1
chr8	15088706	15088789	E123	1
chr8	15091704	15091754	E082	1
chr8	15091847	15091895	E097	1
chr8	15091972	15092072	E082,E086	2
chr8	15092621	15092766	E022,E088,E090	3
chr8	15093040	15093126	E005,E088	2
chr8	15093140	15093190	E109	1
chr8	15093391	15094218	E003,E007,E008,E021,E022,E081,E085,E086,E088,E097,E123,E124	12
chr8	15094237	15094383	E007,E086,E089,E092	4
chr8	15094389	15096202	E003,E004,E005,E006,E007,E008,E017,E021,E022,E028,E050,E051,E055,E056,E057,E059,E080,E081,E082,E083,E084,E085,E086,E088,E089,E090,E091,E092,E093,E097,E098,E114,E117,E119,E121,E123,E125,E126,E128	39
chr8	15096310	15096362	E007	1
chr8	15096967	15097017	E021	1
chr8	15100487	15100527	E086	1
chr8	15101972	15102019	E086	1
chr8	15102381	15102442	E098	1
chr8	15103107	15103147	E086	1
chr8	15103517	15103557	E086	1
chr8	15103665	15103715	E017	1
chr8	15104320	15104370	E082	1
chr8	15104697	15104747	E021	1
chr8	15104869	15104919	E022	1
chr8	15105126	15105259	E003,E021,E022	3
chr8	15108347	15108397	E050	1
chr8	15108568	15108655	E098	1
chr8	15108799	15108849	E021	1
chr8	15109442	15109522	E123	1
chr8	15110154	15110447	E004,E021,E086,E116,E123	5
chr8	15112264	15112344	E123	1
chr8	15113828	15113878	E114	1
chr8	15114386	15114426	E086	1
chr8	15114671	15114764	E021,E022	2
chr8	15115892	15115966	E022	1
chr8	15118015	15118069	E127	1
chr8	15118154	15118208	E098	1
chr8	15118644	15118751	E119	1
chr8	15119049	15119136	E098	1
chr8	15120308	15120358	E093	1
chr8	15120854	15120991	E017,E123	2
chr8	15121413	15121493	E123	1
chr8	15121784	15121869	E123	1
chr8	15122036	15122086	E021	1
chr8	15122251	15122315	E097	1
chr8	15122359	15122422	E097	1
chr8	15122466	15122526	E097	1
chr8	15123114	15123164	E007	1
chr8	15123236	15123290	E100	1
chr8	15123321	15123427	E008	1
chr8	15123487	15123625	E123	1
chr8	15124165	15124245	E005	1
chr8	15124947	15125008	E080	1
chr8	15125828	15125882	E098	1
chr8	15128152	15128232	E123	1
chr8	15129169	15129379	E123	1
chr8	15131692	15131742	E051	1
chr8	15134639	15134689	E021	1
chr8	15134939	15135001	E033	1
chr8	15135679	15135769	E021,E088	2
chr8	15135973	15136023	E083	1
chr8	15136876	15136956	E123	1
chr8	15138076	15138126	E114	1
chr8	15138158	15138212	E098	1
chr8	15138845	15138885	E086	1
chr8	15139294	15139348	E098	1
chr8	15140742	15140792	E022	1
chr8	15141266	15141316	E082	1
chr8	15142379	15142459	E123	1
chr8	15145736	15145776	E086	1
chr8	15146649	15146703	E098	1
chr8	15146710	15146750	E086	1
chr8	15147090	15147157	E124	1
chr8	15147393	15147460	E046	1
chr8	15147487	15147551	E124	1
chr8	15147760	15147963	E003,E021,E022	3
chr8	15148005	15148045	E086	1
chr8	15149276	15149330	E094	1
chr8	15149656	15149710	E098	1
chr8	15150407	15150507	E119	1
chr8	15150591	15150641	E091	1
chr8	15151358	15151402	E097	1
chr8	15151519	15151607	E081	1
chr8	15152044	15152104	E081	1
chr8	15152165	15152268	E097,E098	2
chr8	15152553	15152603	E088	1
chr8	15157417	15157457	E086	1
chr8	15158539	15158593	E127	1
chr8	15159012	15159062	E082	1
chr8	15160955	15161055	E007,E051	2
chr8	15161531	15161718	E123	1
chr8	15163226	15163266	E086	1
chr8	15163476	15163527	E017	1
chr8	15163599	15163679	E123	1
chr8	15164130	15164226	E034,E123	2
chr8	15164298	15164378	E123	1
chr8	15167522	15167668	E123,E124	2
chr8	15167756	15167806	E022	1
chr8	15167809	15167913	E055,E123	2
chr8	15167993	15168037	E080	1
chr8	15170336	15170448	E097	1
chr8	15170475	15170515	E086	1
chr8	15171527	15171577	E022	1
chr8	15171675	15171829	E008,E046,E123	3
chr8	15172051	15172131	E123	1
chr8	15172542	15172698	E017,E021,E022	3
chr8	15173175	15173285	E017	1
chr8	15173496	15173546	E021	1
chr8	15173799	15173889	E098	1
chr8	15173913	15173979	E006	1
chr8	15175613	15176114	E004,E017,E123	3
chr8	15176964	15177141	E004,E022,E123	3
chr8	15177352	15177441	E080	1
chr8	15177493	15177575	E007,E080	2
chr8	15177614	15177682	E080	1
chr8	15177953	15178015	E017,E050	2
chr8	15180619	15180699	E123	1
chr8	15181006	15181756	E021,E050,E051,E123	4
chr8	15182000	15182080	E123	1
chr8	15182857	15183163	E006,E017,E091,E120,E121,E123	6
chr8	15184320	15184532	E123	1
chr8	15185048	15185102	E081	1
chr8	15185159	15185525	E017,E081,E083	3
chr8	15185601	15185645	E097	1
chr8	15187737	15187787	E021	1
chr8	15188266	15188524	E080	1
chr8	15188824	15188874	E082	1
chr8	15190536	15190646	E082,E083,E088,E089	4
chr8	15190655	15190735	E123	1
chr8	15192010	15192293	E017,E080	2
chr8	15192375	15192557	E091	1
chr8	15192880	15192934	E082,E098	2
chr8	15192952	15192992	E086	1
chr8	15193236	15193286	E082	1
chr8	15194649	15194766	E081,E082	2
chr8	15194793	15194843	E090	1
chr8	15195005	15195362	E021,E081,E082	3
chr8	15195583	15195637	E081	1
chr8	15195863	15195933	E081	1
chr8	15196863	15196913	E032	1
chr8	15197278	15197660	E006,E017,E021,E022	4
chr8	15198290	15198340	E093	1
chr8	15198649	15198689	E086	1
chr8	15198949	15199099	E004,E021,E051	3
chr8	15199125	15199337	E004,E123	2
chr8	15199697	15199829	E006,E086,E123	3
chr8	15200165	15200399	E081,E082,E086	3
chr8	15201332	15201386	E098	1
chr8	15203678	15203742	E127	1
chr8	15204921	15204971	E007	1
chr8	15205523	15205573	E022	1
chr8	15207722	15207782	E125	1
chr8	15209482	15209526	E097	1
chr8	15209930	15209980	E021	1
chr8	15210412	15210456	E097	1
chr8	15211448	15211498	E082	1
chr8	15211685	15211735	E022	1
chr8	15211924	15212114	E081,E082	2
chr8	15213496	15213552	E082	1
chr8	15213892	15214485	E006,E017,E022,E028,E055,E056,E057,E109,E117,E120,E123,E126,E127	13
chr8	15216372	15216420	E080	1
chr8	15216837	15216948	E086	1
chr8	15217912	15217962	E022	1
chr8	15218140	15218293	E007,E123	2
chr8	15218522	15218890	E003,E004,E005,E006,E017,E059,E091	7
chr8	15219013	15219082	E091	1
chr8	15219133	15219173	E086	1
chr8	15220096	15220239	E017,E128	2
chr8	15220531	15220581	E093	1
chr8	15221024	15221074	E022	1
chr8	15221639	15221721	E017	1
chr8	15221785	15221836	E017	1
chr8	15221844	15221924	E119	1
chr8	15223039	15223093	E127	1
chr8	15223102	15223165	E021	1
chr8	15223208	15223248	E086	1
chr8	15224100	15224190	E005	1
chr8	15224218	15224298	E081	1
chr8	15226278	15226362	E091	1
chr8	15226972	15227026	E098	1
chr8	15227644	15227702	E081	1
chr8	15227739	15228006	E081	1
chr8	15228248	15228366	E080	1
chr8	15229148	15229205	E022	1
chr8	15229983	15230051	E098	1
chr8	15230148	15230198	E017	1
chr8	15232174	15232271	E007,E084	2
chr8	15233480	15233559	E021,E086	2
chr8	15234156	15234206	E051	1
chr8	15234832	15234886	E022	1
chr8	15235394	15235444	E082	1
chr8	15235693	15236501	E003,E004,E005,E006,E007,E008,E017,E021,E022,E028,E029,E032,E033,E034,E046,E050,E051,E055,E056,E057,E059,E080,E081,E082,E083,E084,E085,E086,E088,E089,E090,E091,E092,E093,E094,E097,E098,E109,E114,E116,E117,E118,E119,E120,E121,E122,E123,E124,E125,E126,E127,E128	52
chr8	15236784	15236824	E086	1
chr8	15237276	15237316	E086	1
chr8	15237334	15237384	E109	1
chr8	15237741	15237813	E093	1
chr8	15240022	15240072	E022	1
chr8	15240171	15240230	E086	1
chr8	15240274	15240330	E086	1
chr8	15241100	15241150	E082	1
chr8	15242117	15242217	E006	1
chr8	15242533	15242965	E006,E017,E055,E056,E125,E127,E128	7
chr8	15243682	15243798	E081	1
chr8	15244185	15244308	E021,E022,E081	3
chr8	15245236	15245340	E081,E082	2
chr8	15245380	15245441	E082	1
chr8	15246532	15246667	E004,E021,E022	3
chr8	15247706	15247756	E022	1
chr8	15248664	15248744	E123	1
chr8	15248881	15249233	E051,E091,E123	3
chr8	15249538	15249598	E005	1
chr8	15250020	15250064	E097	1
chr8	15250352	15250412	E005	1
chr8	15250707	15250811	E082	1
chr8	15251549	15251610	E086	1
chr8	15255979	15256076	E021,E022	2
chr8	15256335	15256385	E050	1
chr8	15256946	15257006	E081	1
chr8	15257764	15257860	E055	1
chr8	15258375	15258415	E086	1
chr8	15259738	15259788	E084	1
chr8	15259952	15260040	E128	1
chr8	15260067	15260147	E123	1
chr8	15262836	15263069	E004,E005,E127	3
chr8	15263158	15263208	E021	1
chr8	15264254	15264432	E004	1
chr8	15264911	15264965	E127	1
chr8	15264989	15265039	E017	1
chr8	15265330	15265555	E021	1
chr8	15266256	15266655	E004,E005,E007,E008,E017,E021,E022,E123	8
chr8	15267878	15268040	E081,E082	2
chr8	15268107	15268191	E021	1
chr8	15268416	15268466	E017	1
chr8	15268684	15268734	E082	1
chr8	15269217	15269271	E100	1
chr8	15270093	15270142	E097	1
chr8	15270284	15270373	E098	1
chr8	15270972	15271012	E086	1
chr8	15271743	15271817	E006	1
chr8	15272358	15272408	E050	1
chr8	15272891	15272987	E021	1
chr8	15273077	15273141	E124	1
chr8	15273804	15273854	E017	1
chr8	15274279	15275449	E003,E004,E005,E006,E007,E008,E017,E021,E022,E028,E050,E055,E056,E057,E080,E081,E082,E086,E088,E089,E090,E100,E114,E117,E118,E120,E121,E123,E125,E126,E128	31
chr8	15275512	15275682	E086,E118,E123	3
chr8	15275852	15275912	E006	1
chr8	15275990	15276070	E123	1
chr8	15276236	15276276	E086	1
chr8	15276458	15276508	E083	1
chr8	15276625	15276695	E118	1
chr8	15276719	15277047	E055,E081,E082,E120,E121,E126	6
chr8	15278274	15278421	E004,E123	2
chr8	15278561	15278644	E116	1
chr8	15278863	15278924	E007	1
chr8	15280518	15280572	E098	1
chr8	15282444	15282494	E082	1
chr8	15282540	15282609	E091	1
chr8	15282721	15283127	E081,E082,E090	3
chr8	15283774	15283814	E086	1
chr8	15284211	15284261	E109	1
chr8	15284804	15284854	E093	1
chr8	15285331	15285381	E051	1
chr8	15289049	15289126	E081	1
chr8	15289174	15289224	E082	1
chr8	15290089	15290606	E003,E123	2
chr8	15290704	15290835	E123	1
chr8	15291169	15291219	E021	1
chr8	15293633	15293704	E022	1
chr8	15294520	15294570	E050	1
chr8	15294895	15294945	E017	1
chr8	15295441	15295495	E127	1
chr8	15296508	15296568	E005	1
chr8	15296642	15296736	E003,E127	2
chr8	15297202	15297262	E006	1
chr8	15297336	15297386	E091	1
chr8	15299534	15299588	E127	1
chr8	15299949	15300604	E004,E006,E017,E021,E022,E028,E055,E056,E057,E091,E117,E119,E120,E121,E123,E125,E126,E127,E128	19
chr8	15301650	15301704	E098	1
chr8	15301820	15302079	E005,E017,E055,E056,E057,E091,E127	7
chr8	15302413	15302474	E050	1
chr8	15304219	15304269	E051	1
chr8	15304739	15304819	E119	1
chr8	15305661	15306023	E028,E055,E057,E091,E117,E119,E121,E126,E127	9
chr8	15306602	15307792	E005,E022,E057,E091,E117	5
chr8	15308049	15308906	E006,E017,E021,E022,E029,E055,E056,E080,E086,E088,E089,E090,E091,E097,E098,E100,E117,E121,E123,E126,E128	21
chr8	15309049	15309134	E022	1
chr8	15309476	15309602	E080,E126	2
chr8	15310006	15310513	E032,E034,E080,E088,E109,E123	6
chr8	15310626	15310720	E022	1
chr8	15310864	15311584	E003,E004,E005,E007,E008,E021,E022,E028,E046,E050,E051,E055,E056,E057,E059,E080,E081,E082,E083,E085,E086,E088,E089,E090,E091,E092,E093,E094,E098,E109,E114,E117,E119,E121,E123,E125,E126,E127,E128	39
chr8	15311657	15311786	E083,E109	2
chr8	15311994	15312080	E083	1
chr8	15312216	15312266	E083	1
chr8	15313457	15313516	E090	1
chr8	15315638	15315728	E091	1
chr8	15315804	15315864	E021,E083	2
chr8	15317389	15317449	E125	1
chr8	15321235	15321297	E017	1
chr8	15321628	15321850	E007,E017,E081,E086,E119	5
chr8	15323770	15323828	E082	1
chr8	15325808	15325858	E021	1
chr8	15327267	15327327	E005	1
chr8	15328247	15328297	E007	1
chr8	15328902	15329044	E098	1
chr8	15329200	15329250	E021	1
chr8	15331047	15331097	E051	1
chr8	15331231	15331294	E004	1
chr8	15331470	15331528	E021	1
chr8	15332004	15332054	E021	1
chr8	15332998	15333058	E006	1
chr8	15335963	15336026	E091	1
chr8	15336573	15336623	E017	1
chr8	15337869	15337923	E081	1
chr8	15338468	15338518	E021	1
chr8	15341703	15341935	E117	1
chr8	15343643	15343697	E098	1
chr8	15346079	15346147	E006	1
chr8	15347314	15347364	E022	1
chr8	15347665	15347882	E007,E021	2
chr8	15347996	15348058	E021,E121	2
chr8	15348681	15348891	E083,E117	2
chr8	15348892	15348942	E017	1
chr8	15348953	15349064	E021	1
chr8	15349229	15349269	E086	1
chr8	15350411	15350490	E032	1
chr8	15350590	15350634	E097	1
chr8	15351319	15351844	E059,E081,E082,E083,E084,E085,E098,E109,E118,E120,E121,E123	12
chr8	15352122	15352247	E093,E094,E098	3
chr8	15352716	15352770	E127	1
chr8	15353135	15353203	E021	1
chr8	15353483	15353533	E021	1
chr8	15354065	15354115	E022	1
chr8	15354641	15354724	E022,E086	2
chr8	15355689	15355739	E021	1
chr8	15356053	15356380	E021,E022,E056,E084,E088,E119	6
chr8	15357364	15357418	E120	1
chr8	15357666	15357785	E003,E083,E091,E114,E121	5
chr8	15358399	15358509	E006	1
chr8	15358539	15358990	E006,E017,E055,E056,E091,E120,E126,E128	8
chr8	15359612	15359689	E127	1
chr8	15360597	15360691	E017	1
chr8	15360955	15361005	E021	1
chr8	15361441	15361491	E022	1
chr8	15362130	15362204	E022,E109	2
chr8	15362387	15364815	E003,E004,E005,E006,E008,E017,E021,E022,E028,E055,E056,E057,E059,E081,E082,E083,E086,E088,E089,E091,E092,E098,E100,E114,E117,E119,E120,E121,E125,E126,E127,E128	32
chr8	15364862	15364922	E006	1
chr8	15365082	15365132	E021	1
chr8	15365274	15365342	E021	1
chr8	15365383	15365493	E091	1
chr8	15365600	15365766	E022,E091	2
chr8	15366403	15366483	E123	1
chr8	15366516	15366586	E091	1
chr8	15366892	15366942	E091	1
chr8	15367582	15367639	E080	1
chr8	15368094	15368160	E082	1
chr8	15368179	15368233	E126	1
chr8	15368258	15368454	E055,E056,E126	3
chr8	15369339	15369389	E021	1
chr8	15369843	15369935	E091,E124	2
chr8	15371109	15371159	E085	1
chr8	15371243	15371293	E022	1
chr8	15371556	15371629	E021,E083	2
chr8	15372286	15372337	E091	1
chr8	15373616	15373688	E017,E055,E056,E125	4
chr8	15374546	15374647	E081,E082,E109,E127	4
chr8	15374826	15374912	E017	1
chr8	15374973	15375277	E017,E055,E056,E057,E088,E094,E120,E125,E128	9
chr8	15375360	15375460	E088	1
chr8	15375476	15375700	E008,E021,E022,E084	4
chr8	15376550	15376611	E021,E083	2
chr8	15377069	15377119	E021	1
chr8	15377145	15377231	E003,E022	2
chr8	15377603	15377670	E022	1
chr8	15377898	15377948	E021	1
chr8	15378399	15378757	E082,E083,E086,E088,E089,E117	6
chr8	15378771	15378850	E022	1
chr8	15379351	15379391	E086	1
chr8	15379441	15379566	E083,E114	2
chr8	15380269	15380319	E083	1
chr8	15380367	15380430	E021	1
chr8	15380708	15380863	E083,E126	2
chr8	15381974	15383287	E022,E051,E083,E119	4
chr8	15383353	15383471	E083	1
chr8	15383608	15383659	E091	1
chr8	15384087	15384137	E109	1
chr8	15384696	15384751	E032,E051,E084,E085,E086,E088	6
chr8	15385159	15385207	E086	1
chr8	15385547	15385597	E082	1
chr8	15385718	15385953	E094,E098	2
chr8	15385966	15386188	E083,E098,E109,E123	4
chr8	15386306	15386540	E084,E085,E109	3
chr8	15386564	15386711	E022,E082	2
chr8	15387614	15387740	E021,E091,E124	3
chr8	15387792	15387842	E091	1
chr8	15387977	15388118	E091	1
chr8	15388275	15388368	E091	1
chr8	15388426	15388788	E021,E080,E083,E091	4
chr8	15390161	15390241	E123	1
chr8	15390514	15390564	E021	1
chr8	15390978	15391032	E100	1
chr8	15391044	15391094	E114	1
chr8	15391174	15391648	E005,E017,E021,E121,E122,E123	6
chr8	15392209	15392365	E091	1
chr8	15392387	15392437	E051	1
chr8	15392619	15392686	E097	1
chr8	15392788	15392870	E080,E091	2
chr8	15392918	15393913	E051,E080,E091,E097,E114	5
chr8	15393960	15394044	E091	1
chr8	15394207	15394873	E005,E021,E057,E083,E091,E117,E119	7
chr8	15394944	15396209	E003,E004,E005,E006,E017,E021,E022,E034,E055,E057,E080,E081,E083,E084,E085,E088,E089,E090,E091,E097,E117,E122,E123,E125,E127	25
chr8	15396458	15396621	E083	1
chr8	15396700	15396841	E083,E092	2
chr8	15397094	15399175	E003,E004,E005,E006,E007,E008,E017,E021,E022,E028,E050,E051,E055,E056,E057,E059,E080,E081,E082,E083,E084,E085,E086,E088,E089,E090,E091,E092,E093,E097,E098,E100,E109,E114,E117,E119,E120,E121,E122,E123,E124,E125,E126,E127,E128	45
chr8	15399532	15400055	E003,E004,E005,E007,E008,E017,E021,E022,E050,E055,E057,E080,E082,E083,E084,E085,E086,E088,E091,E092,E109,E114,E117,E119,E122,E123,E128	27
chr8	15400517	15400672	E004,E005,E091,E117,E120,E121	6
chr8	15402251	15402301	E051	1
chr8	15402753	15402803	E021	1
chr8	15402951	15403108	E123	1
chr8	15403158	15403219	E021,E083	2
chr8	15403328	15403402	E121	1
chr8	15403633	15403802	E055,E123,E126	3
chr8	15403931	15404011	E123	1
chr8	15404371	15404475	E080,E083,E086	3
chr8	15404830	15404884	E126	1
chr8	15405200	15405250	E022	1
chr8	15405315	15405365	E022	1
chr8	15405729	15405835	E081,E091	2
chr8	15405926	15406169	E028,E059,E091,E097,E119	5
chr8	15407378	15407452	E021,E022	2
chr8	15408359	15408425	E021,E022	2
chr8	15409661	15409705	E097	1
chr8	15409724	15409804	E123	1
chr8	15409963	15410013	E083	1
chr8	15410098	15410220	E083	1
chr8	15410317	15410529	E022,E083	2
chr8	15410635	15410692	E083	1
chr8	15410831	15411158	E021,E086,E097,E098	4
chr8	15411204	15411269	E097	1
chr8	15411463	15411615	E083	1
chr8	15411718	15411994	E017,E021,E055,E056,E080,E091,E117	7
chr8	15412856	15412902	E080	1
chr8	15412955	15413232	E080	1
chr8	15418796	15418860	E007,E022	2
chr8	15419142	15419192	E021	1
chr8	15419521	15420553	E003,E004,E005,E006,E007,E008,E017,E021,E022,E055,E056,E059,E080,E082,E083,E088,E091,E092,E094,E098,E114,E117,E119,E120,E121,E123,E125,E126,E128	29
chr8	15420720	15420811	E004,E083	2
chr8	15420831	15420917	E083	1
chr8	15422107	15422976	E004,E005,E006,E017,E080,E082,E083,E086,E088,E092,E097,E122,E123,E125,E128	15
chr8	15423039	15423097	E083	1
chr8	15423147	15423365	E083	1
chr8	15423612	15423662	E021	1
chr8	15423675	15423780	E123	1
chr8	15423821	15423871	E083	1
chr8	15423934	15424022	E083	1
chr8	15424125	15424960	E004,E006,E022,E080,E082,E083,E088,E097,E117,E123,E125,E128	12
chr8	15424988	15425833	E005,E007,E021,E022,E083,E088,E098,E116,E120,E121,E123,E125,E126,E128	14
chr8	15426400	15427300	E006,E017,E083,E117,E121	5
chr8	15427551	15427619	E083	1
chr8	15427672	15427783	E083	1
chr8	15427886	15427992	E021,E083	2
chr8	15428122	15428606	E003,E008,E022,E083,E088,E119,E123	7
chr8	15428763	15428847	E083	1
chr8	15429420	15429789	E006,E008,E083,E088,E094	5
chr8	15429843	15430687	E004,E006,E008,E021,E022,E080,E083,E084,E086,E090,E091,E122,E123	13
chr8	15430733	15431875	E003,E004,E006,E007,E008,E021,E022,E050,E055,E081,E082,E083,E085,E086,E088,E089,E090,E091,E122,E123	20
chr8	15431914	15432023	E083,E123	2
chr8	15432399	15432482	E003	1
chr8	15439312	15439424	E003,E021,E022,E123	4
chr8	15439487	15439567	E123	1
chr8	15439730	15439780	E021	1
chr8	15439803	15440605	E003,E004,E005,E006,E008,E017,E021,E022,E028,E055,E056,E057,E080,E083,E088,E091,E094,E098,E114,E117,E119,E120,E121,E123,E125,E126,E127,E128	28
chr8	15440865	15440970	E123	1
chr8	15441414	15441731	E123	1
chr8	15441908	15441997	E021	1
chr8	15442171	15442272	E021	1
chr8	15442517	15442641	E021,E123	2
chr8	15442688	15442742	E098	1
chr8	15443007	15443480	E003,E008,E021,E022	4
chr8	15443501	15443551	E022	1
chr8	15443836	15443886	E022	1
chr8	15444009	15444357	E003,E004,E005,E022,E123	5
chr8	15445143	15445253	E123	1
chr8	15447866	15447916	E021	1
chr8	15448439	15448506	E021	1
chr8	15448508	15448591	E083	1
chr8	15449655	15449719	E124	1
chr8	15449916	15449986	E091	1
chr8	15451610	15451660	E083	1
chr8	15451829	15451925	E081	1
chr8	15451989	15452318	E017,E021,E081,E083,E125,E126,E128	7
chr8	15452354	15452414	E004	1
chr8	15452611	15452703	E021,E022	2
chr8	15452793	15453037	E003,E008,E021,E022,E083,E086	6
chr8	15453085	15453208	E021,E123	2
chr8	15453909	15454023	E017,E098	2
chr8	15454219	15454275	E021	1
chr8	15454399	15454449	E084	1
chr8	15454505	15454639	E080,E084,E086,E123	4
chr8	15454647	15454697	E083	1
chr8	15455630	15455730	E123	1
chr8	15456155	15456259	E091	1
chr8	15456424	15456488	E124	1
chr8	15456564	15456624	E003	1
chr8	15458036	15458110	E005	1
chr8	15458658	15458751	E083	1
chr8	15459149	15459244	E083	1
chr8	15459554	15459864	E005,E081,E082,E083,E090,E127	6
chr8	15459983	15460131	E083,E088,E122	3
chr8	15460173	15460262	E083	1
chr8	15460978	15461083	E127	1
chr8	15462093	15462147	E127	1
chr8	15462194	15462337	E082,E083,E120	3
chr8	15462403	15462453	E083	1
chr8	15462630	15462729	E083	1
chr8	15463061	15463127	E006,E083	2
chr8	15463193	15463943	E004,E005,E006,E017,E028,E033,E055,E056,E057,E083,E085,E086,E088,E091,E119,E121,E123,E125,E126,E128	20
chr8	15464047	15464269	E083,E119	2
chr8	15464519	15464606	E083	1
chr8	15464678	15464718	E034	1
chr8	15464767	15464854	E083	1
chr8	15465116	15465175	E083	1
chr8	15465561	15465611	E083	1
chr8	15466168	15466218	E083	1
chr8	15466708	15467158	E006,E021,E082,E083,E086,E089,E090,E092,E120,E121,E123,E126	12
chr8	15467527	15467581	E098	1
chr8	15468108	15468224	E006,E090	2
chr8	15468721	15468779	E022	1
chr8	15469472	15469522	E021	1
chr8	15470350	15470444	E127	1
chr8	15470877	15470927	E046	1
chr8	15470984	15471034	E021	1
chr8	15471684	15471751	E109	1
chr8	15472088	15472128	E086	1
chr8	15472792	15472848	E086	1
chr8	15473417	15473503	E007	1
chr8	15474222	15474624	E003,E022,E059,E083	4
chr8	15474985	15475064	E003,E083	2
chr8	15475228	15475329	E123	1
chr8	15475538	15475818	E123	1
chr8	15475943	15476719	E017,E059,E088,E091,E093,E123,E125,E128	8
chr8	15476899	15477018	E123	1
chr8	15477474	15477518	E080	1
chr8	15478104	15478338	E022,E086,E088,E090,E123	5
chr8	15478465	15478515	E088	1
chr8	15478819	15478879	E122	1
chr8	15479339	15479464	E083,E123	2
chr8	15479490	15480142	E003,E004,E022,E123	4
chr8	15480178	15480247	E097	1
chr8	15480259	15480362	E022	1
chr8	15481415	15481516	E022,E081,E091	3
chr8	15481761	15482135	E017,E028,E057,E081,E088,E119,E125,E128	8
chr8	15482408	15482458	E088	1
chr8	15482702	15482764	E088	1
chr8	15482974	15483173	E006,E017,E056,E088,E091	5
chr8	15483441	15483491	E091	1
chr8	15483861	15483947	E089	1
chr8	15484187	15484262	E022	1
chr8	15484507	15484547	E086	1
chr8	15484712	15484762	E007	1
chr8	15484878	15485056	E008,E055,E100	3
chr8	15485120	15485279	E008,E021	2
chr8	15485324	15485374	E022	1
chr8	15486013	15486063	E091	1
chr8	15486202	15486252	E085	1
chr8	15486270	15486584	E005,E021,E028,E057,E082,E088,E091,E092,E093,E123	10
chr8	15487293	15487680	E046,E081,E082	3
chr8	15488178	15488249	E007	1
chr8	15488330	15488452	E004,E007	2
chr8	15488642	15488746	E119,E128	2
chr8	15491217	15491267	E051	1
chr8	15491495	15491550	E093	1
chr8	15492805	15492939	E028,E057	2
chr8	15493021	15493081	E006	1
chr8	15493111	15494430	E006,E021,E034,E057,E083,E090,E114,E117,E120,E121,E123,E125,E126,E128	14
chr8	15494562	15494612	E082	1
chr8	15495038	15495102	E097	1
chr8	15495212	15495297	E051	1
chr8	15495306	15495360	E086	1
chr8	15495472	15495629	E092,E123	2
chr8	15495717	15495771	E083	1
chr8	15495924	15495968	E097	1
chr8	15496338	15496869	E004,E082,E114	3
chr8	15497647	15497701	E081	1
chr8	15497775	15497825	E022	1
chr8	15497871	15497950	E046,E055	2
chr8	15498078	15498132	E127	1
chr8	15498289	15498339	E114	1
chr8	15498368	15498422	E098	1
chr8	15499127	15499197	E118	1
chr8	15499221	15499271	E022	1
chr8	15499549	15499631	E083	1
chr8	15499820	15499874	E098	1
chr8	15500596	15500824	E003,E004,E022,E083,E088	5
chr8	15500850	15500968	E022,E083	2
chr8	15501039	15501099	E122	1
chr8	15501117	15501194	E083	1
chr8	15501196	15501411	E004,E008,E051,E080,E082,E083,E086	7
chr8	15501464	15502167	E003,E004,E006,E007,E008,E017,E021,E022,E028,E050,E051,E055,E056,E057,E059,E080,E081,E082,E083,E084,E085,E086,E088,E089,E090,E091,E092,E093,E094,E097,E098,E100,E109,E114,E117,E118,E119,E120,E121,E122,E123,E125,E126,E127,E128	45
chr8	15502459	15502513	E056	1
chr8	15502569	15503940	E006,E017,E028,E055,E056,E057,E059,E080,E083,E084,E086,E091,E092,E094,E098,E100,E117,E119,E120,E121,E122,E125,E126,E127,E128	25
chr8	15503975	15504025	E021	1
chr8	15505786	15505840	E082	1
chr8	15507112	15507331	E089,E090,E097	3
chr8	15507377	15507539	E090	1
chr8	15508110	15508160	E007	1
chr8	15508243	15508293	E083	1
chr8	15508910	15509254	E003,E022,E051,E084,E085,E109	6
chr8	15509365	15509439	E084	1
chr8	15510279	15510468	E057	1
chr8	15510646	15510702	E083	1
chr8	15511432	15511612	E082	1
chr8	15512659	15512836	E081,E091,E126	3
chr8	15513391	15513489	E119	1
chr8	15513536	15513604	E124	1
chr8	15513650	15513933	E017,E055,E056,E057,E084,E090,E109,E114,E117,E125,E126	11
chr8	15514004	15514103	E109	1
chr8	15514137	15514919	E006,E017,E022,E057,E083,E091,E114,E117	8
chr8	15515103	15515176	E088,E124	2
chr8	15515289	15515934	E082,E083,E088,E089,E090,E092,E094,E097,E098,E128	10
chr8	15516961	15517011	E090	1
chr8	15517036	15517165	E080,E088,E089,E090	4
chr8	15517988	15518038	E017	1
chr8	15518773	15518853	E119	1
chr8	15518887	15518937	E021	1
chr8	15519865	15519919	E127	1
chr8	15521154	15521234	E123	1
chr8	15521483	15521533	E083	1
chr8	15521648	15521702	E127	1
chr8	15521743	15521808	E007,E055	2
chr8	15525018	15525058	E086	1
chr8	15525566	15525708	E017,E119	2
chr8	15525945	15525985	E086	1
chr8	15526615	15526974	E122,E125	2
chr8	15527635	15527685	E082	1
chr8	15527860	15528168	E050,E081,E082	3
chr8	15529382	15529432	E007	1
chr8	15529583	15529656	E017,E051	2
chr8	15529847	15529901	E098	1
chr8	15529963	15530013	E093	1
chr8	15530354	15530439	E100	1
chr8	15530963	15531013	E055	1
chr8	15532709	15532785	E017	1
chr8	15533366	15533416	E083	1
chr8	15534647	15534687	E086	1
chr8	15534782	15535298	E080,E083,E092,E094,E097,E098	6
chr8	15535311	15535400	E022,E083,E092	3
chr8	15535429	15535506	E032	1
chr8	15538078	15538460	E017,E055,E056,E083,E089,E126	6
chr8	15538495	15538910	E081,E082,E097,E126	4
chr8	15538939	15539020	E090	1
chr8	15539317	15539430	E127	1
chr8	15540032	15540201	E083	1
chr8	15540332	15540386	E128	1
chr8	15540389	15540561	E007,E083,E086	3
chr8	15540625	15540797	E083,E126	2
chr8	15541044	15541166	E006,E083	2
chr8	15541181	15542421	E003,E006,E017,E021,E022,E055,E057,E080,E082,E083,E086,E091,E093,E097,E098,E120,E121,E123,E124,E125,E126,E127,E128	23
chr8	15542459	15542643	E022,E083	2
chr8	15542652	15542854	E003,E004,E007,E021,E022,E083	6
chr8	15543061	15543180	E088	1
chr8	15544802	15544941	E093,E126,E127	3
chr8	15544982	15545493	E055,E056,E081,E082,E083,E089,E126,E127	8
chr8	15546204	15546254	E089	1
chr8	15546394	15546461	E088	1
chr8	15546489	15546572	E021,E121	2
chr8	15546663	15546807	E081	1
chr8	15547066	15547196	E081	1
chr8	15548036	15548115	E081	1
chr8	15548228	15548278	E021	1
chr8	15549540	15549580	E086	1
chr8	15549852	15549909	E050,E097	2
chr8	15550725	15550769	E080	1
chr8	15550770	15550848	E098	1
chr8	15550902	15550955	E088	1
chr8	15551133	15551213	E008	1
chr8	15552578	15552685	E021,E124	2
chr8	15553600	15553650	E022	1
chr8	15553967	15554031	E124	1
chr8	15554330	15554380	E021	1
chr8	15554864	15555277	E017,E055,E057,E088,E093,E125	6
chr8	15556431	15556481	E021	1
chr8	15556561	15556632	E086	1
chr8	15557143	15557197	E127	1
chr8	15557427	15557513	E028	1
chr8	15557621	15557787	E017,E123,E128	3
chr8	15557874	15558273	E080,E097,E123,E125	4
chr8	15558414	15558559	E080,E083	2
chr8	15559069	15559129	E125	1
chr8	15559154	15560277	E006,E017,E022,E080,E083,E084,E085,E088,E092,E094,E098,E109,E114,E119,E123,E125,E128	17
chr8	15560279	15560716	E006,E017,E082,E088	4
chr8	15561101	15561233	E022,E080,E086	3
chr8	15561251	15561372	E003,E008	2
chr8	15561441	15561483	E086	1
chr8	15561826	15562012	E080,E086	2
chr8	15562020	15562125	E032,E080	2
chr8	15562206	15562258	E007	1
chr8	15563840	15563890	E093	1
chr8	15565008	15565063	E091	1
chr8	15565110	15565160	E022	1
chr8	15566791	15566841	E090	1
chr8	15567216	15567266	E121	1
chr8	15567888	15567953	E091	1
chr8	15567973	15568088	E059	1
chr8	15568423	15568502	E081	1
chr8	15568571	15568665	E022	1
chr8	15568695	15568786	E006,E086	2
chr8	15569503	15569543	E086	1
chr8	15569823	15569873	E022	1
chr8	15571075	15571176	E083	1
chr8	15571195	15571757	E082,E084,E085,E086,E088,E092,E094,E098,E109,E114	10
chr8	15571947	15572001	E098	1
chr8	15572171	15572238	E092	1
chr8	15572848	15573170	E005,E006,E017,E028,E055,E056,E057,E091,E117,E119,E125,E127,E128	13
chr8	15573501	15573554	E088	1
chr8	15576437	15576487	E083	1
chr8	15576504	15576997	E006,E021,E055,E059,E082,E083,E089,E120,E121,E123,E128	11
chr8	15577078	15577197	E083	1
chr8	15577243	15578013	E005,E006,E017,E081,E082,E083,E088,E089,E090,E098,E120,E121	12
chr8	15578104	15578296	E083	1
chr8	15578321	15578371	E032	1
chr8	15578417	15578467	E083	1
chr8	15578689	15578777	E083	1
chr8	15579058	15579108	E032	1
chr8	15579818	15579971	E123	1
chr8	15580440	15580585	E083	1
chr8	15580669	15580800	E083	1
chr8	15580869	15580936	E083	1
chr8	15581068	15581178	E083	1
chr8	15581425	15581754	E004,E022,E083,E086,E098	5
chr8	15581818	15581893	E081,E082	2
chr8	15581939	15582056	E081	1
chr8	15582173	15582414	E081,E082,E126	3
chr8	15582464	15582546	E082,E083,E126	3
chr8	15582825	15583211	E117,E125,E126,E128	4
chr8	15584718	15584762	E097	1
chr8	15585224	15585278	E033	1
chr8	15586248	15586328	E028	1
chr8	15587260	15587372	E007,E124	2
chr8	15588525	15588823	E017,E055,E057,E125,E126,E128	6
chr8	15589240	15589310	E097,E098	2
chr8	15589338	15589388	E007	1
chr8	15590190	15590278	E109	1
chr8	15590707	15590757	E093	1
chr8	15590918	15590972	E098	1
chr8	15591778	15591828	E082	1
chr8	15592240	15592290	E022	1
chr8	15592677	15592972	E017,E055,E057,E080,E083,E123,E125,E128	8
chr8	15593642	15593773	E127	1
chr8	15595933	15596159	E004,E117	2
chr8	15597111	15597182	E046	1
chr8	15597323	15597465	E117	1
chr8	15597517	15599350	E006,E007,E017,E021,E056,E086,E088,E117,E119,E125	10
chr8	15599426	15599564	E117	1
chr8	15600031	15600148	E056,E080,E088	3
chr8	15600358	15600408	E046	1
chr8	15600438	15600488	E017	1
chr8	15600657	15600759	E081	1
chr8	15600972	15601165	E081,E082	2
chr8	15601401	15601451	E021	1
chr8	15601738	15601788	E082	1
chr8	15602419	15602483	E124	1
chr8	15602837	15603183	E004,E006,E017,E021,E022,E056,E057,E091,E117,E121,E123,E125,E126,E128	14
chr8	15603192	15603372	E006,E088,E123,E125,E128	5
chr8	15603448	15603498	E017	1
chr8	15604614	15604678	E082	1
chr8	15605153	15605264	E081,E082	2
chr8	15605338	15605810	E028,E057,E119	3
chr8	15607156	15607218	E088	1
chr8	15607768	15607891	E109	1
chr8	15608493	15608543	E085	1
chr8	15608916	15609014	E084	1
chr8	15609073	15609281	E021,E084,E127	3
chr8	15609302	15609558	E007,E084,E109	3
chr8	15609632	15609682	E084	1
chr8	15609700	15609797	E090	1
chr8	15609937	15610072	E089,E090	2
chr8	15610164	15610243	E090	1
chr8	15610389	15610549	E090	1
chr8	15610868	15610948	E123	1
chr8	15611187	15611237	E089	1
chr8	15611686	15611823	E022,E089,E090	3
chr8	15611992	15612042	E114	1
chr8	15613882	15613962	E119	1
chr8	15615125	15615199	E080	1
chr8	15615482	15615532	E085	1
chr8	15615539	15615641	E081,E109	2
chr8	15616275	15616358	E056,E125	2
chr8	15616457	15617138	E017,E022,E055,E056,E080,E082,E086,E094,E097,E098,E100,E117,E120,E121,E123,E125,E128	17
chr8	15617356	15617467	E089	1
chr8	15618154	15618207	E088	1
chr8	15618502	15618556	E098	1
chr8	15619081	15619180	E008	1
chr8	15619573	15619706	E088	1
chr8	15620038	15620088	E021	1
chr8	15620308	15620410	E021,E022,E086	3
chr8	15621004	15621054	E021	1
chr8	15621263	15621334	E004	1
chr8	15621346	15621706	E003,E004,E006,E008,E021,E022,E082,E086	8
chr8	15622329	15622385	E022,E086	2
chr8	15624189	15624255	E083	1
chr8	15624287	15624337	E021	1
chr8	15626188	15626238	E051	1
chr8	15626460	15626529	E021	1
chr8	15627281	15627336	E021	1
chr8	15627343	15627420	E022	1
chr8	15627731	15627781	E021	1
chr8	15628291	15628341	E085	1
chr8	15630010	15630181	E017,E091,E120,E121,E126,E128	6
chr8	15630188	15630341	E121	1
chr8	15630400	15630479	E083	1
chr8	15630589	15630639	E083	1
chr8	15631140	15631226	E086,E127	2
chr8	15631507	15631557	E090	1
chr8	15631750	15632040	E021,E057,E083,E091,E121	5
chr8	15632113	15632163	E088	1
chr8	15632227	15632277	E088	1
chr8	15632509	15632559	E050	1
chr8	15633831	15633875	E097	1
chr8	15633965	15634015	E093	1
chr8	15634852	15634902	E051	1
chr8	15635890	15636140	E055,E056,E126	3
chr8	15636248	15636298	E082	1
chr8	15636772	15636812	E086	1
chr8	15637010	15637060	E022	1
chr8	15637394	15638004	E006,E017,E022,E055,E056,E057,E059,E082,E097,E117,E120,E121,E125,E126,E128	15
chr8	15638082	15638140	E121	1
chr8	15638257	15638379	E021,E091	2
chr8	15638451	15638501	E022	1
chr8	15638766	15638848	E021	1
chr8	15639882	15639976	E017,E050,E121	3
chr8	15641851	15641901	E091	1
chr8	15642199	15642259	E006	1
chr8	15643789	15643869	E119	1
chr8	15644821	15644881	E125	1
chr8	15645609	15645684	E021,E085	2
chr8	15645749	15645861	E021,E022,E082	3
chr8	15645891	15645941	E083	1
chr8	15646079	15647091	E004,E005,E006,E007,E017,E021,E028,E055,E056,E057,E059,E081,E082,E083,E086,E088,E091,E094,E097,E117,E119,E120,E121,E125,E126,E128	26
chr8	15647464	15647524	E004	1
chr8	15647529	15647593	E124	1
chr8	15648075	15648150	E055,E086,E093	3
chr8	15649072	15649126	E033	1
chr8	15649236	15649276	E086	1
chr8	15649538	15649588	E017	1
chr8	15649953	15650134	E021	1
chr8	15650218	15650288	E021	1
chr8	15650903	15650970	E005,E128	2
chr8	15652586	15652755	E006,E081,E088,E126	4
chr8	15652803	15653320	E006,E017,E055,E056,E081,E117,E120,E121,E125,E126,E128	11
chr8	15653496	15653627	E082	1
chr8	15653902	15654109	E056,E098,E120,E121,E125	5
chr8	15654297	15654414	E126	1
chr8	15654555	15655200	E017,E055,E056,E081,E082,E119,E120,E121,E125,E126,E128	11
chr8	15655230	15655280	E082	1
chr8	15655889	15656056	E022,E127	2
chr8	15656267	15656317	E089	1
chr8	15657403	15657496	E021,E086,E089	3
chr8	15657537	15657633	E029	1
chr8	15658641	15658695	E098	1
chr8	15658750	15659193	E081,E082,E097,E125,E128	5
chr8	15659309	15659359	E032	1
chr8	15659461	15659635	E120,E121,E126	3
chr8	15661993	15662073	E119	1
chr8	15662541	15662591	E022	1
chr8	15663718	15663848	E003,E004,E017,E021,E022,E050,E051,E055,E056,E088,E093,E109,E114,E123,E124	15
chr8	15664086	15664145	E109	1
chr8	15664659	15664709	E017	1
chr8	15665078	15665367	E081,E082	2
chr8	15666021	15666348	E081,E082,E093,E098,E128	5
chr8	15667292	15667362	E081,E082	2
chr8	15668248	15668309	E003,E022	2
chr8	15668602	15668940	E003,E007,E008,E022,E093	5
chr8	15669738	15669798	E006	1
chr8	15669960	15670040	E119	1
chr8	15671424	15671518	E017	1
chr8	15672278	15672322	E097	1
chr8	15672849	15672905	E055	1
chr8	15673977	15674027	E007	1
chr8	15674106	15674156	E022	1
chr8	15674878	15674977	E128	1
chr8	15675100	15675180	E123	1
chr8	15675368	15675457	E022	1
chr8	15676374	15676424	E093	1
chr8	15676628	15676719	E017	1
chr8	15679149	15679199	E022	1
chr8	15680132	15680212	E119	1
chr8	15682261	15682315	E098	1
chr8	15683466	15683568	E057	1
chr8	15683667	15683738	E034	1
chr8	15684782	15684832	E007	1
chr8	15686256	15686558	E081,E082,E088	3
chr8	15687452	15687594	E125,E128	2
chr8	15688359	15688622	E083	1
chr8	15688641	15688729	E083,E093	2
chr8	15689932	15690015	E032,E033	2
chr8	15690028	15690078	E021	1
chr8	15692408	15692572	E006,E021,E022,E082,E123	5
chr8	15693711	15693863	E017,E123,E125,E128	4
chr8	15698291	15698331	E086	1
chr8	15698460	15698500	E086	1
chr8	15700415	15700465	E022	1
chr8	15703117	15703167	E021	1
chr8	15704455	15704785	E084,E085,E109	3
chr8	15704975	15705102	E022,E109	2
chr8	15706279	15706339	E005	1
chr8	15707224	15707294	E086,E091	2
chr8	15707343	15707465	E086,E093	2
chr8	15707475	15707565	E021,E086	2
chr8	15710733	15710800	E007,E017	2
chr8	15710821	15710861	E086	1
chr8	15710979	15711029	E022	1
chr8	15711167	15711386	E004,E091	2
chr8	15711479	15711529	E021	1
chr8	15711997	15712047	E007	1
chr8	15712050	15712189	E090	1
chr8	15713097	15713316	E003,E004,E007,E008,E022,E082	6
chr8	15713385	15713463	E007	1
chr8	15714319	15714369	E082	1
chr8	15715408	15715481	E021,E093	2
chr8	15715971	15716021	E022	1
chr8	15717389	15717950	E081,E082,E088,E089,E090	5
chr8	15718291	15718360	E021,E022	2
chr8	15718656	15718706	E021	1
chr8	15719437	15719487	E021	1
chr8	15721000	15721060	E006	1
chr8	15722838	15722929	E017,E128	2
chr8	15723691	15723741	E114	1
chr8	15725922	15725972	E022	1
chr8	15726719	15726769	E032	1
chr8	15728418	15728502	E006	1
chr8	15729779	15729829	E017	1
chr8	15730001	15730051	E088	1
chr8	15731469	15731519	E021	1
chr8	15731747	15731856	E008,E022	2
chr8	15732781	15732870	E022	1
chr8	15733969	15734114	E123	1
chr8	15734339	15735267	E003,E017,E021,E029,E051,E091,E123	7
chr8	15735314	15735365	E022	1
chr8	15737117	15737177	E006	1
chr8	15737843	15737945	E098	1
chr8	15738562	15738683	E123	1
chr8	15738788	15738910	E123	1
chr8	15738961	15739015	E098	1
chr8	15739399	15739471	E022,E082	2
chr8	15739569	15739923	E017,E081,E082,E125,E126,E128	6
chr8	15740203	15740370	E006,E123	2
chr8	15740420	15740500	E123	1
chr8	15741583	15741633	E021	1
chr8	15741776	15741866	E123	1
chr8	15742941	15743057	E123	1
chr8	15743362	15743820	E123	1
chr8	15744335	15744420	E123	1
chr8	15744539	15745311	E003,E004,E005,E007,E008,E021,E022,E034,E091,E093,E098,E114,E123,E125	14
chr8	15745396	15745580	E123	1
chr8	15746319	15746418	E003,E004,E091,E123	4
chr8	15746626	15746706	E123	1
chr8	15746739	15746799	E004	1
chr8	15750240	15750280	E086	1
chr8	15750380	15750474	E091	1
chr8	15750951	15751015	E124	1
chr8	15752329	15752504	E088,E123	2
chr8	15754977	15755027	E021	1
chr8	15755377	15755484	E017,E022,E080,E094,E128	5
chr8	15755906	15755966	E122	1
chr8	15756895	15756963	E050	1
chr8	15757127	15757187	E125	1
chr8	15757752	15757872	E081	1
chr8	15759596	15759676	E123	1
chr8	15759726	15759843	E123	1
chr8	15760588	15760638	E088	1
chr8	15763930	15763970	E086	1
chr8	15764812	15764895	E086	1
chr8	15765790	15766242	E081,E082,E091,E117,E123	5
chr8	15766277	15766740	E004,E022,E028,E091,E117,E118,E123,E125,E128	9
chr8	15766862	15766962	E117	1
chr8	15766971	15767028	E017,E091	2
chr8	15767229	15767326	E091	1
chr8	15767517	15767728	E086,E091	2
chr8	15768544	15768655	E033	1
chr8	15769969	15770019	E007	1
chr8	15770534	15770592	E022	1
chr8	15770637	15770687	E022	1
chr8	15770992	15771064	E086,E098	2
chr8	15771133	15771187	E127	1
chr8	15772030	15772122	E007	1
chr8	15772165	15772256	E051,E086	2
chr8	15772701	15772932	E117,E123,E125	3
chr8	15773192	15773242	E109	1
chr8	15774194	15774254	E125	1
chr8	15776288	15776338	E088	1
chr8	15777593	15777643	E088	1
chr8	15777882	15778291	E088,E090	2
chr8	15778765	15778841	E007,E055	2
chr8	15779069	15779123	E127	1
chr8	15781791	15781841	E021	1
chr8	15782289	15782393	E051,E128	2
chr8	15782439	15782489	E093	1
chr8	15783702	15783752	E093	1
chr8	15785291	15785351	E125	1
chr8	15785355	15785405	E017	1
chr8	15786024	15786074	E022	1
chr8	15788711	15788761	E021	1
chr8	15788836	15788978	E021,E022,E126	3
chr8	15790438	15790543	E003,E004	2
chr8	15790850	15790963	E120,E126	2
chr8	15791480	15791534	E127	1
chr8	15791697	15791747	E050	1
chr8	15792971	15793077	E003,E032,E086	3
chr8	15793461	15793643	E008	1
chr8	15794198	15794341	E090,E125	2
chr8	15794994	15795057	E017	1
chr8	15795572	15795639	E003,E021	2
chr8	15796810	15796889	E127	1
chr8	15796978	15797028	E022	1
chr8	15798521	15798588	E032	1
chr8	15799884	15799965	E123	1
chr8	15800098	15800152	E098	1
chr8	15800924	15801130	E081,E082,E114	3
chr8	15801308	15801451	E098,E123	2
chr8	15801797	15801917	E050,E084	2
chr8	15802115	15802278	E084,E085	2
chr8	15802475	15802551	E084	1
chr8	15804293	15804343	E022	1
chr8	15806166	15806216	E022	1
chr8	15806452	15806565	E003,E008,E021,E022	4
chr8	15808004	15808054	E021	1
chr8	15808156	15808586	E003,E008,E021,E022,E046,E098,E123	7
chr8	15808843	15808903	E006	1
chr8	15809081	15809131	E082	1
chr8	15809912	15809962	E021	1
chr8	15810091	15810145	E081	1
chr8	15810975	15811019	E080	1
chr8	15811143	15811193	E021	1
chr8	15813364	15813524	E004,E008,E021,E022	4
chr8	15815873	15815978	E090	1
chr8	15816160	15816235	E090	1
chr8	15816464	15816524	E090	1
chr8	15819092	15819142	E051	1
chr8	15819421	15819556	E021,E093	2
chr8	15819566	15819616	E084	1
chr8	15820063	15820127	E124	1
chr8	15820167	15820228	E097,E098	2
chr8	15820832	15820918	E123	1
chr8	15822756	15822806	E093	1
chr8	15822881	15823261	E005,E081,E082,E088	4
chr8	15823709	15824088	E028,E055,E056,E117,E123,E126	6
chr8	15824454	15824504	E007	1
chr8	15824932	15825110	E017,E055,E056,E090	4
chr8	15825281	15825335	E094	1
chr8	15825369	15825419	E050	1
chr8	15828429	15828473	E097	1
chr8	15828628	15828694	E081	1
chr8	15829402	15829526	E123	1
chr8	15830643	15830976	E091	1
chr8	15831013	15831063	E091	1
chr8	15831327	15831393	E022	1
chr8	15831520	15831611	E046,E091	2
chr8	15831624	15831664	E034	1
chr8	15832066	15832146	E057	1
chr8	15834144	15834232	E022,E046,E086	3
chr8	15834541	15834700	E017,E125	2
chr8	15836056	15836106	E021	1
chr8	15838392	15838451	E098	1
chr8	15838977	15839071	E088	1
chr8	15839126	15839177	E088	1
chr8	15840133	15840194	E091	1
chr8	15842805	15842881	E088	1
chr8	15845822	15845888	E005	1
chr8	15847632	15847711	E093	1
chr8	15848358	15848434	E006,E051	2
chr8	15848550	15848744	E017,E128	2
chr8	15848928	15848988	E003	1
chr8	15849296	15849598	E003,E008,E021	3
chr8	15849714	15849906	E021,E118	2
chr8	15849967	15850019	E017	1
chr8	15850208	15850267	E093	1
chr8	15851489	15851529	E086	1
chr8	15852217	15852543	E003,E004,E008,E021,E022	5
chr8	15852552	15852634	E003	1
chr8	15853350	15853552	E007,E057,E119,E126	4
chr8	15854763	15854851	E124	1
chr8	15855100	15855150	E022	1
chr8	15855210	15855408	E081,E098	2
chr8	15855844	15855900	E086,E088	2
chr8	15860556	15860600	E097	1
chr8	15861263	15861327	E124	1
chr8	15862175	15862226	E022	1
chr8	15862627	15862681	E100	1
chr8	15866979	15867019	E086	1
chr8	15868284	15868702	E022,E081	2
chr8	15868763	15868817	E081	1
chr8	15869487	15869940	E081,E090,E125	3
chr8	15872100	15872977	E003,E004,E007,E017,E028,E055,E057,E081,E082,E088,E091,E119,E125,E126,E128	15
chr8	15873234	15873274	E086	1
chr8	15873278	15873466	E086,E090,E093	3
chr8	15873485	15873601	E126,E128	2
chr8	15874091	15874141	E055	1
chr8	15874231	15874453	E057	1
chr8	15874454	15874494	E086	1
chr8	15874560	15874624	E007	1
chr8	15874767	15874817	E007	1
chr8	15874974	15875029	E007	1
chr8	15875081	15875154	E022	1
chr8	15875313	15875714	E004,E007,E021,E022,E086,E091	6
chr8	15875759	15876672	E004,E007,E021,E081,E082,E086,E091	7
chr8	15877097	15877229	E081,E082	2
chr8	15877492	15877707	E017,E089,E123,E125,E126,E128	6
chr8	15878059	15878142	E022,E081	2
chr8	15879012	15879062	E022	1
chr8	15881304	15881379	E118	1
chr8	15881465	15881571	E022,E098	2
chr8	15881970	15882068	E005	1
chr8	15882841	15882891	E022	1
chr8	15883280	15883330	E082	1
chr8	15883665	15883730	E051	1
chr8	15884494	15884544	E022	1
chr8	15885095	15885647	E003,E005,E007,E008,E017,E021,E055,E056,E081,E098,E128	11
chr8	15885666	15885716	E022	1
chr8	15885769	15885929	E003,E081,E092	3
chr8	15886239	15886491	E088	1
chr8	15890464	15890553	E022,E118	2
chr8	15890883	15890933	E022	1
chr8	15895167	15895331	E006,E007,E022	3
chr8	15896331	15896430	E050,E051	2
chr8	15897045	15897124	E021	1
chr8	15898521	15898590	E022	1
chr8	15900327	15900377	E021	1
chr8	15900864	15900914	E007	1
chr8	15902114	15902185	E126	1
chr8	15904231	15904311	E119	1
chr8	15908557	15909085	E017,E055,E056,E081,E082,E093,E125,E126	8
chr8	15909242	15909292	E082	1
chr8	15911545	15911595	E021	1
chr8	15911716	15911766	E022	1
chr8	15912397	15912447	E082	1
chr8	15912453	15912503	E007	1
chr8	15913536	15913621	E021	1
chr8	15915892	15915936	E080	1
chr8	15919452	15919548	E081,E082	2
chr8	15920316	15920406	E119,E128	2
chr8	15925027	15925077	E017	1
chr8	15925813	15925914	E082,E124	2
chr8	15928969	15929019	E093	1
chr8	15930437	15930487	E021	1
chr8	15930788	15930828	E086	1
chr8	15930924	15930975	E086	1
chr8	15932032	15932111	E022	1
chr8	15932174	15932234	E003	1
chr8	15932290	15932330	E034	1
chr8	15932361	15932751	E021,E022	2
chr8	15933540	15933600	E003	1
chr8	15934060	15934110	E022	1
chr8	15934885	15934982	E003	1
chr8	15935029	15935236	E003,E022,E091,E114	4
chr8	15935360	15935434	E091	1
chr8	15935463	15935574	E008,E085	2
chr8	15935598	15935700	E056	1
chr8	15935866	15936024	E091	1
chr8	15938110	15938160	E032	1
chr8	15940265	15940321	E022	1
chr8	15940814	15940910	E021,E022,E097	3
chr8	15941511	15941565	E098	1
chr8	15942322	15942382	E005	1
chr8	15942877	15942931	E098	1
chr8	15943749	15944326	E021,E055,E056,E090,E126	5
chr8	15944854	15945117	E006,E017,E021,E055,E056,E057,E088,E091,E123,E125,E128	11
chr8	15945994	15946074	E005	1
chr8	15947062	15947148	E098	1
chr8	15950069	15950109	E086	1
chr8	15950320	15950361	E086	1
chr8	15950629	15950683	E051	1
chr8	15951239	15951289	E021	1
chr8	15951305	15951355	E022	1
chr8	15951385	15951439	E098	1
chr8	15951706	15951756	E082	1
chr8	15951758	15951808	E093	1
chr8	15953248	15953328	E119	1
chr8	15954107	15954201	E017,E126	2
chr8	15954926	15954980	E083	1
chr8	15955958	15956125	E017,E055,E056,E086,E114	5
chr8	15956332	15956382	E021	1
chr8	15956542	15956638	E119	1
chr8	15957411	15957536	E089,E091	2
chr8	15957800	15957998	E021,E055,E126	3
chr8	15958053	15958103	E022	1
chr8	15958279	15958329	E021	1
chr8	15959224	15959295	E004,E005	2
chr8	15959854	15960070	E004,E029,E033,E034,E083,E098	6
chr8	15961384	15961574	E055,E126	2
chr8	15965299	15965372	E118	1
chr8	15966540	15966590	E091	1
chr8	15966618	15966668	E007	1
chr8	15968317	15968432	E004,E097	2
chr8	15969047	15969201	E032,E057	2
chr8	15970225	15970279	E127	1
chr8	15972051	15972111	E022	1
chr8	15973576	15973774	E017,E055,E126,E128	4
chr8	15974511	15974804	E003,E004,E008,E021,E022,E029,E086	7
chr8	15976177	15976239	E021	1
chr8	15976256	15976313	E126	1
chr8	15976438	15976488	E089	1
chr8	15977087	15977199	E119	1
chr8	15977557	15977607	E084	1
chr8	15977853	15978571	E003,E004,E006,E008,E017,E021,E022,E028,E029,E050,E051,E055,E056,E057,E059,E080,E081,E082,E084,E086,E088,E089,E090,E091,E092,E093,E098,E109,E114,E117,E118,E119,E120,E121,E122,E123,E124,E126,E128	39
chr8	15979078	15979199	E097	1
chr8	15979284	15979356	E098	1
chr8	15979647	15979845	E017,E119,E122,E128	4
chr8	15980018	15980120	E006,E117	2
chr8	15980267	15980307	E086	1
chr8	15981167	15981217	E088	1
chr8	15981626	15981721	E088,E091,E093	3
chr8	15982311	15982420	E081,E082	2
chr8	15982510	15982727	E081,E082	2
chr8	15982777	15982838	E082	1
chr8	15982905	15983003	E082	1
chr8	15983377	15983427	E082	1
chr8	15983679	15983729	E051	1
chr8	15984620	15984704	E093	1
chr8	15984816	15984866	E082	1
chr8	15985650	15985700	E082	1
chr8	15986729	15986909	E017,E125,E128	3
chr8	15987395	15987520	E022,E088	2
chr8	15987525	15987585	E005	1
chr8	15989220	15989270	E017	1
chr8	15990325	15990365	E086	1
chr8	15991318	15991563	E126	1
chr8	15993321	15993406	E093	1
chr8	15993712	15993766	E127	1
chr8	15994968	15995018	E021	1
chr8	15996431	15996481	E021	1
chr8	15996581	15996631	E021	1
chr8	15997167	15997211	E097	1
chr8	15998220	15998274	E050,E109	2
chr8	15998298	15998380	E021	1
chr8	15999522	15999583	E022	1
chr8	15999786	15999826	E086	1
chr8	16000046	16000096	E017	1
chr8	16000945	16000999	E127	1
chr8	16001072	16001122	E086	1
chr8	16001700	16001760	E005	1
chr8	16003030	16003120	E021,E088,E122	3
chr8	16003414	16003536	E118	1
chr8	16003750	16004122	E004,E086	2
chr8	16004807	16004857	E032	1
chr8	16005670	16005748	E088	1
chr8	16005869	16005929	E017	1
chr8	16006150	16006200	E022	1
chr8	16006870	16007021	E090	1
chr8	16007073	16007464	E017,E088,E089,E090,E125,E128	6
chr8	16009759	16009809	E022	1
chr8	16009814	16009864	E091	1
chr8	16010052	16010106	E033	1
chr8	16010280	16010324	E080	1
chr8	16010386	16010455	E088	1
chr8	16010868	16010918	E021	1
chr8	16011016	16011070	E081	1
chr8	16013227	16013277	E051	1
chr8	16018006	16018046	E086	1
chr8	16020254	16020394	E004,E022	2
chr8	16020499	16020549	E089	1
chr8	16021517	16021909	E029,E032,E033,E051,E088,E089,E090,E098,E100,E124	10
chr8	16021916	16021976	E029	1
chr8	16023222	16023276	E100	1
chr8	16023451	16023505	E098	1
chr8	16024449	16024499	E093	1
chr8	16026023	16026189	E022,E116	2
chr8	16026201	16026261	E005	1
chr8	16028030	16028092	E086	1
chr8	16030806	16030860	E114	1
chr8	16034159	16034213	E127	1
chr8	16034566	16034634	E093	1
chr8	16034875	16034940	E022	1
chr8	16035407	16035474	E022	1
chr8	16037303	16037373	E022,E050	2
chr8	16037515	16037585	E022	1
chr8	16037881	16037940	E022	1
chr8	16037962	16038054	E008	1
chr8	16038112	16038246	E003,E017,E021,E022,E055,E093	6
chr8	16038332	16038451	E021	1
chr8	16039791	16039883	E017	1
chr8	16040415	16040554	E017,E117,E119	3
chr8	16041571	16041748	E119	1
chr8	16042016	16042082	E093	1
chr8	16042484	16042624	E082	1
chr8	16042790	16042845	E021	1
chr8	16043151	16043220	E109	1
chr8	16043399	16043514	E090,E124	2
chr8	16043556	16043661	E090,E093	2
chr8	16043705	16043959	E007,E046,E081,E089,E093,E124	6
chr8	16044008	16044103	E022,E080	2
chr8	16044168	16044231	E021,E022	2
chr8	16044392	16044442	E046	1
chr8	16044564	16044604	E086	1
chr8	16045036	16045090	E098	1
chr8	16045558	16045693	E029,E080,E124	3
chr8	16047443	16047616	E021,E022,E083,E091,E093,E098,E128	7
chr8	16048513	16048571	E089	1
chr8	16049132	16049205	E100	1
chr8	16049657	16049707	E007	1
chr8	16050051	16050503	E017,E029,E046,E090,E093,E098,E100,E124	8
chr8	16050788	16050838	E007	1
chr8	16051061	16051147	E098	1
chr8	16051295	16051442	E017	1
chr8	16051696	16051777	E088,E124	2
chr8	16051993	16052176	E029,E086,E100,E124	4
chr8	16052284	16052589	E017,E029,E046,E055,E124,E126	6
chr8	16053593	16053707	E029,E123	2
chr8	16053751	16053946	E005,E021	2
chr8	16053987	16054037	E021	1
chr8	16054329	16054882	E029,E033,E046,E050,E055,E056,E084,E086,E089,E090,E091,E093,E098,E100,E124,E126	16
chr8	16054934	16055029	E086	1
chr8	16055163	16055203	E086	1
chr8	16055228	16055278	E046	1
chr8	16056002	16056063	E007	1
chr8	16056299	16056355	E032	1
chr8	16056930	16057145	E021,E056,E100,E128	4
chr8	16057241	16057281	E086	1
chr8	16057335	16057580	E022,E029,E051,E055	4
chr8	16058616	16058671	E093	1
chr8	16059220	16059270	E082	1
chr8	16059333	16059510	E029,E083,E089,E090,E097,E124	6
chr8	16059587	16059741	E005,E007,E021,E022,E128	5
chr8	16059819	16060157	E008,E021,E082	3
chr8	16060165	16060562	E003,E004,E007,E008,E021,E022,E029,E046,E081,E082,E124	11
chr8	16060596	16060727	E008,E081	2
chr8	16060777	16060880	E008	1
chr8	16062473	16062523	E022	1
chr8	16069242	16069292	E021	1
chr8	16069979	16070029	E021	1
chr8	16070140	16070258	E021,E022	2
chr8	16070918	16071172	E004,E021,E055,E056,E117,E125,E126	7
chr8	16071416	16071466	E084	1
chr8	16071600	16071681	E084	1
chr8	16071914	16072031	E084	1
chr8	16072152	16073053	E003,E005,E007,E008,E021,E022,E084,E085,E086,E091,E109,E119	12
chr8	16073079	16073160	E007,E092	2
chr8	16073725	16073791	E081	1
chr8	16073825	16073912	E082	1
chr8	16073962	16074089	E081,E082	2
chr8	16076724	16076802	E022	1
chr8	16078034	16078137	E086,E089	2
chr8	16078683	16078723	E086	1
chr8	16079221	16079282	E091	1
chr8	16082622	16082672	E022	1
chr8	16083258	16083318	E125	1
chr8	16083955	16084005	E017	1
chr8	16085209	16085266	E021	1
chr8	16086427	16086481	E098	1
chr8	16086999	16087053	E033	1
chr8	16088180	16088586	E017,E055,E056,E084,E109,E126	6
chr8	16088623	16088896	E017,E055,E056,E085,E088	5
chr8	16090103	16090218	E004	1
chr8	16090343	16090437	E006	1
chr8	16091596	16091914	E003,E008,E021,E022,E055,E098	6
chr8	16091918	16091968	E022	1
chr8	16091977	16092027	E082	1
chr8	16092074	16092179	E088	1
chr8	16093813	16093867	E127	1
chr8	16094131	16094238	E093	1
chr8	16095978	16096065	E017	1
chr8	16096944	16097021	E021,E022	2
chr8	16098174	16098283	E021,E022,E057,E093	4
chr8	16098451	16098511	E003	1
chr8	16098761	16098801	E086	1
chr8	16102093	16102143	E084	1
chr8	16103640	16103690	E007	1
chr8	16103772	16103822	E022	1
chr8	16105171	16105221	E109	1
chr8	16105699	16105749	E017	1
chr8	16106357	16106407	E114	1
chr8	16106491	16106712	E029,E055,E056,E093,E124,E126	6
chr8	16107157	16107197	E086	1
chr8	16107309	16107373	E098	1
chr8	16109468	16109738	E007,E084,E085,E109	4
chr8	16109816	16109856	E086	1
chr8	16109869	16109923	E098	1
chr8	16112347	16112427	E123	1
chr8	16112832	16112944	E021	1
chr8	16113712	16113766	E127	1
chr8	16114697	16114781	E088	1
chr8	16115313	16115377	E124	1
chr8	16116904	16116957	E017	1
chr8	16117428	16117490	E088	1
chr8	16117948	16118028	E123	1
chr8	16118310	16118390	E017,E119	2
chr8	16118422	16118706	E028,E055,E057,E119	4
chr8	16119334	16120392	E005,E017,E022,E055,E056,E059,E082,E088,E089,E120,E121,E125,E126,E128	14
chr8	16121970	16122879	E006,E017,E021,E055,E056,E086,E088,E089,E090,E091,E098,E120,E121,E125,E126,E128	16
chr8	16122885	16123184	E056,E089,E090,E093,E126	5
chr8	16123253	16123311	E089	1
chr8	16123826	16123876	E090	1
chr8	16125453	16125810	E004,E005,E008,E021,E022,E033,E082,E088,E090,E100	10
chr8	16126057	16126507	E004,E005,E006,E017,E022,E028,E055,E056,E057,E081,E082,E083,E088,E089,E090,E091,E092,E097,E098,E117,E119,E120,E121,E125,E126,E128	26
chr8	16127334	16127421	E017	1
chr8	16128274	16128324	E022	1
chr8	16128708	16128758	E032	1
chr8	16128761	16128811	E091	1
chr8	16129491	16129541	E017	1
chr8	16129610	16129854	E017,E028,E055,E057,E117,E119,E122,E125,E128	9
chr8	16130077	16130117	E086	1
chr8	16131154	16131198	E097	1
chr8	16132918	16132968	E017	1
chr8	16133020	16133070	E088	1
chr8	16133689	16133742	E017	1
chr8	16133776	16133816	E086	1
chr8	16133833	16133913	E081	1
chr8	16133961	16134251	E028,E119	2
chr8	16134648	16134702	E097	1
chr8	16137246	16137296	E021	1
chr8	16137554	16137598	E097	1
chr8	16138542	16138604	E017,E055	2
chr8	16138797	16138865	E093	1
chr8	16140200	16140410	E055,E090,E125	3
chr8	16140657	16140718	E022	1
chr8	16140965	16141069	E008	1
chr8	16141321	16141427	E003,E004,E007	3
chr8	16141453	16142319	E003,E004,E005,E007,E008,E021,E022,E081,E086	9
chr8	16142360	16142770	E003,E008,E021,E022,E093,E127	6
chr8	16142927	16142999	E005	1
chr8	16143014	16143094	E022,E028	2
chr8	16143930	16144048	E021	1
chr8	16145537	16145587	E093	1
chr8	16145801	16145879	E128	1
chr8	16145988	16146237	E004,E007,E088,E125,E128	5
chr8	16146836	16146911	E021	1
chr8	16147459	16147777	E017,E056,E117,E128	4
chr8	16147844	16148088	E005,E006,E017,E021,E080,E083	6
chr8	16148223	16148318	E017,E093,E127	3
chr8	16148409	16148449	E086	1
chr8	16149039	16149089	E021	1
chr8	16150751	16150811	E029	1
chr8	16151487	16151619	E082	1
chr8	16152276	16152379	E003,E021,E022,E091	4
chr8	16152456	16152522	E003,E022	2
chr8	16153336	16153391	E097	1
chr8	16153628	16153678	E088	1
chr8	16153976	16154130	E088	1
chr8	16154206	16154452	E017,E055,E056,E081,E082,E086,E088,E121,E125,E126	10
chr8	16154501	16154557	E088	1
chr8	16154714	16154768	E098	1
chr8	16154827	16155393	E017,E055,E056,E088,E122,E125,E126,E128	8
chr8	16155436	16156299	E017,E034,E055,E056,E081,E082,E088,E126	8
chr8	16156365	16156429	E114	1
chr8	16156487	16156586	E017,E124	2
chr8	16156685	16156979	E055,E056,E093,E128	4
chr8	16159022	16159120	E006,E056,E088	3
chr8	16159329	16159409	E057	1
chr8	16160517	16160601	E046	1
chr8	16161365	16161437	E055	1
chr8	16161509	16161559	E017	1
chr8	16161879	16161988	E091	1
chr8	16164218	16164268	E085	1
chr8	16164594	16164923	E021,E055,E056,E125,E128	5
chr8	16164993	16165097	E094	1
chr8	16165689	16165743	E127	1
chr8	16166338	16166409	E005	1
chr8	16167607	16167665	E097	1
chr8	16168138	16168192	E128	1
chr8	16168410	16168663	E017,E055,E088,E089,E090,E125,E128	7
chr8	16168829	16168940	E088	1
chr8	16168991	16169041	E088	1
chr8	16169291	16169341	E021	1
chr8	16169530	16169590	E003	1
chr8	16170237	16170287	E082	1
chr8	16170561	16170611	E090	1
chr8	16171018	16171068	E091	1
chr8	16171918	16171978	E125	1
chr8	16172394	16172558	E017	1
chr8	16173807	16173847	E086	1
chr8	16173989	16174103	E091	1
chr8	16175591	16175642	E046	1
chr8	16175656	16175706	E082	1
chr8	16176159	16176216	E022,E109	2
chr8	16177082	16177132	E022	1
chr8	16177382	16177484	E021,E098	2
chr8	16177532	16177592	E122	1
chr8	16177691	16177745	E098	1
chr8	16178078	16178393	E003,E004,E017,E022	4
chr8	16181877	16182011	E021,E123	2
chr8	16182140	16182205	E021,E088	2
chr8	16182715	16182892	E088	1
chr8	16182957	16183013	E088	1
chr8	16183138	16183188	E093	1
chr8	16183372	16183422	E017	1
chr8	16183436	16183692	E081,E082,E124,E127	4
chr8	16184014	16184492	E007,E017,E028,E057,E119	5
chr8	16184684	16184738	E033	1
chr8	16185475	16185555	E127	1
chr8	16185609	16185964	E017,E028,E029,E082,E119,E124,E125,E128	8
chr8	16186276	16186344	E082	1
chr8	16188218	16188501	E017,E022,E028,E055,E056,E093,E125,E126,E128	9
chr8	16188533	16188583	E022	1
chr8	16188807	16189042	E081	1
chr8	16192076	16192137	E097	1
chr8	16195531	16195581	E088	1
chr8	16197040	16197139	E089,E098,E100	3
chr8	16197328	16197413	E021,E094	2
chr8	16197504	16197628	E017	1
chr8	16198142	16198192	E093	1
chr8	16198829	16199093	E008,E021,E022	3
chr8	16199193	16199243	E022	1
chr8	16199261	16199311	E021	1
chr8	16200850	16200972	E003,E008,E022,E091	4
chr8	16203165	16203245	E116	1
chr8	16204912	16204972	E006	1
chr8	16205037	16205091	E127	1
chr8	16205753	16205875	E032,E055,E056,E126	4
chr8	16205893	16205947	E056	1
chr8	16206057	16206107	E017	1
chr8	16207053	16207103	E082	1
chr8	16207179	16207334	E081,E082	2
chr8	16207489	16207539	E022	1
chr8	16207837	16207960	E021,E022	2
chr8	16208154	16208205	E093	1
chr8	16210064	16210155	E085,E089	2
chr8	16210207	16210438	E004,E017,E029	3
chr8	16210492	16210577	E004	1
chr8	16210780	16211221	E029,E046,E124	3
chr8	16211761	16212192	E017,E055,E056,E125,E126	5
chr8	16212424	16212523	E005,E091	2
chr8	16213037	16213131	E029,E124	2
chr8	16214804	16214854	E032	1
chr8	16215084	16215138	E127	1
chr8	16217195	16217446	E006,E028,E029,E055,E056,E098,E100,E124,E126	9
chr8	16217840	16217931	E124	1
chr8	16219110	16219174	E029	1
chr8	16219272	16220126	E017,E028,E029,E033,E046,E055,E056,E089,E090,E098,E100,E120,E121,E124,E125,E126,E128	17
chr8	16220168	16220849	E017,E029,E046,E084,E085,E089,E090,E097,E100,E109,E124,E126	12
chr8	16221144	16221261	E033,E124	2
chr8	16221396	16221446	E051	1
chr8	16221799	16221839	E086	1
chr8	16221870	16221924	E127	1
chr8	16222072	16222516	E017,E028,E029,E055,E056,E098,E124,E125,E126,E128	10
chr8	16223799	16223860	E125	1
chr8	16223862	16223916	E128	1
chr8	16224343	16224393	E051	1
chr8	16224649	16225143	E003,E004,E005,E021,E022,E028,E098,E117,E119,E125,E128	11
chr8	16225540	16225862	E084,E085,E092,E109	4
chr8	16225876	16225930	E094	1
chr8	16227044	16227177	E029,E082,E124	3
chr8	16227393	16227443	E091	1
chr8	16228040	16228097	E093	1
chr8	16228157	16228211	E098	1
chr8	16228564	16228604	E086	1
chr8	16228838	16229372	E003,E005,E008,E022,E084,E085,E091,E109	8
chr8	16229499	16229549	E109	1
chr8	16229740	16229809	E046	1
chr8	16229917	16230344	E081,E082,E098	3
chr8	16230654	16230743	E093	1
chr8	16230755	16230805	E082	1
chr8	16231337	16231397	E006	1
chr8	16232124	16232174	E007	1
chr8	16232340	16232390	E021	1
chr8	16232636	16232686	E093	1
chr8	16233695	16233735	E086	1
chr8	16234376	16234436	E005	1
chr8	16234840	16234890	E017	1
chr8	16235094	16235148	E128	1
chr8	16235601	16235740	E007,E127	2
chr8	16235807	16235941	E081,E082,E086,E088,E092	5
chr8	16236110	16236160	E021	1
chr8	16238553	16238593	E086	1
chr8	16238625	16238675	E021	1
chr8	16238737	16238796	E088	1
chr8	16238936	16239032	E088	1
chr8	16239659	16239709	E090	1
chr8	16239736	16240021	E004,E005,E006,E017,E022,E055,E056,E088,E090,E114,E117,E125,E128	13
chr8	16240405	16240895	E005,E017,E081,E082,E088,E089,E091,E125,E126,E128	10
chr8	16241014	16241068	E126	1
chr8	16241199	16241249	E007	1
chr8	16241356	16241531	E021,E117	2
chr8	16241974	16242024	E022	1
chr8	16242265	16242325	E003	1
chr8	16244228	16244278	E051	1
chr8	16244367	16244447	E119	1
chr8	16245653	16245693	E086	1
chr8	16246149	16246301	E003,E021,E055,E056	4
chr8	16246542	16246618	E022	1
chr8	16246751	16246959	E003,E007,E017,E021,E022,E100	6
chr8	16247219	16247269	E092	1
chr8	16247284	16247470	E081,E082,E088,E089,E090	5
chr8	16247612	16247662	E090	1
chr8	16248244	16248533	E081,E082,E100	3
chr8	16249123	16249343	E032,E056,E081,E082	4
chr8	16250075	16250138	E033	1
chr8	16251190	16251270	E017	1
chr8	16251679	16251813	E008,E022	2
chr8	16251844	16252051	E021,E022	2
chr8	16252132	16252182	E021	1
chr8	16252193	16252360	E003,E021,E022	3
chr8	16253158	16253242	E081,E125	2
chr8	16256103	16256193	E021,E093	2
chr8	16257629	16257679	E021	1
chr8	16260544	16260594	E082	1
chr8	16260795	16260915	E017,E097,E118	3
chr8	16261649	16261710	E093	1
chr8	16263876	16263926	E082	1
chr8	16264027	16264077	E082	1
chr8	16264749	16264799	E082	1
chr8	16264822	16265038	E017,E055,E056,E126,E128	5
chr8	16265406	16265758	E006,E017,E055,E056,E057,E089,E117,E119,E125,E126,E128	11
chr8	16265958	16267399	E006,E017,E021,E028,E029,E055,E056,E057,E059,E086,E117,E119,E120,E121,E125,E126,E128	17
chr8	16267506	16267586	E028	1
chr8	16268641	16268711	E081,E082	2
chr8	16268780	16268824	E080	1
chr8	16268996	16269118	E081,E082	2
chr8	16271203	16271253	E022	1
chr8	16271549	16271914	E004,E017,E028,E055,E056,E057,E119,E125,E128	9
chr8	16273507	16273636	E021,E046,E125	3
chr8	16273705	16274159	E006,E017,E028,E033,E055,E056,E059,E117,E120,E121,E122,E125,E126,E128	14
chr8	16274196	16274348	E051,E128	2
chr8	16276381	16276458	E124	1
chr8	16277853	16277913	E125	1
chr8	16278579	16278633	E127	1
chr8	16279075	16279125	E093	1
chr8	16279412	16279621	E080	1
chr8	16280490	16280534	E080	1
chr8	16280595	16280758	E007,E080,E089,E121,E125,E126,E128	7
chr8	16280819	16281289	E006,E007,E017,E028,E029,E050,E051,E055,E056,E057,E080,E086,E088,E089,E090,E092,E093,E100,E109,E119,E124,E125,E126,E128	24
chr8	16282093	16282237	E017,E125,E128	3
chr8	16282332	16282382	E017	1
chr8	16282440	16282490	E051	1
chr8	16283222	16283310	E004	1
chr8	16284751	16284852	E006	1
chr8	16284940	16284994	E021	1
chr8	16285568	16285618	E090	1
chr8	16289891	16289945	E128	1
chr8	16290311	16290361	E021	1
chr8	16290561	16291018	E003,E004,E007,E008,E021,E022,E051,E056,E093,E127	10
chr8	16291144	16291286	E004,E051,E086	3
chr8	16291302	16291352	E021	1
chr8	16291940	16292020	E124	1
chr8	16292350	16292404	E127	1
chr8	16292521	16292571	E017	1
chr8	16295167	16295237	E118	1
chr8	16295406	16295560	E007,E021,E082	3
chr8	16295562	16295624	E125	1
chr8	16298052	16298102	E017	1
chr8	16298987	16299079	E007,E056,E128	3
chr8	16299902	16299942	E086	1
chr8	16300749	16300805	E088	1
chr8	16300844	16300990	E088	1
chr8	16301104	16301157	E088	1
chr8	16302620	16302674	E128	1
chr8	16303023	16303090	E098	1
chr8	16303471	16303577	E022,E081	2
chr8	16304990	16305040	E088	1
chr8	16305656	16305706	E021	1
chr8	16305918	16305988	E118	1
chr8	16306089	16306523	E017,E028,E029,E055,E056,E059,E091,E093,E125,E126,E127	11
chr8	16306576	16306633	E126	1
chr8	16306725	16306775	E007	1
chr8	16306838	16306888	E051,E086	2
chr8	16309143	16309193	E089	1
chr8	16309504	16309568	E089,E090	2
chr8	16309746	16309848	E089	1
chr8	16310139	16310189	E090	1
chr8	16310329	16310381	E093	1
chr8	16310749	16310823	E093,E122	2
chr8	16312180	16312254	E007,E097	2
chr8	16312735	16312785	E093	1
chr8	16313304	16313531	E008,E022,E093	3
chr8	16313535	16313599	E093	1
chr8	16313626	16313676	E022	1
chr8	16313699	16313835	E093	1
chr8	16313872	16313973	E093	1
chr8	16314007	16314426	E008,E086,E091,E093,E123	5
chr8	16314451	16314786	E033,E050,E051,E086,E093,E097	6
chr8	16314827	16315084	E050,E051,E086,E093	4
chr8	16316072	16316124	E007	1
chr8	16317769	16317844	E083	1
chr8	16318582	16318929	E007,E081,E083,E088	4
chr8	16320987	16321076	E093	1
chr8	16321900	16321954	E127	1
chr8	16322501	16322661	E088	1
chr8	16322714	16322849	E081,E082	2
chr8	16325328	16325378	E109	1
chr8	16325858	16326070	E081,E082,E125	3
chr8	16326168	16326222	E081	1
chr8	16328352	16328448	E022,E086	2
chr8	16329173	16329301	E021,E086	2
chr8	16331450	16331632	E004,E093	2
chr8	16332344	16332394	E109	1
chr8	16332581	16332710	E088,E093	2
chr8	16333267	16333502	E028,E057,E093,E125,E128	5
chr8	16333538	16333658	E093,E125,E128	3
chr8	16334618	16334701	E021	1
chr8	16334777	16335451	E003,E004,E007,E008,E021,E022,E032,E081,E082,E088,E093	11
chr8	16335473	16335529	E083	1
chr8	16335615	16335709	E021,E086	2
chr8	16336373	16336458	E081	1
chr8	16336903	16336953	E114	1
chr8	16339314	16339366	E088	1
chr8	16339960	16340123	E004,E007,E017,E055	4
chr8	16342145	16342195	E021	1
chr8	16344131	16344224	E091	1
chr8	16345782	16345885	E119	1
chr8	16346231	16346281	E093	1
chr8	16347524	16347718	E089,E090	2
chr8	16348772	16348822	E092	1
chr8	16349942	16350056	E094,E125	2
chr8	16350242	16350326	E082	1
chr8	16351897	16351966	E091	1
chr8	16352257	16352816	E017,E055,E082,E089,E125,E126	6
chr8	16352999	16353154	E081,E082,E091,E126	4
chr8	16353261	16353311	E032	1
chr8	16353376	16353507	E085	1
chr8	16353541	16353652	E081	1
chr8	16353999	16354241	E081,E082,E123	3
chr8	16354281	16354361	E123	1
chr8	16354627	16354725	E093	1
chr8	16354866	16354916	E017	1
chr8	16355457	16355587	E123	1
chr8	16355701	16355768	E126	1
chr8	16355842	16356101	E123,E126	2
chr8	16356829	16356919	E124	1
chr8	16356979	16357150	E003,E004,E005,E057,E091,E123	6
chr8	16357235	16357333	E004,E005,E021	3
chr8	16358615	16358695	E119	1
chr8	16358813	16359305	E028,E055,E056,E057,E117,E119,E121,E125	8
chr8	16360013	16360053	E086	1
chr8	16361734	16361788	E081	1
chr8	16362018	16362436	E004,E032,E086	3
chr8	16362605	16362931	E004,E086,E093,E123	4
chr8	16362991	16363041	E109	1
chr8	16363084	16363125	E086	1
chr8	16363161	16363370	E081,E082	2
chr8	16363573	16363768	E081,E082	2
chr8	16364845	16365076	E005,E021,E091	3
chr8	16365132	16365248	E128	1
chr8	16366757	16366831	E091	1
chr8	16367290	16367340	E082	1
chr8	16367359	16367436	E022,E086	2
chr8	16369010	16369366	E004,E007,E050,E051,E081,E082,E123	7
chr8	16369474	16369555	E081,E082	2
chr8	16370695	16370745	E007	1
chr8	16372242	16372350	E003,E021	2
chr8	16373533	16373633	E088,E089	2
chr8	16375028	16375219	E088,E091	2
chr8	16375470	16376300	E005,E006,E007,E017,E021,E022,E028,E055,E056,E057,E083,E088,E091,E092,E117,E119,E125,E127,E128	19
chr8	16379030	16379080	E021	1
chr8	16380200	16380336	E017,E055,E056,E122	4
chr8	16380400	16380450	E022	1
chr8	16380460	16380519	E021	1
chr8	16380944	16381035	E055,E056	2
chr8	16381360	16381423	E005	1
chr8	16381452	16381492	E086	1
chr8	16381663	16381713	E017	1
chr8	16382088	16382160	E097	1
chr8	16382360	16382618	E057	1
chr8	16383249	16383334	E055,E128	2
chr8	16383523	16383659	E056,E109,E125,E128	4
chr8	16383726	16383780	E120	1
chr8	16383856	16384212	E006,E017,E028,E055,E056,E057,E093,E120,E121,E125,E126,E128	12
chr8	16384948	16385263	E059,E082,E086,E089	4
chr8	16385413	16385463	E083	1
chr8	16386178	16386416	E003,E004,E017,E022,E055,E059,E081,E114,E123,E126	10
chr8	16386469	16386523	E126	1
chr8	16386525	16386579	E081	1
chr8	16388704	16388744	E086	1
chr8	16389753	16389803	E022	1
chr8	16389980	16390072	E029,E119	2
chr8	16390232	16390286	E098	1
chr8	16392521	16392923	E055,E057,E119,E122,E125	5
chr8	16393039	16393112	E086,E122	2
chr8	16393265	16393359	E122	1
chr8	16394114	16394164	E021	1
chr8	16394484	16394538	E126	1
chr8	16394728	16394858	E125,E126	2
chr8	16395078	16395775	E081,E082,E089,E097,E122,E126	6
chr8	16395976	16396036	E125	1
chr8	16396201	16396316	E081,E123	2
chr8	16396466	16396516	E022	1
chr8	16396592	16396646	E081	1
chr8	16396748	16396792	E097	1
chr8	16396890	16397047	E081	1
chr8	16397325	16397379	E081	1
chr8	16402164	16402214	E051	1
chr8	16402830	16403107	E021,E050,E051,E123,E124	5
chr8	16403805	16403879	E004	1
chr8	16404577	16406283	E008,E028,E032,E034,E050,E051,E057,E082,E088,E090,E093,E122,E123	13
chr8	16408425	16408631	E017,E051,E055,E088,E093,E124	6
chr8	16408867	16409099	E021,E083,E090,E093	4
chr8	16409741	16409814	E083	1
chr8	16410012	16410062	E083	1
chr8	16410531	16411216	E083,E122	2
chr8	16411574	16411662	E083	1
chr8	16413085	16413135	E093	1
chr8	16413197	16413255	E098	1
chr8	16413386	16413740	E017,E055,E057,E119,E125	5
chr8	16414403	16414453	E090	1
chr8	16414458	16414583	E022,E083,E109,E119	4
chr8	16416548	16417179	E117	1
chr8	16417271	16418051	E017,E028,E055,E056,E057,E086,E100,E117,E119,E120,E125,E126,E128	13
chr8	16418371	16418443	E093	1
chr8	16418463	16418571	E005,E021	2
chr8	16419261	16419311	E083	1
chr8	16419369	16419625	E004,E057,E059,E091,E098,E119	6
chr8	16420798	16420861	E098	1
chr8	16421265	16421390	E122	1
chr8	16422914	16422994	E123	1
chr8	16423242	16423577	E004,E006,E017,E055,E093,E114,E119,E121,E123,E128	10
chr8	16423758	16423818	E006	1
chr8	16424491	16424551	E006	1
chr8	16424755	16425599	E003,E004,E005,E007,E008,E017,E021,E022,E051,E056,E057,E081,E082,E086,E088,E090,E093,E117,E122,E123,E124,E125,E128	23
chr8	16425734	16425901	E017	1
chr8	16425936	16426382	E122	1
chr8	16426458	16426518	E122	1
chr8	16426568	16426636	E122	1
chr8	16426692	16426746	E021	1
chr8	16428571	16428628	E081	1
chr8	16432275	16432330	E127	1
chr8	16432631	16433055	E021,E082,E086,E116,E118	5
chr8	16433330	16433384	E098	1
chr8	16435296	16435346	E084	1
chr8	16435387	16435437	E021	1
chr8	16435986	16436577	E005,E006,E017,E028,E029,E050,E051,E055,E056,E057,E059,E080,E086,E098,E100,E117,E119,E120,E121,E122,E125,E126,E127,E128	24
chr8	16436732	16436834	E090	1
chr8	16440041	16440091	E051	1
chr8	16440288	16440332	E097	1
chr8	16441228	16441278	E093	1
chr8	16441749	16441799	E093	1
chr8	16444193	16444259	E093	1
chr8	16444298	16444348	E091	1
chr8	16445041	16445091	E089	1
chr8	16445097	16445156	E090	1
chr8	16449837	16449935	E021	1
chr8	16451262	16451908	E003,E004,E005,E006,E008,E021,E022,E028,E050,E055,E056,E057,E086,E091,E109,E114,E117,E118,E119,E122,E127	21
chr8	16455019	16455089	E007	1
chr8	16456102	16456233	E117	1
chr8	16456460	16456520	E003	1
chr8	16456543	16456593	E088	1
chr8	16456605	16456665	E006	1
chr8	16456715	16456780	E082,E089	2
chr8	16456839	16456927	E090	1
chr8	16457031	16457091	E125	1
chr8	16457235	16457289	E114	1
chr8	16457899	16457983	E090	1
chr8	16459661	16459803	E003,E021	2
chr8	16459852	16459987	E003,E021	2
chr8	16460000	16460091	E021	1
chr8	16460615	16460830	E003,E021,E022,E090,E098,E114,E117,E120,E126	9
chr8	16460930	16461230	E006,E059,E080,E090,E117,E122,E126	7
chr8	16461343	16462552	E006,E017,E021,E022,E028,E029,E034,E046,E050,E051,E055,E056,E059,E080,E085,E086,E088,E089,E090,E091,E092,E093,E094,E097,E098,E109,E114,E117,E118,E119,E120,E121,E122,E124,E125,E126,E128	37
chr8	16462911	16463011	E117	1
chr8	16463061	16463141	E059	1
chr8	16463180	16463463	E003,E004,E006,E008,E017,E021,E022,E055,E056,E057,E059,E080,E091,E093,E114,E117,E120,E121,E122,E125,E126	21
chr8	16463912	16463962	E088	1
chr8	16464217	16464365	E081,E082,E090,E119	4
chr8	16464429	16464553	E055,E081,E082,E092	4
chr8	16465294	16465358	E124	1
chr8	16465363	16465537	E028	1
chr8	16466020	16466060	E086	1
chr8	16467410	16467473	E007	1
chr8	16470294	16470392	E021,E055	2
chr8	16470447	16470653	E117	1
chr8	16470683	16470730	E097	1
chr8	16470833	16470913	E059,E126	2
chr8	16470921	16471387	E028,E055,E056,E059,E117	5
chr8	16471908	16471958	E082	1
chr8	16472767	16472838	E055	1
chr8	16473871	16474090	E021,E028,E119	3
chr8	16476443	16476497	E033	1
chr8	16477407	16477457	E017	1
chr8	16477837	16477887	E022	1
chr8	16478284	16478708	E055,E056,E083,E117,E119,E121	6
chr8	16478724	16478786	E097	1
chr8	16478866	16480002	E003,E006,E017,E021,E022,E028,E051,E055,E056,E057,E059,E082,E083,E088,E089,E097,E098,E117,E119,E120,E121,E122,E124,E125,E126,E128	26
chr8	16480987	16481057	E021	1
chr8	16481126	16481427	E021,E055,E056,E081,E089,E126,E128	7
chr8	16481818	16481878	E122	1
chr8	16482122	16482209	E125,E128	2
chr8	16483617	16483761	E055,E100,E117	3
chr8	16483845	16483895	E021	1
chr8	16484042	16484174	E021	1
chr8	16484347	16484529	E004,E022,E055,E056	4
chr8	16486083	16486177	E021,E022	2
chr8	16486184	16486234	E021	1
chr8	16487168	16487245	E021,E127	2
chr8	16487277	16487405	E022	1
chr8	16488379	16488464	E088	1
chr8	16488507	16488740	E004,E029,E055,E056,E124	5
chr8	16489506	16490200	E017,E028,E029,E046,E050,E051,E055,E056,E083,E086,E097,E098,E100,E117,E119,E120,E122,E124,E126	19
chr8	16492429	16492489	E127	1
chr8	16492924	16492978	E128	1
chr8	16494464	16494551	E005,E051	2
chr8	16494890	16494948	E127	1
chr8	16495469	16495549	E119	1
chr8	16497911	16498388	E017,E028,E055,E056,E057,E117,E119,E120,E125,E127,E128	11
chr8	16498499	16498611	E119	1
chr8	16499183	16499269	E082	1
chr8	16499681	16499753	E007	1
chr8	16499928	16500003	E055,E082,E089	3
chr8	16500082	16500145	E082	1
chr8	16501881	16501931	E021	1
chr8	16503083	16503162	E090	1
chr8	16503726	16503776	E022	1
chr8	16504031	16504091	E055	1
chr8	16506072	16506122	E022	1
chr8	16508383	16508443	E122	1
chr8	16511487	16511541	E127	1
chr8	16511969	16512019	E109	1
chr8	16512344	16512394	E055	1
chr8	16512582	16512640	E051	1
chr8	16513375	16513442	E051	1
chr8	16513951	16514001	E021	1
chr8	16517112	16517659	E004,E022,E081,E083,E094,E128	6
chr8	16517894	16517948	E128	1
chr8	16518655	16518873	E091	1
chr8	16519016	16519066	E022	1
chr8	16519219	16519299	E119	1
chr8	16522296	16522336	E086	1
chr8	16523425	16523475	E022	1
chr8	16524170	16524400	E055,E056,E057,E117,E119,E126	6
chr8	16524994	16525044	E084	1
chr8	16525256	16525306	E017	1
chr8	16525757	16525807	E022	1
chr8	16527634	16527684	E022	1
chr8	16532832	16532886	E097	1
chr8	16533610	16533660	E082	1
chr8	16533718	16533976	E006	1
chr8	16534198	16534307	E006	1
chr8	16534370	16534752	E006,E017,E082	3
chr8	16535014	16535064	E051	1
chr8	16536078	16536462	E017,E055,E056,E057,E083,E089,E090,E093,E098,E100,E120,E121,E125,E126,E127,E128	16
chr8	16536685	16536764	E127	1
chr8	16536857	16536921	E055	1
chr8	16536965	16537056	E120,E121	2
chr8	16538655	16538718	E122	1
chr8	16539507	16539561	E100	1
chr8	16540496	16540635	E055,E056,E093,E126	4
chr8	16540663	16540727	E124	1
chr8	16541078	16541132	E126	1
chr8	16543100	16543161	E127	1
chr8	16543248	16543458	E008,E021,E022	3
chr8	16543698	16543748	E022	1
chr8	16545767	16545848	E022,E055	2
chr8	16546402	16546493	E021	1
chr8	16547275	16547797	E003,E006,E007,E022,E055,E056,E059,E080,E083,E088,E089,E090,E126	13
chr8	16548139	16548248	E021	1
chr8	16548397	16548447	E021	1
chr8	16548544	16548711	E055,E059,E125,E126,E127	5
chr8	16551271	16551898	E021,E028,E059,E127	4
chr8	16551970	16552181	E059	1
chr8	16553082	16553925	E003,E006,E007,E017,E021,E028,E055,E056,E057,E059,E086,E114,E117,E119,E120,E121,E122,E125,E126,E127,E128	21
chr8	16553940	16554029	E055	1
chr8	16554218	16554415	E004,E028,E119	3
chr8	16554570	16554644	E081,E082	2
chr8	16554724	16554805	E055	1
chr8	16555128	16555178	E007	1
chr8	16555968	16556366	E006,E034,E055,E056,E082,E093,E114	7
chr8	16556471	16556521	E017	1
chr8	16558471	16558568	E007	1
chr8	16558804	16559141	E006,E017,E055,E082,E086,E088,E114	7
chr8	16560736	16560810	E006	1
chr8	16560822	16560924	E120	1
chr8	16562778	16563498	E006,E022,E046,E055,E056,E059,E088	7
chr8	16563882	16563932	E022	1
chr8	16564076	16564126	E093	1
chr8	16564649	16564846	E032,E034,E046	3
chr8	16564909	16565019	E032	1
chr8	16565711	16565761	E032	1
chr8	16565881	16565948	E098	1
chr8	16566135	16566284	E017,E056,E125,E128	4
chr8	16568158	16568208	E082	1
chr8	16568427	16568478	E082	1
chr8	16568689	16569033	E017,E055,E056,E081,E082	5
chr8	16569058	16569115	E082,E086	2
chr8	16569353	16570364	E006,E017,E021,E028,E055,E056,E057,E059,E082,E088,E114,E117,E119,E120,E121,E122,E125,E126,E127,E128	20
chr8	16570417	16570625	E055,E056,E082	3
chr8	16570772	16570874	E055	1
chr8	16571378	16571639	E006,E017,E022,E032,E055,E086,E117	7
chr8	16572105	16572684	E004,E005,E021,E055,E056,E057,E059,E091,E114,E117,E119,E121,E125,E127	14
chr8	16572713	16572763	E017	1
chr8	16574078	16576192	E004,E005,E006,E007,E017,E022,E028,E055,E056,E057,E059,E089,E090,E091,E114,E117,E119,E120,E121,E122,E125,E126,E127,E128	24
chr8	16576268	16576327	E056	1
chr8	16576558	16576790	E081,E082	2
chr8	16577009	16577106	E007,E120,E127	3
chr8	16577711	16577776	E021,E093	2
chr8	16577783	16577861	E120	1
chr8	16578152	16578296	E022,E086	2
chr8	16579966	16580020	E098	1
chr8	16580184	16580241	E017	1
chr8	16580780	16580998	E003,E007,E021,E055,E056	5
chr8	16582284	16582682	E055,E056,E088	3
chr8	16582878	16583168	E004,E006,E017,E055,E109,E117	6
chr8	16583278	16583335	E032	1
chr8	16583932	16583986	E056	1
chr8	16584937	16585260	E086,E088	2
chr8	16585362	16585974	E017,E022,E028,E055,E056,E057,E083,E088,E089,E090,E117,E120,E121,E125,E126,E128	16
chr8	16586130	16586205	E022,E121	2
chr8	16586681	16586958	E017,E021,E055,E056,E125,E128	6
chr8	16587057	16587352	E017,E055,E056,E091,E126	5
chr8	16587775	16587833	E126	1
chr8	16587905	16588026	E091,E120,E126	3
chr8	16589759	16590108	E117	1
chr8	16591353	16591472	E122	1
chr8	16591577	16591631	E127	1
chr8	16592379	16592449	E055	1
chr8	16593530	16593580	E083	1
chr8	16594110	16594164	E127	1
chr8	16594173	16594391	E007,E086,E088,E117	4
chr8	16595438	16595488	E085	1
chr8	16595565	16595655	E093	1
chr8	16595766	16595855	E022	1
chr8	16598244	16598982	E006,E017,E021,E028,E032,E055,E056,E057,E086,E114,E117,E119,E120,E121,E122,E125,E126,E127,E128	19
chr8	16600575	16600615	E086	1
chr8	16601020	16601099	E097	1
chr8	16601535	16601585	E088	1
chr8	16601605	16601659	E081	1
chr8	16601888	16601968	E022	1
chr8	16602062	16602112	E082	1
chr8	16602435	16602485	E007	1
chr8	16603329	16603379	E093	1
chr8	16603421	16603471	E022	1
chr8	16603874	16603924	E092	1
chr8	16604505	16604730	E055,E056,E091,E126	4
chr8	16604962	16605012	E007	1
chr8	16605450	16605606	E055,E056,E089	3
chr8	16605906	16605956	E082	1
chr8	16606208	16607601	E006,E017,E028,E055,E056,E059,E080,E088,E089,E090,E092,E098,E100,E114,E117,E119,E120,E121,E122,E125,E126,E127,E128	23
chr8	16607610	16607712	E122	1
chr8	16608358	16608418	E122	1
chr8	16610127	16610668	E006,E017,E028,E055,E056,E057,E059,E086,E114,E117,E119,E120,E122,E125,E126,E127,E128	17
chr8	16610845	16611105	E006,E021,E022,E055,E056,E059,E088,E126	8
chr8	16611120	16611197	E004	1
chr8	16611269	16611837	E006,E017,E028,E055,E056,E057,E059,E080,E082,E086,E088,E093,E100,E117,E119,E120,E121,E122,E125,E126,E127,E128	22
chr8	16611897	16612025	E051,E055,E098	3
chr8	16612140	16612180	E086	1
chr8	16612260	16612484	E006,E017,E050,E055,E056,E086,E117,E120,E121,E126	10
chr8	16612498	16613503	E003,E005,E006,E008,E017,E021,E055,E056,E059,E080,E081,E082,E083,E086,E088,E090,E091,E117,E120,E121,E122,E126,E128	23
chr8	16613633	16614273	E004,E005,E017,E028,E055,E056,E057,E059,E082,E091,E117,E119,E120,E121,E122,E125,E126,E127,E128	19
chr8	16614546	16614796	E055,E081,E088,E100,E117	5
chr8	16614874	16614935	E050	1
chr8	16615010	16615064	E056	1
chr8	16615373	16615503	E022,E080	2
chr8	16615923	16615973	E021	1
chr8	16616036	16616089	E083	1
chr8	16616225	16616329	E021,E081,E083	3
chr8	16616965	16617066	E021,E120	2
chr8	16617205	16617352	E051,E086,E125,E128	4
chr8	16618033	16618083	E091	1
chr8	16618131	16618181	E093	1
chr8	16618278	16618338	E125	1
chr8	16619202	16619242	E086	1
chr8	16619404	16619566	E091,E128	2
chr8	16619873	16620016	E125,E128	2
chr8	16620267	16620331	E021	1
chr8	16620769	16620809	E086	1
chr8	16621667	16622354	E003,E004,E006,E007,E008,E017,E021,E022,E028,E029,E033,E034,E050,E051,E055,E056,E057,E059,E080,E081,E082,E083,E086,E088,E089,E090,E091,E092,E093,E094,E097,E098,E114,E117,E119,E120,E121,E122,E123,E124,E125,E126,E127,E128	44
chr8	16622452	16622660	E003,E022,E055,E056,E086,E088,E089,E126	8
chr8	16622704	16622754	E055	1
chr8	16622793	16623113	E055,E056,E089,E093,E098,E120,E126	7
chr8	16623202	16623261	E055,E088,E089	3
chr8	16625503	16625693	E017,E055,E056,E086,E117,E120,E122,E125,E126,E128	10
chr8	16626314	16626364	E084	1
chr8	16626482	16626526	E097	1
chr8	16628262	16628312	E089	1
chr8	16628508	16628818	E003,E004,E007,E008,E021,E022,E082	7
chr8	16628883	16628933	E093	1
chr8	16629021	16629991	E017,E022,E028,E056,E057,E114,E119,E120,E121,E125,E126,E128	12
chr8	16630039	16630115	E022	1
chr8	16630875	16630935	E006	1
chr8	16632054	16632098	E080	1
chr8	16632813	16632857	E097	1
chr8	16635130	16635256	E083,E086,E088,E098,E118	5
chr8	16636084	16636134	E083	1
chr8	16636605	16636645	E086	1
chr8	16636749	16636820	E006	1
chr8	16636901	16636960	E056	1
chr8	16636995	16637039	E097	1
chr8	16637051	16637130	E086	1
chr8	16637327	16638224	E003,E004,E005,E006,E007,E008,E017,E021,E022,E028,E029,E032,E033,E034,E046,E050,E051,E055,E056,E057,E059,E080,E081,E082,E083,E085,E086,E088,E089,E090,E091,E092,E093,E094,E097,E098,E100,E109,E114,E116,E117,E119,E120,E121,E122,E123,E124,E125,E126,E127,E128	51
chr8	16638312	16638362	E017	1
chr8	16639962	16640160	E017,E081,E082,E086,E088,E090,E124,E126,E128	9
chr8	16640246	16640310	E124	1
chr8	16640570	16640620	E090	1
chr8	16640726	16640776	E021	1
chr8	16640801	16640892	E081	1
chr8	16642818	16642939	E089	1
chr8	16642985	16643144	E017,E098	2
chr8	16643627	16643681	E100	1
chr8	16643902	16643984	E021,E046	2
chr8	16644112	16644187	E125	1
chr8	16645021	16645340	E059,E093,E125,E128	4
chr8	16645400	16645708	E007,E059,E081,E082	4
chr8	16645828	16645878	E084	1
chr8	16646972	16647023	E089	1
chr8	16647623	16647760	E124	1
chr8	16648192	16648232	E086	1
chr8	16648873	16648923	E091	1
chr8	16651189	16651239	E022	1
chr8	16651837	16652514	E003,E004,E007,E008,E021,E022,E081,E083,E086,E119	10
chr8	16653426	16653525	E021,E116	2
chr8	16653967	16654038	E086	1
chr8	16655263	16655313	E091	1
chr8	16655809	16655937	E005,E093,E114,E127	4
chr8	16655943	16655993	E091	1
chr8	16656317	16656382	E086	1
chr8	16656702	16656990	E004,E006,E017	3
chr8	16657363	16657496	E021,E088	2
chr8	16657581	16657755	E007,E022,E088	3
chr8	16659298	16659338	E086	1
chr8	16659351	16659774	E055,E056,E057,E059,E088,E089,E117,E122	8
chr8	16659804	16659864	E122	1
chr8	16659897	16660008	E089	1
chr8	16660417	16660467	E089	1
chr8	16660606	16660675	E080	1
chr8	16661074	16661124	E022	1
chr8	16662073	16662234	E003,E022	2
chr8	16662810	16662862	E021	1
chr8	16663300	16663350	E022	1
chr8	16664617	16664667	E022	1
chr8	16665472	16665522	E114	1
chr8	16667305	16667396	E127	1
chr8	16667690	16667770	E119	1
chr8	16667786	16667849	E126	1
chr8	16668431	16668763	E003,E004,E005,E007,E021,E022,E028,E050,E057,E086,E088,E092,E094,E098,E109,E114,E118,E119,E125,E128	20
chr8	16669733	16670035	E021,E059	2
chr8	16671350	16671400	E021	1
chr8	16671869	16671919	E121	1
chr8	16671959	16672170	E093,E098,E123	3
chr8	16674046	16674228	E088,E118	2
chr8	16674557	16674607	E088	1
chr8	16677114	16677154	E086	1
chr8	16679405	16679528	E055,E056,E120,E126	4
chr8	16679652	16679702	E021	1
chr8	16680134	16680195	E032	1
chr8	16681585	16681797	E081,E082	2
chr8	16682011	16682061	E082	1
chr8	16682901	16683003	E090	1
chr8	16683045	16683179	E119	1
chr8	16683243	16684169	E003,E004,E006,E017,E021,E028,E050,E051,E055,E056,E057,E059,E080,E081,E082,E083,E084,E085,E086,E088,E089,E090,E091,E092,E093,E094,E097,E098,E100,E109,E114,E116,E117,E118,E119,E120,E121,E122,E123,E124,E125,E126,E127,E128	44
chr8	16684256	16684419	E088,E114,E128	3
chr8	16684523	16684792	E017,E055,E056,E089,E125,E128	6
chr8	16686674	16686724	E021	1
chr8	16687808	16687872	E127	1
chr8	16688039	16688103	E088,E097	2
chr8	16688209	16688317	E086	1
chr8	16688779	16688839	E003	1
chr8	16689033	16689124	E088	1
chr8	16689144	16690271	E004,E006,E007,E017,E022,E028,E034,E050,E051,E055,E056,E057,E059,E080,E081,E082,E083,E086,E088,E089,E090,E091,E092,E094,E097,E098,E100,E109,E114,E117,E118,E119,E120,E121,E122,E123,E125,E126,E127,E128	40
chr8	16690948	16691320	E017,E021,E028,E055,E114,E121,E126	7
chr8	16692903	16692943	E086	1
chr8	16693705	16693793	E109	1
chr8	16694950	16695014	E124	1
chr8	16695180	16695514	E003,E004,E007,E021,E022,E028,E059,E122,E125,E128	10
chr8	16695563	16695623	E122	1
chr8	16695779	16696585	E004,E006,E017,E021,E022,E028,E050,E055,E056,E057,E059,E092,E114,E119,E120,E121,E122,E125,E126,E127,E128	21
chr8	16697294	16697334	E086	1
chr8	16698013	16698067	E127	1
chr8	16699237	16699277	E086	1
chr8	16700720	16700781	E022,E086	2
chr8	16700905	16700978	E086,E088	2
chr8	16701297	16701359	E088,E127	2
chr8	16701759	16701860	E118	1
chr8	16701963	16702013	E091	1
chr8	16702077	16702131	E098	1
chr8	16703536	16703592	E007,E022	2
chr8	16703849	16703909	E125	1
chr8	16703939	16704011	E091	1
chr8	16704744	16704825	E033	1
chr8	16705281	16705331	E021	1
chr8	16705818	16705862	E097	1
chr8	16706542	16706688	E083	1
chr8	16706804	16706909	E083	1
chr8	16707232	16707282	E082	1
chr8	16710651	16710691	E086	1
chr8	16712395	16712435	E086	1
chr8	16713781	16713831	E021	1
chr8	16714763	16714833	E118	1
chr8	16715409	16715746	E003,E004,E008,E021,E022,E050,E081,E082	8
chr8	16716182	16717033	E004,E029,E046,E059,E109	5
chr8	16717169	16717324	E004	1
chr8	16717695	16717992	E004,E083	2
chr8	16718807	16718857	E022	1
chr8	16718955	16719292	E004,E022	2
chr8	16719613	16719721	E004	1
chr8	16719792	16719981	E004,E021,E022,E091	4
chr8	16720023	16720073	E022	1
chr8	16720079	16720139	E004	1
chr8	16720209	16720259	E114	1
chr8	16720802	16720848	E097	1
chr8	16722579	16722629	E082	1
chr8	16724712	16725084	E028,E057,E094,E119,E127	5
chr8	16726346	16726556	E092,E094	2
chr8	16726681	16726751	E098	1
chr8	16726820	16726870	E088	1
chr8	16727162	16727212	E089	1
chr8	16732750	16732800	E017	1
chr8	16734690	16734767	E127	1
chr8	16738402	16738462	E006	1
chr8	16739393	16739525	E003,E022	2
chr8	16740794	16740973	E059,E080	2
chr8	16741044	16741189	E059	1
chr8	16742866	16743648	E050,E125,E128	3
chr8	16745265	16745357	E093	1
chr8	16745703	16745870	E082,E092,E114	3
chr8	16746913	16747021	E119	1
chr8	16747102	16747152	E032	1
chr8	16747169	16747249	E119	1
chr8	16747450	16747514	E124	1
chr8	16747517	16747567	E046	1
chr8	16748214	16748264	E082	1
chr8	16749048	16749098	E021	1
chr8	16749350	16749631	E017,E059,E081,E082,E120,E121,E125,E126,E128	9
chr8	16750862	16750930	E006	1
chr8	16751135	16751186	E088	1
chr8	16751249	16751299	E088	1
chr8	16753426	16753510	E088	1
chr8	16753533	16753606	E021	1
chr8	16754507	16754557	E022	1
chr8	16755237	16755287	E021	1
chr8	16758624	16758678	E033	1
chr8	16758685	16758735	E017	1
chr8	16758837	16758958	E093,E119	2
chr8	16760850	16760930	E123	1
chr8	16762833	16762905	E006	1
chr8	16764051	16764186	E086	1
chr8	16764419	16764489	E118	1
chr8	16764545	16764701	E080,E081,E093	3
chr8	16764749	16764950	E055,E056,E080,E082,E086,E126,E128	7
chr8	16765006	16765127	E055,E125,E126	3
chr8	16765303	16765405	E093	1
chr8	16765486	16765538	E021	1
chr8	16765740	16765944	E055,E056,E057,E125	4
chr8	16766940	16767139	E081,E082,E094,E125,E128	5
chr8	16767141	16767243	E059,E125	2
chr8	16768216	16768256	E086	1
chr8	16768285	16768512	E004	1
chr8	16768544	16769190	E004,E022,E081,E082	4
chr8	16769425	16769479	E127	1
chr8	16769825	16769931	E083	1
chr8	16770389	16770944	E004,E007,E080,E081,E082,E083,E125,E128	8
chr8	16770996	16771074	E091	1
chr8	16771199	16771318	E098	1
chr8	16771441	16771542	E004,E082,E083	3
chr8	16771556	16771678	E083	1
chr8	16771806	16772652	E059,E080,E083,E086,E090,E097,E122	7
chr8	16773343	16773383	E086	1
chr8	16774765	16774883	E094	1
chr8	16775023	16775080	E088	1
chr8	16775556	16775606	E082	1
chr8	16775631	16775685	E094	1
chr8	16775786	16775836	E007	1
chr8	16781535	16781613	E003	1
chr8	16781619	16781685	E022	1
chr8	16782391	16782466	E021,E022	2
chr8	16782749	16782789	E086	1
chr8	16783289	16783348	E051,E086	2
chr8	16785580	16785680	E021	1
chr8	16785728	16786177	E007,E021,E059,E120,E121	5
chr8	16786224	16786280	E017,E090	2
chr8	16786304	16786354	E021	1
chr8	16787912	16788048	E006,E082,E090	3
chr8	16788292	16788403	E080	1
chr8	16789307	16789357	E082	1
chr8	16791288	16791338	E046	1
chr8	16791569	16791623	E128	1
chr8	16791917	16792050	E005	1
chr8	16793547	16793844	E005,E006,E017,E022,E056,E057,E091	7
chr8	16794757	16794932	E004	1
chr8	16795772	16795826	E127	1
chr8	16797669	16797719	E086,E109	2
chr8	16798594	16798712	E022,E082	2
chr8	16798884	16798948	E124	1
chr8	16798966	16799016	E017	1
chr8	16800599	16800649	E022	1
chr8	16800718	16800768	E007	1
chr8	16800878	16800932	E098	1
chr8	16801152	16801235	E127	1
chr8	16801822	16801914	E003,E021	2
chr8	16808931	16808971	E086	1
chr8	16811897	16811947	E017	1
chr8	16812270	16812348	E005	1
chr8	16814261	16814315	E127	1
chr8	16814603	16814653	E114	1
chr8	16815445	16815509	E124	1
chr8	16816642	16817042	E028,E055,E056,E057,E080,E088,E092,E094,E109,E119,E121,E125,E127	13
chr8	16817741	16817815	E080	1
chr8	16818466	16818525	E007	1
chr8	16819635	16819689	E081	1
chr8	16819896	16819946	E021	1
chr8	16820245	16820295	E007	1
chr8	16820711	16820856	E088,E123	2
chr8	16821330	16821430	E124	1
chr8	16821465	16821562	E021	1
chr8	16821765	16821815	E021	1
chr8	16821976	16822042	E003	1
chr8	16822432	16822482	E082	1
chr8	16822887	16822972	E021	1
chr8	16823135	16823185	E051	1
chr8	16823981	16824036	E046	1
chr8	16824257	16824361	E006	1
chr8	16824454	16824519	E128	1
chr8	16824555	16824617	E006	1
chr8	16824619	16824875	E006,E017,E055,E056,E120,E121,E125,E128	8
chr8	16825502	16825636	E081,E082	2
chr8	16826342	16826821	E006,E059	2
chr8	16827651	16827735	E059	1
chr8	16827798	16827877	E006	1
chr8	16829861	16830059	E120,E126	2
chr8	16832304	16832354	E082	1
chr8	16832769	16832819	E046	1
chr8	16833521	16833589	E081	1
chr8	16833667	16833820	E081	1
chr8	16835474	16835534	E003	1
chr8	16835895	16835945	E021	1
chr8	16836757	16837361	E003,E004,E006,E008,E017,E021,E022,E088,E125	9
chr8	16837558	16837613	E021	1
chr8	16837955	16838023	E046	1
chr8	16838864	16838995	E056	1
chr8	16839102	16839155	E080	1
chr8	16839433	16839483	E021	1
chr8	16839531	16839617	E127	1
chr8	16839741	16839791	E089	1
chr8	16839823	16839893	E003	1
chr8	16839951	16840001	E050	1
chr8	16841690	16841766	E056,E128	2
chr8	16842160	16842392	E005,E017,E056	3
chr8	16842456	16842532	E017,E080,E086	3
chr8	16842546	16842842	E017,E055,E056,E059,E098,E126	6
chr8	16843272	16843375	E116	1
chr8	16844637	16844677	E086	1
chr8	16844926	16844976	E021	1
chr8	16844983	16845037	E056	1
chr8	16845940	16845990	E051	1
chr8	16846104	16846393	E017,E055,E056,E120,E121,E125,E128	7
chr8	16846422	16846731	E017,E028,E055,E056,E057,E120,E121,E122,E125,E128	10
chr8	16846785	16846955	E055,E056,E057,E121	4
chr8	16848008	16848104	E097,E119	2
chr8	16848559	16848603	E080	1
chr8	16848646	16848727	E005,E022	2
chr8	16849138	16849188	E083	1
chr8	16850146	16850200	E127	1
chr8	16850580	16850634	E033	1
chr8	16851263	16851528	E008,E021,E022,E056	4
chr8	16851583	16851633	E021	1
chr8	16852315	16852395	E007	1
chr8	16852722	16852826	E094	1
chr8	16853543	16853658	E003,E021	2
chr8	16853698	16853973	E003,E008,E021,E022	4
chr8	16854273	16854320	E080	1
chr8	16854694	16855348	E004,E006,E017,E021,E029,E050,E051,E055,E056,E059,E080,E083,E086,E088,E089,E092,E094,E097,E098,E121,E122,E124	22
chr8	16856566	16857103	E088,E092,E123	3
chr8	16857340	16858013	E003,E004,E005,E006,E008,E017,E021,E022,E046,E055,E056,E080,E081,E082,E083,E086,E088,E089,E090,E091,E092,E094,E097,E114,E118,E121,E125,E126,E128	29
chr8	16858124	16860399	E003,E004,E006,E007,E008,E017,E021,E022,E028,E032,E033,E050,E051,E055,E056,E057,E059,E080,E081,E082,E083,E084,E085,E086,E088,E089,E090,E091,E092,E093,E094,E097,E098,E100,E114,E118,E119,E120,E121,E122,E125,E126,E128	43
chr8	16861014	16861064	E082	1
chr8	16861547	16861600	E114	1
chr8	16862011	16862061	E092	1
chr8	16862130	16862248	E092	1
chr8	16862447	16862829	E088,E092,E094,E118,E122	5
chr8	16862833	16862900	E092	1
chr8	16865317	16865367	E021	1
chr8	16869674	16869793	E006,E120,E121	3
chr8	16869898	16869938	E034	1
chr8	16870174	16870234	E122	1
chr8	16870267	16870348	E017,E091	2
chr8	16870373	16870423	E088	1
chr8	16870452	16871319	E003,E004,E005,E006,E007,E008,E017,E021,E022,E028,E029,E032,E033,E034,E046,E050,E051,E055,E056,E080,E081,E082,E083,E085,E086,E088,E089,E090,E091,E092,E093,E094,E097,E098,E100,E109,E114,E120,E121,E122,E123,E124,E125,E126,E128	45
chr8	16871437	16871506	E097	1
chr8	16871510	16871781	E046,E050,E086,E088	4
chr8	16871791	16871873	E050,E118	2
chr8	16872218	16872281	E022	1
chr8	16872416	16872485	E022	1
chr8	16872887	16872941	E127	1
chr8	16875891	16875951	E029	1
chr8	16876235	16876285	E022	1
chr8	16876292	16876516	E004,E008,E021	3
chr8	16876528	16876689	E021,E022,E056,E098	4
chr8	16877470	16877520	E093	1
chr8	16877668	16877769	E022,E097	2
chr8	16878438	16878488	E089	1
chr8	16879369	16879409	E086	1
chr8	16879538	16879660	E007,E086	2
chr8	16880043	16880093	E093	1
chr8	16880737	16880900	E116	1
chr8	16881546	16881600	E033	1
chr8	16881738	16881800	E032	1
chr8	16882094	16882233	E090,E097	2
chr8	16883297	16883337	E086	1
chr8	16883357	16883407	E021	1
chr8	16883566	16886299	E003,E004,E005,E006,E007,E008,E017,E021,E022,E028,E029,E032,E033,E034,E046,E050,E051,E055,E056,E057,E059,E080,E081,E082,E083,E084,E086,E088,E089,E090,E091,E092,E093,E094,E097,E098,E100,E109,E114,E118,E119,E120,E121,E122,E123,E124,E125,E126,E127,E128	50
chr8	16886342	16886400	E114	1
chr8	16886462	16886675	E033,E050,E088,E092,E098,E124,E125	7
chr8	16887103	16887154	E080	1
chr8	16887952	16888019	E083	1
chr8	16888130	16888339	E034,E083	2
chr8	16888480	16888751	E006,E017,E055,E056,E059,E083,E088,E091,E120	9
chr8	16888969	16890376	E017,E056,E059,E080,E083,E088,E097,E109,E122,E126	10
chr8	16890461	16890884	E021,E055,E056,E080,E082,E088,E097,E098,E100,E126	10
chr8	16891498	16891548	E083	1
chr8	16892407	16892461	E033	1
chr8	16892517	16892567	E114	1
chr8	16893055	16893153	E091	1
chr8	16894929	16895090	E004,E008,E021,E022,E080,E124,E128	7
chr8	16895780	16895834	E100	1
chr8	16895925	16895969	E080	1
chr8	16896882	16896932	E021	1
chr8	16897275	16897319	E097	1
chr8	16898419	16898469	E022	1
chr8	16898521	16898571	E091	1
chr8	16898917	16899506	E004,E006,E017,E022,E057,E080,E088,E091	8
chr8	16899536	16899687	E006,E088,E091	3
chr8	16899740	16900011	E017,E080,E088,E092	4
chr8	16900097	16900147	E088	1
chr8	16900288	16900384	E094	1
chr8	16901034	16901099	E127	1
chr8	16902227	16902286	E091	1
chr8	16902481	16902531	E091	1
chr8	16902648	16903438	E005,E086,E091,E126	4
chr8	16904159	16904209	E091	1
chr8	16904341	16904461	E091	1
chr8	16904542	16904592	E007	1
chr8	16905500	16905550	E021	1
chr8	16905898	16905948	E091	1
chr8	16905985	16906035	E114	1
chr8	16906189	16906238	E086	1
chr8	16907027	16907243	E032,E080,E091,E098,E100,E118	6
chr8	16907274	16907393	E091	1
chr8	16907459	16907509	E091	1
chr8	16908084	16908142	E090	1
chr8	16908491	16908551	E055	1
chr8	16908641	16908685	E080	1
chr8	16908808	16909632	E003,E006,E008,E017,E022,E046,E056,E059,E080,E088,E091,E092,E098,E100,E118,E120,E121,E125,E126,E128	20
chr8	16909882	16910431	E005,E006,E017,E028,E055,E056,E057,E059,E083,E088,E091,E097,E100,E116,E118,E120,E121,E125,E126,E128	20
chr8	16910449	16910493	E097	1
chr8	16910754	16911149	E005,E006,E017,E080,E086,E088,E091,E118,E125,E128	10
chr8	16911395	16911708	E080	1
chr8	16911977	16912027	E082	1
chr8	16912576	16912654	E080	1
chr8	16913170	16913284	E006,E080	2
chr8	16913327	16913399	E034,E127	2
chr8	16913655	16913705	E090	1
chr8	16913741	16914417	E006,E017,E056,E080,E122,E125,E128	7
chr8	16914684	16914900	E003,E005,E008,E021,E022,E057,E091	7
chr8	16915043	16915087	E097	1
chr8	16915920	16915980	E125	1
chr8	16916112	16916694	E005,E006,E017,E080,E086,E094,E119,E125,E128	9
chr8	16916714	16916782	E017	1
chr8	16917061	16917111	E017	1
chr8	16917565	16917615	E050	1
chr8	16917630	16917725	E021,E086,E088	3
chr8	16918649	16918832	E003,E008,E022,E086	4
chr8	16918931	16918981	E021	1
chr8	16919370	16919676	E006,E017,E022	3
chr8	16920419	16920480	E017	1
chr8	16921679	16921731	E091	1
chr8	16923134	16923184	E091	1
chr8	16923252	16923400	E091	1
chr8	16924828	16924872	E080	1
chr8	16925711	16925751	E034	1
chr8	16925792	16925965	E050,E088	2
chr8	16927533	16927583	E017	1
chr8	16928198	16928962	E006,E017,E028,E055,E056,E080,E120,E121,E122,E125,E128	11
chr8	16929947	16930058	E006	1
chr8	16930256	16930350	E003,E006	2
chr8	16930474	16930524	E022	1
chr8	16931097	16931164	E056,E122	2
chr8	16932285	16932345	E006	1
chr8	16932394	16932459	E017	1
chr8	16932465	16933064	E006,E017,E021,E050,E055,E056,E080,E114,E120,E125,E126,E128	12
chr8	16933124	16933236	E006,E091,E122	3
chr8	16933246	16933296	E080	1
chr8	16934064	16934331	E017,E091,E125,E128	4
chr8	16934680	16934940	E080,E120,E125,E128	4
chr8	16936489	16936747	E081,E091	2
chr8	16936863	16936913	E022	1
chr8	16937962	16938051	E006	1
chr8	16938133	16938375	E006,E007,E080	3
chr8	16938429	16938512	E080	1
chr8	16938519	16938569	E082	1
chr8	16939542	16939644	E006	1
chr8	16939860	16941630	E005,E006,E007,E017,E021,E022,E028,E050,E055,E056,E057,E080,E086,E097,E098,E100,E120,E121,E122,E123,E125,E126,E128	23
chr8	16941699	16942097	E003,E004,E006,E008,E017,E021,E022,E034,E080,E089,E090,E126	12
chr8	16943111	16943165	E128	1
chr8	16943265	16943315	E091	1
chr8	16943466	16943554	E006	1
chr8	16943657	16943986	E006,E017,E056,E081,E082,E083,E123,E125,E128	9
chr8	16944067	16944190	E017,E088,E093	3
chr8	16945730	16945840	E059	1
chr8	16946981	16947352	E005,E006,E017,E055,E056,E083,E091,E125,E128	9
chr8	16947357	16947799	E005,E006,E021,E046,E055,E086,E088,E091	8
chr8	16948002	16948052	E088	1
chr8	16948493	16949472	E006,E017,E055,E056,E057,E086,E088,E090,E091,E117,E121,E122,E125,E128	14
chr8	16949572	16949622	E091	1
chr8	16949835	16949915	E091	1
chr8	16950509	16950559	E022	1
chr8	16951619	16951827	E081,E082,E088,E091	4
chr8	16951947	16952410	E006,E081,E082,E088,E091,E128	6
chr8	16952827	16952961	E088	1
chr8	16953304	16953821	E004,E005,E006,E021,E022,E088,E091,E114	8
chr8	16953882	16954311	E006,E017,E055,E056,E080,E086,E088,E097,E122	9
chr8	16954406	16954610	E005,E006,E017,E055,E056,E080,E128	7
chr8	16955961	16956036	E080,E088	2
chr8	16956048	16956143	E116	1
chr8	16956353	16956398	E080	1
chr8	16956484	16956661	E080	1
chr8	16956668	16956756	E021,E080	2
chr8	16957367	16957443	E007	1
chr8	16957544	16957795	E081,E082,E093	3
chr8	16958488	16958558	E086	1
chr8	16958782	16959119	E006,E021,E080,E093,E097,E125	6
chr8	16959559	16959761	E006,E007,E080,E086,E097,E125,E128	7
chr8	16960336	16960396	E091	1
chr8	16962535	16962652	E091	1
chr8	16962681	16962741	E006	1
chr8	16963213	16963263	E017	1
chr8	16963324	16964157	E006,E017,E056,E088,E091,E120,E122,E125,E128	9
chr8	16964250	16964365	E006,E017	2
chr8	16964438	16964639	E006,E017,E088	3
chr8	16964672	16964802	E006,E034,E093	3
chr8	16964810	16964860	E021	1
chr8	16965260	16965411	E091,E119	2
chr8	16965605	16965676	E091	1
chr8	16965866	16965970	E050,E083	2
chr8	16967939	16967989	E083	1
chr8	16969555	16969605	E022	1
chr8	16970300	16971172	E006,E007,E017,E022,E050,E051,E056,E059,E080,E081,E082,E083,E086,E088,E100,E114,E117,E120,E121,E125,E128	21
chr8	16971440	16971494	E083,E086	2
chr8	16971607	16971666	E127	1
chr8	16971779	16972006	E022,E080,E083,E121	4
chr8	16973147	16973201	E081	1
chr8	16973396	16973506	E022,E080	2
chr8	16973550	16973910	E006,E055,E056,E057,E119,E120,E121,E125,E128	9
chr8	16975285	16975699	E003,E004,E005,E006,E007,E008,E017,E021,E022,E028,E032,E033,E034,E046,E050,E051,E055,E056,E057,E059,E080,E081,E082,E083,E086,E088,E089,E090,E091,E092,E093,E094,E097,E098,E100,E109,E114,E116,E117,E118,E119,E120,E121,E122,E123,E125,E126,E127,E128	49
chr8	16975783	16975823	E086	1
chr8	16976904	16976954	E021	1
chr8	16977545	16977609	E124	1
chr8	16978445	16978495	E032	1
chr8	16981253	16981372	E017	1
chr8	16983636	16983686	E088	1
chr8	16983763	16984123	E088	1
chr8	16984209	16984259	E088	1
chr8	16984306	16984441	E088	1
chr8	16984496	16984569	E088	1
chr8	16984610	16985135	E088	1
chr8	16986096	16986181	E006,E080,E091	3
chr8	16986333	16986399	E100	1
chr8	16986730	16986784	E128	1
chr8	16988751	16988860	E006,E022	2
chr8	16988955	16989378	E006,E017,E028,E055,E056,E057,E080,E086,E092,E094,E098,E119,E120,E121,E122,E125,E126,E127,E128	19
chr8	16989418	16989509	E057	1
chr8	16989559	16989637	E006,E093	2
chr8	16992313	16992383	E007,E021	2
chr8	16993900	16993954	E127	1
chr8	16994671	16994721	E046	1
chr8	16994918	16995055	E050,E051	2
chr8	16995815	16996752	E028,E029,E050,E051,E057,E081,E119,E124,E127	9
chr8	16997110	16997382	E081,E082	2
chr8	16998393	16998589	E006,E017,E055,E091,E125,E128	6
chr8	16998851	16999588	E006,E007,E017,E051,E055,E056,E080,E088,E090,E118,E120,E121,E125,E128	14
chr8	16999684	16999817	E006,E017,E120,E125,E128	5
chr8	17000222	17000282	E125	1
chr8	17000319	17000384	E055	1
chr8	17000702	17000901	E081	1
chr8	17001449	17001503	E033	1
chr8	17001651	17001781	E046,E082	2
chr8	17002478	17003287	E050,E051,E088,E090,E091,E098,E100,E119,E123	9
chr8	17003320	17003370	E086	1
chr8	17003428	17003478	E021	1
chr8	17003541	17003591	E091	1
chr8	17003934	17004012	E051	1
chr8	17004536	17004856	E006,E017,E021,E050,E090	5
chr8	17004899	17004963	E051	1
chr8	17004974	17005234	E080,E090	2
chr8	17006482	17006550	E127	1
chr8	17007009	17007053	E097	1
chr8	17007170	17007230	E005	1
chr8	17007842	17007922	E119	1
chr8	17008073	17008125	E022	1
chr8	17008592	17008632	E034	1
chr8	17008935	17009288	E022,E050,E055,E056,E088,E089,E094,E097,E100,E118,E122,E125,E128	13
chr8	17009333	17009373	E034	1
chr8	17009809	17009869	E091	1
chr8	17009896	17010342	E003,E004,E005,E006,E007,E008,E017,E021,E022,E028,E029,E032,E033,E034,E046,E050,E051,E055,E056,E057,E059,E080,E081,E082,E083,E084,E085,E086,E088,E089,E090,E091,E092,E093,E094,E097,E098,E100,E109,E114,E116,E117,E118,E119,E120,E121,E122,E123,E124,E125,E126,E127,E128	53
chr8	17010373	17010647	E021,E032,E034,E050,E080,E086	6
chr8	17010770	17010820	E090	1
chr8	17010863	17010933	E006	1
chr8	17011051	17011137	E051,E083	2
chr8	17011175	17011225	E091	1
chr8	17011442	17011776	E021,E032,E050,E051,E123,E124	6
chr8	17011848	17012158	E007,E032,E117,E123	4
chr8	17012245	17012285	E034	1
chr8	17012353	17012483	E008,E086	2
chr8	17012706	17018492	E003,E004,E005,E006,E007,E008,E017,E021,E022,E028,E029,E032,E033,E034,E046,E050,E051,E055,E056,E057,E059,E080,E081,E082,E083,E084,E085,E086,E088,E089,E090,E091,E092,E093,E094,E097,E098,E100,E109,E114,E116,E117,E118,E119,E120,E121,E122,E123,E124,E125,E126,E127,E128	53
chr8	17018506	17018546	E034	1
chr8	17018552	17018771	E080	1
chr8	17018855	17018924	E080	1
chr8	17019716	17019776	E122	1
chr8	17019870	17020010	E022,E083,E128	3
chr8	17020025	17021056	E006,E021,E022,E028,E080,E081,E082,E083,E086,E088,E091,E093,E094,E098,E100,E119,E122,E123,E125,E127,E128	21
chr8	17021095	17021334	E007,E032,E033,E050,E051,E081,E082,E100,E120,E121,E122,E123,E126	13
chr8	17021644	17021765	E081,E082	2
chr8	17021877	17021995	E007,E082	2
chr8	17022445	17022753	E022,E059,E089,E127	4
chr8	17022783	17022875	E007,E046,E056	3
chr8	17023055	17023196	E059	1
chr8	17023376	17023428	E021,E086	2
chr8	17023547	17023663	E005,E123	2
chr8	17023679	17023811	E021,E100	2
chr8	17024062	17024193	E003,E007	2
chr8	17024203	17024493	E007,E008,E021	3
chr8	17024606	17024734	E004,E022,E085,E088	4
chr8	17024847	17024903	E088,E091	2
chr8	17025378	17025966	E003,E004,E005,E006,E007,E008,E021,E022,E034,E050,E051,E056,E059,E080,E081,E082,E083,E086,E088,E090,E091,E094,E097,E122,E125,E126,E128	27
chr8	17026063	17026212	E003,E007,E021,E022,E086	5
chr8	17026293	17026353	E005	1
chr8	17026449	17026501	E034	1
chr8	17026632	17026682	E082	1
chr8	17026729	17027300	E021,E022,E050,E081,E082,E083,E086,E088,E097,E123,E127	11
chr8	17027430	17027679	E017,E021,E082,E083,E086,E088,E100	7
chr8	17027877	17027957	E017	1
chr8	17028436	17029315	E004,E006,E017,E022,E055,E056,E080,E089,E090,E094,E098,E100,E120,E121,E125,E126,E128	17
chr8	17029383	17029433	E022	1
chr8	17029546	17029615	E004	1
chr8	17030264	17030314	E089	1
chr8	17030344	17030401	E022	1
chr8	17031486	17031580	E022	1
chr8	17031619	17031694	E098	1
chr8	17031917	17031998	E022,E086	2
chr8	17032681	17032735	E127	1
chr8	17032757	17032797	E086	1
chr8	17032865	17033056	E081,E082,E125	3
chr8	17033101	17033151	E021	1
chr8	17033192	17033911	E003,E005,E008,E021,E022,E080,E086,E089,E091,E123	10
chr8	17033922	17034090	E123	1
chr8	17034096	17034286	E021,E051,E080,E081,E082,E109	6
chr8	17034714	17034810	E022,E086	2
chr8	17034946	17034996	E021	1
chr8	17035271	17035324	E050	1
chr8	17035760	17035800	E086	1
chr8	17036079	17036203	E123	1
chr8	17036399	17036439	E086	1
chr8	17037244	17037294	E022	1
chr8	17037706	17037756	E021	1
chr8	17037822	17037882	E006	1
chr8	17038147	17038814	E006,E021,E050,E059,E082,E085,E086,E123,E124,E126	10
chr8	17039900	17040018	E088,E092	2
chr8	17040555	17040687	E022,E080	2
chr8	17040717	17040778	E097	1
chr8	17040830	17042337	E006,E017,E021,E022,E055,E080,E081,E082,E083,E084,E085,E086,E091,E092,E094,E097,E098,E100,E109,E118,E120,E121,E123,E125,E128	25
chr8	17042440	17042626	E080,E081,E082,E089,E098,E125,E128	7
chr8	17043034	17044019	E017,E021,E022,E050,E051,E055,E056,E081,E082,E083,E084,E086,E088,E089,E090,E091,E092,E094,E097,E123,E126	21
chr8	17044206	17044296	E083,E097	2
chr8	17044457	17045570	E006,E017,E021,E055,E056,E080,E081,E083,E086,E088,E089,E090,E092,E097,E098,E100,E117,E120,E121,E122,E123,E125,E126,E128	24
chr8	17045622	17045710	E123	1
chr8	17045907	17046201	E090	1
chr8	17046252	17046302	E021	1
chr8	17046523	17046593	E118	1
chr8	17047103	17047242	E100,E123	2
chr8	17048617	17048667	E022	1
chr8	17048948	17049564	E007,E059,E081,E082,E090	5
chr8	17050166	17050583	E081,E082	2
chr8	17052886	17052936	E082	1
chr8	17053006	17053431	E007,E055,E056,E081,E082,E090,E120,E121,E126	9
chr8	17053669	17053719	E021	1
chr8	17053781	17053831	E088	1
chr8	17053834	17053884	E082	1
chr8	17054852	17055420	E006,E081,E082,E086,E124	5
chr8	17055480	17055616	E081	1
chr8	17056476	17056583	E082	1
chr8	17056679	17056733	E120	1
chr8	17057649	17057714	E091	1
chr8	17058265	17058482	E005,E021,E022,E028,E046,E050,E051,E057,E085,E091,E097,E098,E109,E114,E117,E118,E119,E123,E127	19
chr8	17058671	17058744	E122	1
chr8	17059905	17060163	E017,E081,E082,E123	4
chr8	17061196	17061302	E022	1
chr8	17061307	17061494	E017,E090,E091,E098,E100,E124	6
chr8	17061827	17062057	E006,E007,E029,E056,E080,E091,E100,E116,E124	9
chr8	17062493	17062734	E122	1
chr8	17062831	17062958	E091,E100,E120,E121	4
chr8	17063448	17063501	E086	1
chr8	17063517	17063605	E017,E100	2
chr8	17064531	17064611	E119	1
chr8	17066037	17066081	E080	1
chr8	17066699	17066753	E100	1
chr8	17066797	17066867	E097	1
chr8	17067776	17067855	E122	1
chr8	17068068	17068118	E046	1
chr8	17068227	17068307	E123	1
chr8	17068394	17068505	E123	1
chr8	17069550	17069924	E006,E050,E123	3
chr8	17070474	17070544	E080,E124	2
chr8	17070784	17070834	E082	1
chr8	17070850	17070923	E033,E093	2
chr8	17072764	17072836	E127	1
chr8	17073467	17073593	E123	1
chr8	17073711	17073761	E022	1
chr8	17073978	17074118	E123	1
chr8	17074201	17074798	E017,E050,E055,E082,E123	5
chr8	17074855	17074949	E123	1
chr8	17075439	17075959	E017,E055,E056,E080,E088,E089,E117,E119,E123,E127	10
chr8	17076946	17077086	E022,E081	2
chr8	17077280	17077341	E081	1
chr8	17077514	17077654	E005,E008,E033	3
chr8	17077754	17077798	E097	1
chr8	17078342	17078441	E119,E127	2
chr8	17080809	17081300	E017,E055,E056,E086,E088,E120,E121,E125,E127,E128	10
chr8	17081512	17081562	E121	1
chr8	17081652	17081734	E119	1
chr8	17081766	17081816	E082	1
chr8	17082074	17082114	E086	1
chr8	17082368	17082526	E032,E088,E127	3
chr8	17082539	17083183	E017,E021,E055,E056,E057,E091,E100,E117,E119,E120,E121,E123,E125,E127,E128	15
chr8	17083278	17083429	E127	1
chr8	17083438	17083507	E080,E091	2
chr8	17083692	17084365	E004,E005,E006,E017,E021,E028,E055,E056,E057,E059,E080,E086,E091,E094,E100,E114,E117,E118,E119,E120,E121,E122,E123,E125,E126,E127,E128	27
chr8	17084389	17084941	E004,E006,E008,E032,E050,E051,E055,E056,E057,E059,E080,E082,E083,E086,E088,E090,E091,E100,E114,E117,E122,E127,E128	23
chr8	17084950	17085073	E056,E089,E093	3
chr8	17085382	17085432	E021	1
chr8	17086654	17086762	E123	1
chr8	17086953	17087008	E088	1
chr8	17087422	17087689	E081,E082	2
chr8	17088102	17088152	E050	1
chr8	17088199	17088249	E032	1
chr8	17088459	17088595	E017,E034,E055,E056	4
chr8	17088662	17089033	E055,E056,E125,E126,E128	5
chr8	17089331	17089485	E034,E055,E082,E097	4
chr8	17089711	17090077	E017,E021,E055,E056,E100,E120,E121,E125,E127,E128	10
chr8	17090676	17091241	E004,E007,E055,E080,E081,E082,E083,E086,E089,E090,E093,E100,E116,E120,E121,E123,E127	17
chr8	17091618	17091658	E034	1
chr8	17091685	17091765	E100	1
chr8	17091816	17092116	E005,E032,E055,E081,E082,E093	6
chr8	17092188	17092271	E082	1
chr8	17092665	17092728	E080	1
chr8	17092973	17093027	E098	1
chr8	17093074	17093170	E097,E124	2
chr8	17093675	17093719	E034	1
chr8	17093783	17093848	E050	1
chr8	17093917	17093971	E127	1
chr8	17094829	17094879	E082	1
chr8	17094948	17095000	E082	1
chr8	17095232	17095620	E081,E082,E093	3
chr8	17095769	17095887	E127	1
chr8	17096068	17096464	E032,E033,E034,E050,E059,E080,E081,E082,E090,E097,E098,E109,E116,E123,E127	15
chr8	17096496	17096742	E034,E080,E088,E090,E097,E123	6
chr8	17096783	17096873	E051,E097,E100	3
chr8	17098532	17098676	E021,E029,E033,E051,E080,E082,E090,E098,E100,E123	10
chr8	17099546	17099667	E082,E123	2
chr8	17100996	17101125	E100,E127	2
chr8	17101602	17101652	E032	1
chr8	17101877	17102248	E034,E050,E100,E109,E116,E119,E127	7
chr8	17102265	17102319	E100	1
chr8	17102633	17102673	E086	1
chr8	17102784	17102925	E034,E127	2
chr8	17103056	17103279	E034,E050,E051,E088,E090,E122,E127	7
chr8	17103282	17105689	E003,E004,E005,E006,E007,E008,E017,E021,E022,E028,E029,E032,E033,E034,E046,E050,E051,E055,E056,E057,E059,E080,E081,E082,E083,E084,E085,E086,E088,E089,E090,E091,E092,E093,E094,E097,E098,E100,E109,E114,E116,E117,E118,E119,E120,E121,E122,E123,E124,E125,E126,E127,E128	53
chr8	17105744	17105962	E004,E080,E086,E088,E091,E118,E119	7
chr8	17106267	17106387	E123	1
chr8	17106540	17106662	E123	1
chr8	17106844	17106906	E127	1
chr8	17107059	17107117	E100	1
chr8	17107243	17107293	E050	1
chr8	17107633	17107683	E085	1
chr8	17107972	17108052	E033,E116	2
chr8	17108149	17108295	E123	1
chr8	17108323	17108550	E034,E059,E116,E123	4
chr8	17108569	17108874	E006,E007,E059,E091,E116,E121,E123,E127,E128	9
chr8	17108921	17109158	E007,E032,E123	3
chr8	17109212	17109628	E003,E007,E059,E086,E109,E123,E127	7
chr8	17109789	17109829	E086	1
chr8	17109915	17109969	E100	1
chr8	17110161	17110230	E004	1
chr8	17110485	17111122	E004,E021,E109,E116,E123,E127	6
chr8	17111198	17111360	E123	1
chr8	17111397	17112103	E004,E005,E021,E022,E097,E114,E121,E122,E123,E127	10
chr8	17112399	17112648	E006,E017,E034,E055,E056,E088,E123,E127	8
chr8	17112854	17113153	E050,E109,E114,E119,E123,E127	6
chr8	17113202	17114120	E017,E022,E050,E051,E055,E056,E080,E088,E090,E094,E097,E098,E114,E119,E120,E121,E123,E124,E125,E126,E128	21
chr8	17114363	17114695	E114,E123,E127	3
chr8	17114731	17114842	E123	1
chr8	17114875	17114968	E093,E127	2
chr8	17115569	17115633	E124	1
chr8	17115903	17115983	E123	1
chr8	17116080	17116130	E084	1
chr8	17116831	17117586	E028,E057,E082,E084,E085,E109,E117,E118,E119,E123,E127	11
chr8	17118284	17118373	E017,E109	2
chr8	17118421	17118516	E093	1
chr8	17119151	17119311	E083,E088,E094,E097	4
chr8	17119483	17119536	E021	1
chr8	17119670	17119730	E006	1
chr8	17121596	17121736	E123,E125	2
chr8	17122501	17123225	E006,E017,E029,E050,E051,E055,E056,E057,E059,E081,E082,E086,E088,E089,E090,E091,E097,E098,E100,E109,E120,E121,E123,E124,E126	25
chr8	17123971	17124259	E021,E033,E050,E091,E092,E123	6
chr8	17124871	17125008	E059	1
chr8	17125052	17125106	E127	1
chr8	17128040	17128143	E051,E124	2
chr8	17128390	17128491	E123	1
chr8	17129120	17129217	E082	1
chr8	17129286	17129623	E081,E082,E123	3
chr8	17129707	17129948	E004,E050,E051,E123	4
chr8	17130199	17130249	E084	1
chr8	17132713	17132763	E121	1
chr8	17133035	17133085	E021	1
chr8	17133407	17133457	E021	1
chr8	17134722	17134837	E118	1
chr8	17134894	17135107	E017,E055,E056,E119,E127,E128	6
chr8	17135407	17135705	E006,E017,E055,E059,E082,E088,E109,E118,E119,E121,E126	11
chr8	17135961	17136015	E127	1
chr8	17138129	17138199	E118	1
chr8	17138827	17138913	E127	1
chr8	17141285	17141365	E123	1
chr8	17141531	17141764	E004,E017,E055,E056,E091,E120,E125,E128	8
chr8	17142340	17142700	E017,E051,E056,E082,E093,E094,E114,E117,E118,E121,E122,E123	12
chr8	17143098	17143263	E116	1
chr8	17143575	17143625	E083	1
chr8	17143845	17144020	E082,E083,E100	3
chr8	17144243	17144350	E051,E097	2
chr8	17145278	17145328	E032	1
chr8	17145963	17146004	E086	1
chr8	17146198	17146258	E005	1
chr8	17149460	17149514	E127	1
chr8	17151116	17151175	E051	1
chr8	17151359	17151479	E008,E022	2
chr8	17151755	17151826	E118	1
chr8	17151942	17152009	E098	1
chr8	17152025	17152075	E082	1
chr8	17152191	17152241	E022	1
chr8	17157451	17157501	E093	1
chr8	17157865	17157932	E033,E100	2
chr8	17158870	17158920	E022	1
chr8	17159338	17159386	E097	1
chr8	17159482	17159541	E022	1
chr8	17159584	17159638	E100	1
chr8	17160510	17161167	E082,E084,E109,E118	4
chr8	17161324	17161378	E100	1
chr8	17161578	17161638	E006	1
chr8	17161784	17161824	E086	1
chr8	17161836	17161890	E081	1
chr8	17161932	17161982	E017	1
chr8	17161985	17162035	E093	1
chr8	17162064	17162175	E028,E032	2
chr8	17162354	17162404	E021	1
chr8	17163791	17164002	E059,E097	2
chr8	17166125	17166589	E005,E017,E021,E022,E059,E085,E091,E114,E121,E123	10
chr8	17166891	17167151	E003,E004,E017,E100,E109	5
chr8	17167392	17167442	E055	1
chr8	17167685	17167751	E021	1
chr8	17167975	17168207	E004,E022,E086,E114,E124	5
chr8	17168296	17168563	E004,E122,E127	3
chr8	17168828	17168878	E055	1
chr8	17169050	17169116	E090	1
chr8	17169329	17169465	E086,E114,E127	3
chr8	17169593	17169768	E017,E055,E056	3
chr8	17169792	17169846	E100	1
chr8	17170345	17170470	E017,E055	2
chr8	17170477	17170550	E003	1
chr8	17170613	17170693	E123	1
chr8	17171087	17171141	E127	1
chr8	17171563	17171623	E122	1
chr8	17171660	17171710	E017	1
chr8	17171816	17171872	E056	1
chr8	17171905	17172577	E008,E017,E028,E055,E056,E057,E088,E090,E093,E097,E109,E117,E120,E121,E122,E125,E126,E127,E128	19
chr8	17172602	17172907	E088,E089,E090,E118,E120,E122	6
chr8	17173008	17173120	E090	1
chr8	17173151	17173201	E089	1
chr8	17173528	17173629	E033,E082	2
chr8	17174294	17174401	E124	1
chr8	17174710	17174764	E086	1
chr8	17174882	17174932	E017	1
chr8	17175110	17175211	E005	1
chr8	17175484	17175668	E007,E017,E083,E097	4
chr8	17175780	17175901	E097,E114	2
chr8	17176044	17176104	E006	1
chr8	17176197	17176267	E118	1
chr8	17176318	17176371	E021	1
chr8	17176393	17176443	E086,E114	2
chr8	17176993	17177043	E089	1
chr8	17177851	17179405	E004,E007,E021,E022,E055,E083,E084,E085,E088,E089,E092,E094,E097,E098,E100,E109,E114,E118,E120,E121,E125	21
chr8	17179423	17179580	E083,E118	2
chr8	17179607	17179778	E083,E098,E114	3
chr8	17180314	17180384	E118	1
chr8	17180983	17181309	E022,E083,E088,E118	4
chr8	17181899	17181978	E082	1
chr8	17182609	17182659	E022	1
chr8	17182862	17182912	E021	1
chr8	17183898	17184016	E055,E097	2
chr8	17184050	17184314	E055,E097	2
chr8	17184629	17184722	E021,E097	2
chr8	17185202	17185262	E006	1
chr8	17185333	17185377	E097	1
chr8	17186117	17186157	E086	1
chr8	17186408	17186851	E017,E055,E056,E080,E088,E118,E120	7
chr8	17186884	17186988	E118	1
chr8	17187046	17187100	E086	1
chr8	17187369	17187413	E097	1
chr8	17187450	17187545	E021,E091	2
chr8	17187685	17188221	E003,E004,E021,E022,E083,E086,E088,E089,E090,E091,E093,E097,E098,E100,E114,E125	16
chr8	17188357	17188467	E007,E097,E118	3
chr8	17188473	17188554	E097	1
chr8	17188558	17188608	E109	1
chr8	17188803	17189158	E017,E117,E120	3
chr8	17189898	17190005	E122	1
chr8	17190590	17190699	E056,E086,E097,E127	4
chr8	17190864	17190986	E097,E109	2
chr8	17191104	17191188	E022,E083	2
chr8	17191241	17191326	E092,E097,E098	3
chr8	17191361	17192658	E003,E004,E005,E006,E007,E008,E017,E021,E022,E028,E029,E032,E033,E034,E046,E050,E051,E055,E056,E057,E059,E080,E081,E082,E083,E084,E085,E086,E088,E089,E090,E091,E092,E093,E094,E097,E098,E100,E109,E114,E116,E117,E118,E119,E120,E121,E122,E123,E124,E125,E126,E127,E128	53
chr8	17192707	17194606	E004,E005,E006,E007,E017,E021,E022,E028,E029,E034,E050,E056,E080,E082,E083,E085,E086,E088,E089,E090,E091,E092,E093,E094,E097,E098,E100,E114,E117,E118,E119,E120,E121,E124,E125,E128	36
chr8	17194797	17194859	E097	1
chr8	17194918	17195046	E006,E097	2
chr8	17195120	17195170	E090	1
chr8	17195322	17196646	E004,E005,E006,E017,E021,E022,E034,E051,E055,E056,E083,E084,E088,E089,E090,E091,E092,E094,E097,E098,E100,E114,E117,E118,E120,E121,E125,E128	28
chr8	17196789	17196914	E017,E091,E100,E120	4
chr8	17197993	17198123	E127	1
chr8	17198280	17198480	E097	1
chr8	17198675	17199049	E022,E050,E086,E091,E114,E117,E118,E124	8
chr8	17199085	17199135	E022	1
chr8	17199739	17199922	E005,E055	2
chr8	17200210	17200291	E017	1
chr8	17200306	17200356	E021	1
chr8	17200431	17200481	E089	1
chr8	17200680	17200741	E032,E091,E097,E098,E100,E109	6
chr8	17200826	17200886	E125	1
chr8	17200943	17200997	E127	1
chr8	17201389	17201470	E017,E126	2
chr8	17202575	17202629	E127	1
chr8	17202678	17202728	E017	1
chr8	17202997	17203132	E004,E005	2
chr8	17203160	17203210	E091	1
chr8	17203337	17203387	E017	1
chr8	17203523	17203578	E017	1
chr8	17203584	17203634	E021	1
chr8	17203821	17203881	E003	1
chr8	17204541	17204639	E021	1
chr8	17204913	17205000	E081,E082,E098	3
chr8	17205047	17205119	E098	1
chr8	17205232	17205578	E021,E091,E094,E098,E109	5
chr8	17205926	17206046	E006,E091	2
chr8	17206077	17208222	E006,E017,E021,E022,E028,E034,E050,E055,E056,E057,E080,E083,E084,E086,E088,E091,E092,E094,E097,E098,E100,E109,E114,E117,E118,E119,E120,E121,E122,E123,E125,E126,E127,E128	34
chr8	17208347	17209049	E017,E055,E057,E081,E082,E083,E084,E085,E089,E090,E091,E092,E094,E097,E098,E100,E109,E118,E119,E120,E121,E122,E125,E126,E127,E128	26
chr8	17209086	17209140	E098	1
chr8	17210007	17210088	E124	1
chr8	17210221	17210639	E006,E017,E057,E081,E083,E088,E091,E097,E098,E100,E120,E121,E125,E126,E128	15
chr8	17211350	17211676	E006,E017,E056,E080,E081,E089,E090,E100,E120,E121,E122,E126	12
chr8	17212004	17212872	E006,E017,E028,E051,E055,E056,E057,E080,E091,E094,E097,E114,E117,E119,E120,E121,E122,E125,E126,E127,E128	21
chr8	17213441	17213541	E091,E093	2
chr8	17213584	17213628	E080	1
chr8	17214296	17214350	E127	1
chr8	17214888	17215086	E091	1
chr8	17215125	17215208	E083	1
chr8	17215228	17215394	E022,E089,E090	3
chr8	17216449	17216499	E022	1
chr8	17216800	17216883	E034,E091	2
chr8	17216923	17216977	E127	1
chr8	17218043	17218607	E006,E021,E056,E080,E083,E089,E090,E094,E097,E098,E100,E119,E120,E121,E122	15
chr8	17218630	17218734	E081,E097	2
chr8	17218816	17219018	E022,E083,E093,E100	4
chr8	17219149	17219233	E006,E017	2
chr8	17219359	17219419	E125	1
chr8	17219569	17219643	E006	1
chr8	17219804	17221416	E004,E005,E006,E017,E021,E028,E034,E055,E056,E057,E059,E080,E081,E082,E083,E086,E088,E089,E090,E091,E092,E093,E097,E098,E100,E114,E117,E119,E120,E121,E122,E123,E125,E126,E127,E128	36
chr8	17221678	17221744	E091	1
chr8	17221792	17222236	E006,E091	2
chr8	17222569	17222619	E022	1
chr8	17222711	17222820	E021,E128	2
chr8	17222860	17223383	E003,E006,E017,E021,E022,E055,E056,E088,E091,E097,E117,E120,E121,E125	14
chr8	17223439	17224124	E007,E008,E017,E021,E022,E051,E091,E117,E127	9
chr8	17224467	17224517	E092	1
chr8	17224830	17224885	E021	1
chr8	17224948	17225040	E008	1
chr8	17225291	17225351	E004	1
chr8	17225411	17225461	E046	1
chr8	17225560	17225606	E097	1
chr8	17226116	17226239	E022	1
chr8	17226249	17226299	E089	1
chr8	17226476	17227037	E006,E017,E086,E088,E089,E090,E092,E093,E097,E120,E121,E125,E128	13
chr8	17227782	17227822	E086	1
chr8	17228395	17228468	E021,E022	2
chr8	17228560	17228695	E021,E022	2
chr8	17228902	17228972	E118	1
chr8	17229643	17229683	E086	1
chr8	17230254	17230368	E004,E022	2
chr8	17231291	17231864	E003,E004,E005,E006,E007,E008,E017,E021,E022,E055,E056,E057,E089,E091,E114,E117,E120,E121,E125,E128	20
chr8	17232068	17232118	E091	1
chr8	17232654	17233213	E021,E091,E120	3
chr8	17235585	17235765	E089,E090	2
chr8	17235809	17236188	E089,E090	2
chr8	17236260	17236436	E089,E090	2
chr8	17236467	17236554	E119	1
chr8	17238495	17238539	E097	1
chr8	17238709	17238767	E080	1
chr8	17238792	17238851	E034	1
chr8	17239167	17239435	E081,E082,E109,E119	4
chr8	17239831	17239943	E088,E118	2
chr8	17240201	17240251	E022	1
chr8	17240649	17240719	E088	1
chr8	17240995	17241045	E088	1
chr8	17241197	17241269	E088	1
chr8	17242791	17242842	E022	1
chr8	17243020	17243116	E127	1
chr8	17243461	17243515	E081	1
chr8	17244200	17245218	E005,E017,E091,E109,E127	5
chr8	17246168	17246325	E017,E021,E082,E086,E090,E097	6
chr8	17246328	17246601	E005,E081,E082,E097	4
chr8	17246612	17246696	E122	1
chr8	17246739	17247366	E122	1
chr8	17247903	17247953	E007	1
chr8	17248247	17248331	E007	1
chr8	17248406	17248458	E086	1
chr8	17248565	17248686	E021,E086	2
chr8	17249118	17249262	E083,E086,E097	3
chr8	17249399	17250498	E003,E004,E007,E008,E017,E021,E022,E055,E056,E086,E090,E091,E097,E117,E120,E121,E125,E128	18
chr8	17250880	17250930	E051	1
chr8	17251074	17251144	E118	1
chr8	17252176	17252220	E097	1
chr8	17252491	17252542	E091	1
chr8	17253259	17253313	E127	1
chr8	17253360	17253410	E091	1
chr8	17253742	17254069	E021,E083,E091	3
chr8	17254176	17254290	E022,E082,E086,E091	4
chr8	17254629	17254679	E091	1
chr8	17254808	17255415	E017,E051,E091	3
chr8	17255511	17255564	E091	1
chr8	17255736	17255816	E091	1
chr8	17256156	17256206	E021	1
chr8	17256445	17256529	E021	1
chr8	17256550	17256636	E022	1
chr8	17257868	17258598	E004,E005,E006,E017,E021,E022,E084,E085,E086,E088,E091,E092,E094,E098,E109,E117,E118,E120,E125,E128	20
chr8	17258764	17259011	E082,E086,E088,E091	4
chr8	17259224	17259274	E022	1
chr8	17260043	17260093	E114	1
chr8	17261453	17261497	E097	1
chr8	17262973	17263103	E006	1
chr8	17263668	17264051	E117,E122	2
chr8	17264093	17264252	E017,E117	2
chr8	17265376	17265430	E127	1
chr8	17267331	17267455	E022,E118	2
chr8	17267570	17267690	E022,E090,E092	3
chr8	17267847	17268648	E005,E059,E081,E082,E083,E086,E088,E089,E090,E092,E093,E109,E116	13
chr8	17268800	17268921	E089,E090	2
chr8	17269215	17269266	E082	1
chr8	17269633	17269715	E090	1
chr8	17269755	17271739	E003,E004,E005,E006,E007,E008,E017,E021,E022,E050,E055,E057,E059,E080,E081,E082,E083,E084,E085,E086,E088,E089,E090,E091,E092,E093,E097,E109,E122,E127	30
chr8	17271851	17271942	E090	1
chr8	17271987	17272973	E021,E055,E080,E089,E090,E092,E093,E097,E118,E126	10
chr8	17273012	17273145	E089	1
chr8	17273266	17273398	E081,E082,E090	3
chr8	17273455	17273553	E089,E090	2
chr8	17274574	17274624	E021	1
chr8	17275812	17275919	E046,E088,E090	3
chr8	17275937	17276103	E088,E089,E090	3
chr8	17277086	17277250	E005,E128	2
chr8	17278779	17278822	E086	1
chr8	17279128	17279253	E021,E124	2
chr8	17279562	17279822	E017,E055,E056,E059,E082,E090,E091,E121	8
chr8	17279827	17279895	E090	1
chr8	17280046	17280126	E116	1
chr8	17280132	17280222	E007	1
chr8	17280449	17280524	E122	1
chr8	17280993	17281052	E090	1
chr8	17281265	17281340	E090	1
chr8	17281402	17281633	E089,E090	2
chr8	17281677	17282179	E088,E089,E090,E092,E122	5
chr8	17282195	17282519	E022,E088,E089,E090	4
chr8	17282572	17282654	E088,E089	2
chr8	17282681	17282777	E089	1
chr8	17283258	17283312	E109	1
chr8	17283592	17283700	E082,E109	2
chr8	17283921	17283991	E118	1
chr8	17285838	17286106	E085,E109	2
chr8	17286691	17286813	E017,E088	2
chr8	17287191	17287247	E022	1
chr8	17287378	17287466	E022,E059	2
chr8	17287775	17288181	E021,E029,E084,E109	4
chr8	17288277	17288346	E086	1
chr8	17288954	17289004	E091	1
chr8	17289122	17289179	E091	1
chr8	17289347	17289458	E091	1
chr8	17289573	17289741	E091	1
chr8	17289749	17289816	E125	1
chr8	17290751	17290895	E091	1
chr8	17290945	17291681	E004,E005,E091	3
chr8	17291705	17291800	E005,E091	2
chr8	17291938	17291988	E055	1
chr8	17292173	17292236	E091	1
chr8	17292304	17292441	E091	1
chr8	17293229	17294242	E005,E057,E059,E081,E082,E083,E088,E089,E091,E117,E127	11
chr8	17295800	17295844	E097	1
chr8	17295953	17295993	E086	1
chr8	17296104	17296154	E022	1
chr8	17296355	17296399	E097	1
chr8	17296542	17296603	E091	1
chr8	17297017	17297097	E119	1
chr8	17297232	17297312	E119	1
chr8	17297534	17297584	E021	1
chr8	17297753	17298145	E051,E117,E120,E121,E125	5
chr8	17298498	17298714	E059	1
chr8	17299429	17299485	E093	1
chr8	17299497	17299547	E032,E080	2
chr8	17300586	17300655	E021,E091	2
chr8	17300702	17300752	E097	1
chr8	17302918	17302973	E022	1
chr8	17303055	17303133	E086	1
chr8	17303275	17303335	E097	1
chr8	17303383	17303433	E088	1
chr8	17304603	17304723	E097	1
chr8	17304783	17304840	E097	1
chr8	17304926	17304991	E097	1
chr8	17305033	17306102	E021,E022,E056,E083,E086,E088,E089,E090,E092,E097,E109,E121,E125	13
chr8	17306194	17306244	E088	1
chr8	17306388	17306432	E097	1
chr8	17306517	17307171	E021,E083,E088,E089,E090,E092,E097	7
chr8	17307175	17307393	E089,E090,E097	3
chr8	17307732	17308933	E003,E004,E022,E046,E051,E055,E056,E080,E083,E086,E088,E089,E090,E092,E093,E097,E098,E100,E126	19
chr8	17308974	17309075	E008	1
chr8	17309090	17309195	E056,E090,E100,E120	4
chr8	17309206	17309307	E021,E022,E090,E097	4
chr8	17309336	17309386	E090	1
chr8	17309440	17309509	E097	1
chr8	17309810	17309881	E097	1
chr8	17310055	17310120	E091	1
chr8	17310158	17310624	E004,E005,E091,E097	4
chr8	17310838	17310888	E085	1
chr8	17310990	17311198	E021,E057,E114	3
chr8	17311880	17311941	E022,E098	2
chr8	17311953	17312003	E021	1
chr8	17312164	17312214	E021	1
chr8	17312703	17312757	E128	1
chr8	17313379	17313649	E088,E100,E120,E121	4
chr8	17313740	17313790	E082	1
chr8	17314180	17314235	E021	1
chr8	17314643	17314708	E120	1
chr8	17314759	17314839	E121	1
chr8	17315157	17315226	E090	1
chr8	17319082	17319132	E022	1
chr8	17319284	17319344	E090	1
chr8	17319514	17319668	E006,E089,E090	3
chr8	17320047	17320097	E021	1
chr8	17320413	17320533	E081,E098	2
chr8	17321391	17321462	E097	1
chr8	17321475	17321525	E051	1
chr8	17321736	17321796	E005	1
chr8	17321977	17322035	E090	1
chr8	17322085	17322169	E090	1
chr8	17322239	17323246	E006,E055,E080,E081,E082,E083,E086,E088,E089,E090,E092,E094,E097,E098,E109,E117,E120,E121,E126	19
chr8	17323270	17323361	E082,E088	2
chr8	17323412	17323656	E082,E088,E117	3
chr8	17323746	17324975	E004,E005,E006,E017,E021,E022,E028,E055,E056,E057,E081,E082,E083,E084,E085,E091,E092,E094,E097,E098,E100,E109,E114,E117,E119,E120,E121,E122,E125,E126,E127,E128	32
chr8	17325217	17325321	E091,E117	2
chr8	17325334	17325384	E082	1
chr8	17325765	17325819	E100	1
chr8	17325890	17326105	E017,E022,E033,E091,E117,E120	6
chr8	17326534	17326702	E117,E122	2
chr8	17326890	17326940	E022	1
chr8	17326959	17327035	E003	1
chr8	17327275	17327432	E117	1
chr8	17327465	17327515	E091	1
chr8	17327660	17327762	E086,E117	2
chr8	17327833	17327913	E119	1
chr8	17328168	17328228	E081	1
chr8	17328327	17329471	E028,E057,E088,E091,E092,E094,E109,E117,E119	9
chr8	17329513	17329886	E017,E021,E022,E081,E088,E089,E090,E092,E098,E117	10
chr8	17329894	17329944	E090	1
chr8	17330318	17330633	E006,E017,E022,E056,E088,E089,E090,E092,E109,E120	10
chr8	17330726	17330910	E090,E117	2
chr8	17332367	17332417	E091	1
chr8	17334287	17334341	E120	1
chr8	17335058	17335098	E086	1
chr8	17335471	17335521	E022	1
chr8	17335675	17335780	E091,E093	2
chr8	17335891	17335945	E098	1
chr8	17339057	17339148	E005,E051	2
chr8	17339315	17339365	E007	1
chr8	17340353	17340403	E021	1
chr8	17340901	17341034	E059,E089	2
chr8	17342241	17342297	E097	1
chr8	17344382	17344432	E022	1
chr8	17344788	17344860	E097	1
chr8	17344862	17346722	E003,E004,E005,E006,E017,E021,E022,E028,E057,E059,E081,E088,E091,E092,E097,E127,E128	17
chr8	17346755	17346932	E004,E005,E022,E091	4
chr8	17346971	17347692	E003,E004,E005,E006,E007,E017,E021,E022,E080,E083,E086,E091,E092,E094,E117,E118	16
chr8	17347761	17347811	E051	1
chr8	17348227	17348277	E091	1
chr8	17348358	17348437	E017	1
chr8	17348541	17348591	E021	1
chr8	17348955	17349033	E098,E120	2
chr8	17349122	17349172	E091	1
chr8	17349510	17349560	E089	1
chr8	17349890	17349934	E097	1
chr8	17350577	17351005	E004,E005,E007,E021,E022,E083,E091,E094,E117	9
chr8	17351027	17351309	E004,E021,E022,E091,E097,E117	6
chr8	17351444	17352013	E004,E005,E006,E007,E017,E028,E051,E056,E057,E082,E083,E086,E088,E089,E090,E091,E092,E094,E097,E098,E100,E117,E119,E120,E121,E127	26
chr8	17352022	17352203	E005,E007,E091,E097	4
chr8	17352240	17352375	E028,E089,E091,E119	4
chr8	17352410	17353138	E005,E006,E017,E022,E028,E055,E056,E057,E086,E089,E091,E092,E094,E097,E098,E100,E109,E114,E117,E118,E119,E120,E121,E122,E123,E125,E127,E128	28
chr8	17353270	17357500	E003,E004,E005,E006,E007,E008,E017,E021,E022,E028,E029,E050,E051,E055,E056,E057,E059,E080,E081,E082,E083,E084,E085,E086,E088,E089,E090,E091,E092,E093,E094,E097,E098,E100,E109,E114,E117,E118,E119,E120,E121,E122,E125,E127,E128	45
chr8	17357714	17357798	E055	1
chr8	17358309	17358608	E055,E056,E080,E098,E117	5
chr8	17358792	17358937	E097	1
chr8	17359021	17359222	E089,E097	2
chr8	17359265	17359443	E056,E091,E097,E098,E120	5
chr8	17359480	17359929	E004,E005,E091,E097,E098	5
chr8	17360048	17360125	E089,E097	2
chr8	17360176	17360270	E097	1
chr8	17361043	17361093	E017	1
chr8	17361319	17361403	E097	1
chr8	17361441	17361649	E090,E091,E097,E117,E122	5
chr8	17361728	17361855	E097	1
chr8	17362126	17363095	E004,E005,E006,E017,E050,E055,E056,E059,E086,E088,E090,E091,E097,E117,E120,E121,E128	17
chr8	17363385	17363429	E097	1
chr8	17363515	17363876	E003,E005,E006,E083,E086,E088,E091,E097,E120,E128	10
chr8	17363891	17364515	E005,E006,E017,E055,E056,E059,E083,E088,E090,E091,E097,E098,E100,E117,E118,E120,E121	17
chr8	17364575	17364625	E091	1
chr8	17364703	17364770	E091	1
chr8	17364798	17364842	E097	1
chr8	17365037	17365091	E098	1
chr8	17365137	17365272	E090,E097	2
chr8	17365410	17365460	E089	1
chr8	17365617	17365809	E081,E082,E088,E089,E090,E097,E098	7
chr8	17366491	17366541	E017	1
chr8	17366561	17366605	E097	1
chr8	17367542	17367645	E017,E097	2
chr8	17368334	17368378	E097	1
chr8	17368512	17368562	E022	1
chr8	17368808	17368919	E022,E051,E097	3
chr8	17368925	17368999	E100	1
chr8	17369415	17369571	E006,E056,E097,E098	4
chr8	17370363	17370495	E055,E059	2
chr8	17370507	17370613	E059,E097	2
chr8	17370625	17370679	E100	1
chr8	17371878	17371936	E021	1
chr8	17372536	17372797	E006,E085,E097,E098,E117,E118,E120	7
chr8	17372827	17372881	E100	1
chr8	17373147	17373191	E097	1
chr8	17374127	17374184	E083	1
chr8	17374300	17374524	E005,E006,E083,E117	4
chr8	17374685	17374829	E090,E094	2
chr8	17374938	17374988	E083	1
chr8	17375296	17375406	E056,E080,E090	3
chr8	17375421	17376150	E006,E017,E055,E056,E059,E080,E081,E082,E083,E084,E086,E088,E089,E090,E091,E092,E094,E097,E098,E100,E117,E120,E121,E125,E126,E127,E128	27
chr8	17376164	17376354	E083,E098	2
chr8	17376374	17376455	E081,E098	2
chr8	17376536	17376586	E083	1
chr8	17376651	17376832	E005,E082,E089,E097	4
chr8	17377054	17377175	E006	1
chr8	17377253	17377303	E083	1
chr8	17377669	17377719	E097	1
chr8	17377925	17377965	E086	1
chr8	17378184	17378361	E083,E088,E097,E117	4
chr8	17378434	17378527	E088,E090	2
chr8	17378715	17379630	E004,E005,E007,E017,E022,E055,E056,E080,E081,E082,E083,E086,E088,E089,E090,E091,E092,E097,E098,E100,E121,E125,E126,E128	24
chr8	17379677	17379733	E097	1
chr8	17379904	17380027	E082,E086,E088	3
chr8	17380039	17380112	E082	1
chr8	17380446	17380490	E097	1
chr8	17382050	17382202	E017,E056	2
chr8	17382321	17382596	E006,E017,E055,E056,E097,E117,E118	7
chr8	17382953	17383014	E097	1
chr8	17383028	17383510	E004,E006,E017,E021,E022,E055,E056,E088,E091,E097,E098,E100,E117,E118,E120	15
chr8	17383572	17383616	E097	1
chr8	17385031	17385731	E004,E005,E017,E022,E051,E055,E056,E059,E083,E086,E090,E091,E098,E100,E117	15
chr8	17386035	17386145	E100,E125	2
chr8	17386387	17386437	E086,E091,E097	3
chr8	17386624	17386684	E005	1
chr8	17386719	17386795	E100	1
chr8	17386802	17386946	E022,E097	2
chr8	17386984	17387028	E097	1
chr8	17387332	17387646	E004,E017,E022,E083,E086,E088,E094,E098,E117	9
chr8	17387720	17388087	E004,E007,E008,E082,E083,E086,E088,E089,E092,E093,E097,E098,E100	13
chr8	17388127	17388171	E080	1
chr8	17388205	17388245	E086	1
chr8	17388517	17388838	E004,E005,E006,E022,E050,E051,E080,E083,E084,E085,E091,E092,E098,E122,E123	15
chr8	17388855	17388899	E080	1
chr8	17389085	17389168	E098	1
chr8	17389278	17389328	E055	1
chr8	17389776	17389947	E003,E006,E007,E017,E056,E080,E097,E098,E100,E117,E122	11
chr8	17389966	17390016	E050	1
chr8	17390086	17390163	E097	1
chr8	17390616	17390660	E097	1
chr8	17390736	17390783	E034,E097	2
chr8	17390815	17390905	E125	1
chr8	17390963	17391017	E098	1
chr8	17391126	17391289	E080,E098,E127	3
chr8	17391692	17391774	E097	1
chr8	17392041	17392138	E097,E122	2
chr8	17392237	17392293	E098	1
chr8	17392336	17392511	E091,E117	2
chr8	17392683	17392733	E089	1
chr8	17393653	17393713	E003,E086	2
chr8	17393870	17393931	E127	1
chr8	17394171	17394215	E097	1
chr8	17394230	17394294	E032	1
chr8	17394401	17394455	E081	1
chr8	17394874	17395579	E003,E022,E089,E092,E094,E097,E098,E100,E118,E122,E125,E127	12
chr8	17395775	17395819	E097	1
chr8	17395996	17396128	E097,E117	2
chr8	17396141	17396195	E098	1
chr8	17396217	17398678	E005,E017,E055,E056,E059,E080,E082,E084,E086,E088,E091,E092,E094,E097,E098,E100,E114,E117,E120,E121,E124,E125,E128	23
chr8	17398804	17399012	E022,E080,E081,E082,E097,E117	6
chr8	17399545	17399599	E098	1
chr8	17399894	17399958	E086,E127	2
chr8	17400572	17400634	E086	1
chr8	17400641	17400960	E005,E083,E086,E098	4
chr8	17401044	17401094	E091	1
chr8	17401686	17401759	E127	1
chr8	17401954	17402115	E032,E046,E098	3
chr8	17402959	17403013	E100	1
chr8	17403177	17403893	E021,E092,E094,E097,E098	5
chr8	17403984	17404065	E097	1
chr8	17404407	17404476	E097	1
chr8	17405123	17405207	E100	1
chr8	17405645	17405689	E097	1
chr8	17406168	17406287	E098,E127	2
chr8	17407141	17407191	E085	1
chr8	17407985	17408631	E017,E059	2
chr8	17409268	17409344	E097	1
chr8	17409377	17409497	E007,E022	2
chr8	17409930	17409995	E090	1
chr8	17410603	17410664	E097	1
chr8	17412053	17412173	E006,E097	2
chr8	17412526	17412588	E100	1
chr8	17413099	17413149	E093	1
chr8	17413497	17413562	E088	1
chr8	17414167	17414252	E022	1
chr8	17414334	17414384	E021	1
chr8	17414618	17414800	E006,E017,E056,E091,E121	5
chr8	17414821	17414921	E029,E051	2
chr8	17415044	17415152	E017,E022,E100	3
chr8	17415421	17415968	E003,E017,E028,E056,E059,E080,E088,E097,E120,E121,E128	11
chr8	17416672	17416722	E022	1
chr8	17417964	17418033	E081,E127	2
chr8	17418877	17418932	E082	1
chr8	17418998	17419048	E088	1
chr8	17419101	17419217	E050,E090,E117	3
chr8	17419497	17419562	E093	1
chr8	17420435	17420489	E033	1
chr8	17420521	17420578	E080	1
chr8	17421336	17421442	E090	1
chr8	17422135	17422320	E005,E021,E092,E118	4
chr8	17422983	17423056	E051	1
chr8	17423388	17423434	E097	1
chr8	17423502	17423563	E127	1
chr8	17423767	17423827	E003	1
chr8	17424375	17424419	E097	1
chr8	17424546	17424600	E100	1
chr8	17425156	17425260	E097	1
chr8	17425359	17425492	E097	1
chr8	17425998	17426048	E109	1
chr8	17426051	17426117	E097	1
chr8	17426252	17426314	E086,E091	2
chr8	17426766	17426810	E097	1
chr8	17427255	17427380	E097	1
chr8	17427506	17427738	E117	1
chr8	17428230	17428328	E005,E017,E022	3
chr8	17428358	17428432	E097	1
chr8	17428884	17429047	E021,E117	2
chr8	17429092	17429141	E097	1
chr8	17429233	17429294	E022	1
chr8	17429410	17429480	E118	1
chr8	17429605	17429896	E117	1
chr8	17430031	17430266	E029,E097,E098,E117,E118	5
chr8	17430773	17431069	E004,E005,E021,E050,E086,E091	6
chr8	17431085	17431183	E050,E051	2
chr8	17431365	17431419	E098	1
chr8	17431981	17432114	E094	1
chr8	17432191	17432291	E090,E097	2
chr8	17432693	17432815	E086,E097	2
chr8	17432824	17432954	E034,E051,E090	3
chr8	17432986	17433052	E097	1
chr8	17433089	17436157	E003,E004,E005,E006,E007,E008,E017,E021,E022,E028,E029,E032,E033,E034,E046,E050,E051,E055,E056,E057,E059,E080,E081,E082,E083,E084,E085,E086,E088,E089,E090,E091,E092,E093,E094,E097,E098,E100,E109,E114,E116,E117,E118,E119,E120,E121,E122,E123,E124,E125,E126,E127,E128	53
chr8	17436198	17436361	E088,E089,E090,E097,E098,E126	6
chr8	17436824	17436975	E034,E080,E097	3
chr8	17437252	17437319	E097	1
chr8	17437748	17437792	E097	1
chr8	17438069	17438413	E022,E050,E120,E121	4
chr8	17438738	17438800	E022,E127	2
chr8	17439375	17439425	E093	1
chr8	17440179	17440304	E046,E089,E090	3
chr8	17440545	17440649	E083	1
chr8	17441388	17441455	E055	1
chr8	17441621	17442089	E003,E008,E021,E022,E097	5
chr8	17442492	17442647	E004,E008,E022	3
chr8	17442683	17442750	E004	1
chr8	17442790	17442840	E022	1
chr8	17443839	17443955	E022,E059	2
chr8	17444038	17444131	E059	1
chr8	17444408	17444987	E006,E017,E034,E046,E055,E056,E059,E086,E089,E120,E121,E125,E128	13
chr8	17445124	17445164	E086	1
chr8	17445859	17445913	E022,E097	2
chr8	17446183	17446360	E081,E118	2
chr8	17447785	17447844	E081	1
chr8	17448142	17448182	E086	1
chr8	17448702	17449266	E003,E004,E021,E022,E032,E033,E034,E046,E050,E051,E055,E056,E081,E082,E086,E088,E089,E091,E092,E093,E097,E100,E114,E126	24
chr8	17449472	17449512	E086	1
chr8	17449873	17450224	E003,E021,E022,E083,E084,E086,E092,E118	8
chr8	17450333	17450474	E088	1
chr8	17450502	17450626	E118,E119	2
chr8	17450702	17450772	E118	1
chr8	17450801	17450855	E114	1
chr8	17452619	17452757	E022,E124	2
chr8	17452781	17452857	E098	1
chr8	17452970	17453030	E021	1
chr8	17453193	17453252	E097	1
chr8	17453504	17453667	E022,E100,E126	3
chr8	17453766	17455031	E005,E006,E017,E021,E028,E055,E056,E057,E059,E083,E088,E089,E090,E091,E093,E097,E098,E100,E114,E117,E119,E120,E121,E122,E125,E126,E127,E128	28
chr8	17455373	17455448	E090	1
chr8	17455635	17456566	E004,E005,E017,E022,E028,E055,E056,E057,E059,E090,E091,E100,E117,E119,E120,E121,E122,E125,E126,E127,E128	21
chr8	17457033	17457148	E056,E098	2
chr8	17457300	17457355	E097	1
chr8	17457722	17457789	E080,E093,E097	3
chr8	17458773	17458943	E084,E097,E098	3
chr8	17459436	17460936	E003,E004,E005,E006,E007,E008,E017,E021,E022,E028,E029,E032,E033,E034,E046,E050,E051,E055,E056,E057,E059,E080,E081,E082,E083,E084,E085,E086,E088,E089,E090,E091,E092,E093,E094,E097,E098,E100,E109,E114,E116,E117,E118,E119,E120,E121,E122,E123,E124,E125,E126,E127,E128	53
chr8	17461041	17461131	E091	1
chr8	17461329	17461428	E006	1
chr8	17461516	17461594	E017	1
chr8	17462269	17462355	E097	1
chr8	17462472	17462551	E122	1
chr8	17462616	17463698	E006,E007,E017,E021,E022,E050,E051,E055,E056,E059,E080,E081,E082,E083,E084,E086,E088,E089,E090,E091,E092,E093,E097,E098,E100,E118,E120,E121,E122,E125,E126,E128	32
chr8	17463704	17464408	E050,E051,E080,E083,E086,E088,E089,E090,E092,E097,E098,E100,E122	13
chr8	17464628	17464812	E021,E083,E090,E097,E109,E122	6
chr8	17464862	17464933	E122	1
chr8	17464981	17466820	E004,E005,E006,E007,E017,E022,E050,E051,E055,E056,E080,E083,E084,E085,E086,E088,E089,E090,E091,E092,E094,E097,E098,E100,E109,E114,E118,E120,E121,E122,E125,E126,E128	33
chr8	17466874	17466949	E083	1
chr8	17467170	17467854	E003,E006,E017,E021,E022,E055,E056,E080,E081,E082,E083,E097,E098,E122,E126	15
chr8	17467873	17469758	E003,E004,E006,E017,E021,E022,E028,E033,E055,E056,E057,E080,E081,E082,E083,E086,E088,E089,E090,E091,E092,E094,E097,E098,E100,E109,E114,E116,E117,E119,E120,E121,E122,E125,E126,E127,E128	37
chr8	17470203	17470247	E097	1
chr8	17470289	17470390	E122	1
chr8	17470704	17470764	E097	1
chr8	17470811	17470873	E083,E090	2
chr8	17470878	17470944	E097	1
chr8	17471029	17471324	E021,E022,E083,E088,E097	5
chr8	17471361	17471411	E083	1
chr8	17471424	17473128	E005,E006,E017,E021,E022,E033,E034,E050,E051,E055,E056,E057,E059,E080,E081,E082,E083,E084,E085,E086,E088,E089,E090,E091,E092,E093,E094,E097,E098,E100,E109,E114,E116,E118,E120,E121,E122,E125,E126,E128	40
chr8	17473165	17473266	E006,E088	2
chr8	17473287	17473657	E006,E017,E055,E056,E080,E083,E086,E088,E089,E090,E091,E092,E094,E097,E098,E109,E114,E118,E122,E125,E126	21
chr8	17474015	17474109	E021,E022,E122	3
chr8	17474223	17474309	E050,E083	2
chr8	17474311	17474406	E088,E121	2
chr8	17474537	17474592	E097	1
chr8	17474611	17475591	E005,E006,E021,E033,E080,E083,E086,E088,E089,E090,E091,E092,E097,E100,E122	15
chr8	17475612	17475662	E091	1
chr8	17475733	17475783	E109	1
chr8	17476033	17476937	E003,E005,E021,E022,E050,E051,E055,E056,E059,E080,E083,E086,E088,E089,E090,E091,E092,E093,E097,E098,E100,E114,E122,E124,E126,E128	26
chr8	17476942	17477799	E005,E006,E017,E028,E050,E055,E056,E059,E080,E082,E083,E086,E088,E089,E090,E091,E092,E093,E094,E097,E098,E100,E117,E119,E120,E121,E122,E125,E126,E127,E128	31
chr8	17478141	17478260	E097	1
chr8	17478521	17478895	E008,E021,E022,E059,E082,E083,E086,E088,E091,E092,E118,E124	12
chr8	17478909	17479144	E059	1
chr8	17479545	17479658	E034,E100	2
chr8	17479735	17479814	E089,E109	2
chr8	17479837	17479965	E007,E059,E093	3
chr8	17480045	17480606	E004,E005,E022,E028,E057,E059,E083,E088,E092,E094,E109,E118,E119,E127	14
chr8	17480633	17481148	E007,E022,E028,E059,E084,E088,E092,E098,E109,E126,E127	11
chr8	17481291	17481351	E056	1
chr8	17481438	17481492	E098	1
chr8	17481573	17482092	E005,E006,E050,E051,E055,E056,E081,E083,E086,E088,E089,E090,E092,E093,E098,E122,E126	17
chr8	17482124	17482164	E086	1
chr8	17483663	17484957	E003,E004,E005,E006,E007,E017,E021,E022,E051,E055,E056,E080,E081,E082,E083,E084,E085,E086,E088,E089,E090,E091,E092,E097,E098,E100,E109,E114,E118,E120,E121,E126,E127	33
chr8	17485265	17485476	E109	1
chr8	17485800	17486549	E005,E083,E084,E085,E086,E088,E091,E094,E097,E100,E109,E127	12
chr8	17486672	17486785	E021,E091,E125	3
chr8	17486902	17486955	E022,E088	2
chr8	17487016	17487112	E005,E088	2
chr8	17487129	17487410	E022,E029,E089,E097,E100	5
chr8	17487480	17489158	E003,E004,E005,E006,E008,E017,E021,E022,E028,E029,E046,E050,E051,E055,E056,E057,E059,E080,E081,E082,E083,E084,E085,E086,E088,E089,E090,E091,E092,E093,E094,E097,E098,E100,E109,E114,E117,E118,E120,E121,E122,E124,E125,E126,E128	45
chr8	17489189	17489239	E091	1
chr8	17489279	17489329	E083	1
chr8	17489358	17489560	E083,E088,E097,E118	4
chr8	17489594	17489634	E086	1
chr8	17490183	17490759	E003,E004,E006,E007,E008,E017,E021,E022,E034,E055,E056,E057,E059,E080,E083,E086,E088,E089,E092,E097,E109,E118,E120,E121,E122,E126	26
chr8	17490804	17490905	E021,E088,E109	3
chr8	17491004	17491044	E086	1
chr8	17491232	17491343	E083	1
chr8	17491523	17491577	E100	1
chr8	17492653	17492765	E122	1
chr8	17493440	17493507	E122	1
chr8	17494625	17494685	E122	1
chr8	17494836	17494896	E083	1
chr8	17494905	17494955	E114	1
chr8	17496583	17496740	E021,E090,E122	3
chr8	17497320	17497389	E122	1
chr8	17497544	17497869	E050,E055,E082,E090,E114,E122	6
chr8	17497940	17497990	E114	1
chr8	17498113	17498213	E122	1
chr8	17498241	17498320	E003,E022	2
chr8	17498467	17498517	E114	1
chr8	17498621	17498879	E021,E022,E098,E118,E122	5
chr8	17499046	17499116	E098	1
chr8	17499143	17499337	E088,E089,E090,E092,E100	5
chr8	17499481	17499679	E021,E093,E122	3
chr8	17499734	17499819	E090,E122	2
chr8	17499860	17500235	E008,E081,E082,E088,E090,E097,E100,E114,E122	9
chr8	17500568	17500645	E097	1
chr8	17500720	17500825	E097	1
chr8	17501124	17501504	E006,E017,E055,E056,E086,E120	6
chr8	17501521	17501679	E022,E088	2
chr8	17501827	17502013	E017,E084,E085,E109	4
chr8	17503168	17503218	E093	1
chr8	17503380	17503430	E007	1
chr8	17503449	17503509	E122	1
chr8	17503565	17503619	E127	1
chr8	17503796	17503840	E097	1
chr8	17504170	17504328	E086,E089,E090,E097	4
chr8	17504345	17504435	E090	1
chr8	17504738	17504783	E097	1
chr8	17504953	17505658	E003,E005,E021,E034,E080,E083,E090,E093,E097,E109,E122,E124,E127	13
chr8	17505733	17506699	E005,E006,E017,E022,E055,E056,E057,E059,E080,E083,E089,E090,E091,E094,E097,E098,E100,E109,E114,E117,E120,E121,E122,E125,E126,E127,E128	27
chr8	17506784	17506882	E120,E121	2
chr8	17507036	17507234	E097,E119,E122	3
chr8	17507274	17508196	E004,E005,E006,E007,E017,E021,E055,E056,E059,E080,E088,E089,E090,E097,E098,E100,E109,E117,E120,E121,E122,E126,E127,E128	24
chr8	17508220	17508264	E080	1
chr8	17508293	17508359	E097	1
chr8	17508395	17508679	E005,E080,E083,E097,E098,E100,E122	7
chr8	17509135	17509677	E003,E007,E021,E033,E034,E050,E051,E056,E080,E083,E086,E088,E089,E090,E091,E093,E097,E122	18
chr8	17510343	17510465	E097	1
chr8	17510574	17510728	E083,E122	2
chr8	17510760	17510849	E122	1
chr8	17511112	17511221	E083	1
chr8	17511272	17512709	E006,E017,E021,E022,E050,E051,E055,E056,E059,E080,E083,E088,E089,E090,E091,E092,E097,E100,E114,E120,E122,E126,E127	23
chr8	17512726	17513011	E051,E056,E097,E122	4
chr8	17513184	17513593	E056,E089,E090,E097,E122	5
chr8	17513618	17513674	E090,E114	2
chr8	17513697	17513757	E122	1
chr8	17514207	17514311	E091,E100,E127	3
chr8	17515440	17515497	E097	1
chr8	17515564	17515618	E127	1
chr8	17515876	17516203	E083,E088,E122	3
chr8	17516590	17516639	E097	1
chr8	17516691	17516776	E083,E100	2
chr8	17517090	17517620	E046,E080,E083,E097,E100,E122	6
chr8	17517910	17519871	E005,E006,E007,E017,E021,E034,E050,E051,E055,E056,E057,E059,E080,E081,E082,E083,E084,E085,E086,E088,E089,E090,E091,E092,E093,E094,E097,E098,E100,E109,E114,E118,E120,E121,E122,E125,E126,E128	38
chr8	17519903	17520149	E086,E089,E098,E122	4
chr8	17520166	17521213	E005,E006,E017,E055,E056,E057,E059,E080,E081,E082,E083,E084,E085,E086,E088,E089,E090,E091,E092,E093,E094,E097,E098,E100,E109,E114,E117,E118,E120,E121,E122,E125,E126,E128	34
chr8	17521471	17521627	E122	1
chr8	17521633	17522559	E005,E017,E022,E083,E086,E089,E090,E092,E093,E097,E098,E100,E122	13
chr8	17522591	17522787	E005,E046,E055,E056,E083,E089,E090,E098,E122	9
chr8	17522792	17523800	E004,E005,E006,E017,E021,E028,E055,E056,E057,E080,E081,E082,E083,E085,E086,E088,E089,E090,E091,E092,E093,E094,E097,E098,E100,E109,E114,E117,E121,E122,E127,E128	32
chr8	17523847	17523976	E006,E091,E122	3
chr8	17524109	17524163	E098	1
chr8	17524188	17524238	E091	1
chr8	17524294	17524354	E122	1
chr8	17524443	17525458	E006,E017,E021,E055,E056,E083,E084,E085,E086,E088,E091,E094,E097,E098,E109,E114,E120,E122,E125,E126,E128	21
chr8	17525766	17526164	E021,E056,E080,E083,E086,E088,E089,E090,E092,E097,E122	11
chr8	17526277	17526403	E083,E086	2
chr8	17526410	17526593	E022,E122	2
chr8	17526871	17526935	E100	1
chr8	17526967	17527102	E091,E122	2
chr8	17527285	17527335	E114	1
chr8	17527405	17528135	E080,E082,E083,E086,E088,E097,E098,E100,E114,E118,E122	11
chr8	17528358	17528655	E083,E097,E122	3
chr8	17528718	17528766	E097	1
chr8	17528914	17528981	E122	1
chr8	17529023	17529228	E083,E122	2
chr8	17529270	17529556	E007,E083,E086,E122	4
chr8	17529595	17529864	E005,E083,E122	3
chr8	17529910	17531173	E006,E017,E021,E055,E056,E083,E085,E086,E088,E089,E090,E098,E100,E114,E116,E122	16
chr8	17531269	17531424	E005,E083,E100,E122	4
chr8	17531453	17531522	E097,E122	2
chr8	17531602	17531678	E091,E098	2
chr8	17531896	17534906	E003,E004,E005,E006,E007,E008,E017,E021,E022,E028,E050,E051,E055,E056,E057,E059,E080,E081,E082,E083,E084,E085,E086,E088,E089,E090,E091,E092,E093,E094,E097,E098,E100,E109,E114,E118,E119,E120,E121,E122,E125,E126,E127,E128	44
chr8	17535025	17535895	E003,E005,E006,E008,E017,E021,E022,E056,E080,E081,E083,E086,E088,E090,E091,E097,E120,E121,E122	19
chr8	17535967	17536240	E017,E022,E080,E083,E084,E098,E114,E122,E126	9
chr8	17536388	17536689	E083,E122	2
chr8	17536842	17536901	E088	1
chr8	17537288	17537764	E084,E118,E122	3
chr8	17537864	17537926	E080	1
chr8	17538034	17538531	E059,E080,E083,E085,E122	5
chr8	17538718	17539062	E005,E034,E080,E083,E088,E089,E090,E091,E100,E122	10
chr8	17539081	17539141	E122	1
chr8	17539199	17539243	E080	1
chr8	17539493	17539553	E122	1
chr8	17539589	17539672	E022	1
chr8	17539727	17539788	E022	1
chr8	17540062	17540149	E007	1
chr8	17540783	17540898	E122	1
chr8	17540988	17542108	E003,E004,E006,E007,E008,E021,E022,E029,E033,E050,E051,E059,E083,E085,E086,E088,E089,E090,E091,E097,E100,E114,E121,E122,E124,E125,E127	27
chr8	17542122	17542323	E006,E084,E088,E122	4
chr8	17542349	17543227	E005,E006,E017,E057,E082,E083,E086,E088,E089,E090,E091,E092,E097,E098,E117,E122,E126	17
chr8	17543274	17543935	E006,E017,E083,E085,E088,E090,E091,E097,E122	9
chr8	17544060	17544172	E122	1
chr8	17544257	17546250	E006,E017,E022,E034,E050,E055,E056,E080,E082,E083,E086,E088,E089,E090,E093,E100,E114,E120,E122,E127,E128	21
chr8	17546335	17546412	E122	1
chr8	17546739	17551503	E003,E006,E007,E017,E021,E022,E028,E034,E046,E050,E055,E056,E057,E059,E080,E081,E082,E083,E084,E086,E088,E089,E090,E091,E092,E093,E094,E097,E098,E100,E109,E114,E116,E119,E120,E121,E122,E125,E126,E127,E128	41
chr8	17551596	17551758	E083,E093,E122	3
chr8	17551845	17551905	E122	1
chr8	17551946	17552038	E122	1
chr8	17552114	17555991	E004,E005,E006,E007,E008,E017,E021,E022,E032,E033,E034,E046,E050,E051,E055,E056,E059,E080,E081,E082,E083,E084,E086,E088,E089,E090,E091,E092,E093,E094,E097,E098,E100,E109,E116,E119,E120,E121,E122,E124,E125,E126,E128	43
chr8	17556031	17556376	E034,E059,E083,E088,E089,E090,E093,E097,E122	9
chr8	17556440	17556733	E006,E033,E034,E059,E088,E090,E098	7
chr8	17556999	17557553	E003,E004,E005,E006,E007,E008,E017,E021,E022,E028,E029,E032,E033,E034,E046,E050,E051,E055,E056,E057,E059,E080,E081,E082,E083,E085,E086,E088,E089,E090,E091,E092,E093,E094,E097,E098,E100,E109,E114,E116,E117,E119,E120,E121,E122,E123,E124,E125,E126,E127,E128	51
chr8	17557665	17557736	E093,E097	2
chr8	17557822	17557950	E017,E055,E056,E080,E083,E088,E091	7
chr8	17557999	17558152	E088,E091,E097,E114	4
chr8	17558192	17558667	E006,E017,E055,E056,E088,E090,E091,E097,E109,E114,E117,E119,E120,E124,E126,E127	16
chr8	17560009	17560077	E100	1
chr8	17560536	17560605	E091	1
chr8	17560784	17560903	E004,E022,E091	3
chr8	17560960	17561094	E003,E005,E091,E127	4
chr8	17561103	17561531	E005,E091,E127	3
chr8	17561588	17561800	E005,E091	2
chr8	17562026	17562076	E091	1
chr8	17563093	17563984	E005,E021,E080,E083,E089,E090,E091,E097,E098,E100,E114	11
chr8	17564497	17565465	E006,E017,E028,E029,E055,E056,E057,E080,E091,E097,E100,E117,E119,E120,E122,E127,E128	17
chr8	17565492	17565597	E080,E097	2
chr8	17565708	17565830	E080,E097	2
chr8	17565937	17566118	E005,E080,E088,E091	4
chr8	17566712	17566843	E127	1
chr8	17567657	17567920	E055,E059	2
chr8	17568088	17568138	E017	1
chr8	17568214	17568258	E080	1
chr8	17568523	17568573	E082	1
chr8	17568680	17568771	E119	1
chr8	17568864	17568924	E055,E093	2
chr8	17568949	17569141	E088	1
chr8	17570978	17571039	E097	1
chr8	17571366	17571420	E127	1
chr8	17571548	17571609	E109	1
chr8	17572093	17572137	E097	1
chr8	17572886	17572936	E021	1
chr8	17573514	17573561	E034	1
chr8	17573566	17573616	E021	1
chr8	17573648	17573811	E091	1
chr8	17573983	17574076	E091	1
chr8	17574185	17574264	E091	1
chr8	17574531	17574894	E059,E082,E091,E098,E127	5
chr8	17575241	17575403	E082,E086,E097	3
chr8	17575508	17576037	E006,E007,E034,E057,E082,E098,E100,E114,E120,E121,E122,E125,E128	13
chr8	17576081	17576131	E082	1
chr8	17576216	17576266	E050	1
chr8	17576330	17576380	E082	1
chr8	17576670	17577292	E046,E081,E082,E088,E089,E098	6
chr8	17577339	17577580	E005,E021,E059,E082,E089,E118	6
chr8	17577583	17577737	E082	1
chr8	17577866	17578207	E021,E022,E033,E051,E081,E082,E088,E089,E090,E091,E092,E097,E100	13
chr8	17578233	17578325	E082	1
chr8	17578396	17578904	E029,E032,E050,E051,E081,E082,E089,E090,E124	9
chr8	17578979	17579106	E081	1
chr8	17579108	17580256	E003,E007,E008,E021,E022,E033,E046,E080,E081,E082,E083,E086,E088,E090,E091,E092,E097,E098,E127	19
chr8	17580707	17580981	E034,E097	2
chr8	17581030	17581088	E007	1
chr8	17581156	17581688	E003,E004,E007,E008,E021,E022,E034,E051,E081,E088,E089,E090,E091,E093,E097,E109	16
chr8	17581738	17582547	E003,E006,E007,E008,E017,E021,E028,E029,E032,E033,E034,E046,E050,E051,E055,E057,E059,E080,E081,E082,E083,E084,E086,E088,E089,E090,E091,E092,E093,E094,E097,E098,E109,E114,E117,E118,E119,E120,E122,E123,E124,E126,E127	43
chr8	17582645	17583168	E083,E100,E127	3
chr8	17583323	17584677	E021,E028,E034,E050,E055,E056,E057,E080,E084,E085,E089,E092,E094,E097,E098,E109,E117,E119,E125,E126,E127,E128	22
chr8	17584836	17584886	E121	1
chr8	17584963	17585070	E114	1
chr8	17585163	17585309	E114,E127	2
chr8	17585834	17585884	E022	1
chr8	17586048	17586102	E100	1
chr8	17586335	17586392	E086,E109	2
chr8	17587481	17587582	E097,E127	2
chr8	17588099	17588157	E017	1
chr8	17588173	17588316	E091,E100	2
chr8	17588753	17588854	E083	1
chr8	17589436	17589532	E114,E124	2
chr8	17589802	17589946	E046,E083,E093	3
chr8	17590047	17590097	E121	1
chr8	17590144	17590681	E057,E083,E119,E124,E127	5
chr8	17590719	17591000	E057,E119	2
chr8	17591095	17594092	E003,E004,E005,E006,E007,E008,E017,E021,E022,E028,E029,E034,E046,E050,E055,E056,E057,E059,E080,E083,E086,E088,E089,E090,E091,E092,E093,E094,E097,E098,E100,E109,E114,E116,E117,E118,E119,E120,E121,E122,E123,E125,E126,E127,E128	45
chr8	17594538	17594672	E083,E092,E098	3
chr8	17594829	17596096	E003,E007,E021,E022,E028,E034,E057,E084,E086,E088,E091,E092,E093,E094,E097,E100,E119,E127	18
chr8	17596178	17596296	E057	1
chr8	17596494	17596598	E086,E119	2
chr8	17597736	17598426	E003,E021,E028,E055,E056,E059,E081,E082,E088,E089,E090,E091,E098,E100,E119,E124,E126	17
chr8	17598768	17598873	E004,E127	2
chr8	17598919	17599788	E004,E005,E006,E007,E022,E028,E057,E080,E081,E082,E083,E086,E091,E093,E097,E100,E119,E127	18
chr8	17599827	17601705	E003,E004,E005,E006,E008,E017,E021,E022,E028,E050,E051,E055,E057,E080,E082,E083,E086,E088,E089,E090,E091,E092,E093,E097,E100,E114,E119,E124,E125,E127,E128	31
chr8	17601710	17602023	E004,E021,E084,E085,E090,E092,E097,E109,E119,E122	10
chr8	17602356	17602623	E051,E093,E097,E100,E119	5
chr8	17602631	17602711	E127	1
chr8	17603140	17603200	E100	1
chr8	17603313	17603588	E022,E028,E050,E057,E100,E114	6
chr8	17603632	17603785	E080,E083,E093,E097,E100,E114	6
chr8	17603787	17603837	E114	1
chr8	17603848	17603898	E050	1
chr8	17603934	17604163	E021,E028,E050,E100,E125	5
chr8	17604413	17604471	E050,E128	2
chr8	17604783	17604855	E083	1
chr8	17605326	17605447	E088,E091,E114	3
chr8	17605663	17605740	E100	1
chr8	17605748	17605808	E005	1
chr8	17605817	17606017	E004,E022,E083,E097,E114,E127	6
chr8	17606035	17606109	E084	1
chr8	17606151	17606201	E021	1
chr8	17606443	17607002	E004,E005,E021,E022,E086,E090,E091,E092,E097	9
chr8	17607093	17607143	E091	1
chr8	17607328	17607378	E083	1
chr8	17607483	17608060	E028,E059,E082,E083,E089,E090,E092,E097,E100,E114,E119,E126	12
chr8	17608097	17608180	E003	1
chr8	17608335	17608388	E083	1
chr8	17608423	17608574	E051,E080,E082,E097	4
chr8	17608708	17608824	E080,E093	2
chr8	17608829	17609025	E088,E091,E097,E127	4
chr8	17609464	17609825	E005,E021,E028,E057,E084,E085,E086,E088,E091,E092,E094,E097,E098,E119,E127	15
chr8	17609913	17610926	E021,E022,E028,E057,E083,E089,E094,E097,E098,E100,E119,E127	12
chr8	17611035	17611138	E127	1
chr8	17611222	17611851	E028,E055,E056,E057,E059,E082,E083,E086,E089,E090,E091,E092,E093,E097,E098,E100,E118,E119,E125,E126,E127	21
chr8	17612009	17613374	E003,E004,E005,E006,E007,E008,E017,E021,E022,E028,E029,E050,E051,E055,E056,E057,E059,E080,E081,E082,E083,E084,E085,E086,E088,E089,E090,E091,E092,E093,E094,E097,E098,E100,E109,E114,E116,E117,E118,E119,E120,E121,E122,E123,E124,E125,E126,E127,E128	49
chr8	17613668	17613718	E007	1
chr8	17613723	17613773	E083	1
chr8	17613822	17613888	E091	1
chr8	17614002	17614088	E021	1
chr8	17614348	17614421	E083	1
chr8	17615500	17615544	E097	1
chr8	17615586	17615677	E082,E083	2
chr8	17615692	17616013	E081,E082,E097	3
chr8	17616199	17616270	E086	1
chr8	17617334	17617384	E090	1
chr8	17618416	17618601	E097	1
chr8	17619130	17619174	E097	1
chr8	17619489	17619539	E021	1
chr8	17620107	17620157	E114	1
chr8	17620786	17621885	E028,E057,E080,E088,E089,E090,E091,E097,E098,E119,E126,E127	12
chr8	17622161	17622332	E090,E097,E114	3
chr8	17622503	17622553	E088	1
chr8	17622609	17622858	E003,E004,E022,E114,E124	5
chr8	17623050	17623094	E097	1
chr8	17623174	17623526	E080,E083,E088,E097,E119	5
chr8	17623562	17624336	E005,E006,E028,E050,E055,E056,E057,E080,E083,E084,E085,E086,E088,E090,E091,E092,E094,E097,E098,E100,E109,E114,E117,E118,E119,E120,E122,E123,E125,E126,E127,E128	32
chr8	17624377	17624438	E085	1
chr8	17624464	17624998	E057,E080,E083,E085,E088,E097,E098,E109,E117,E122,E125,E128	12
chr8	17625090	17625139	E097	1
chr8	17625237	17625626	E021,E022,E080,E082,E083,E089,E090,E092,E093,E097,E098,E100,E114,E122,E125,E128	16
chr8	17625638	17625740	E097,E118	2
chr8	17625804	17625854	E089	1
chr8	17625865	17625905	E086	1
chr8	17626149	17626224	E088,E089,E090	3
chr8	17626225	17626406	E004,E088,E090	3
chr8	17626476	17626713	E004,E022,E083,E086,E088,E090,E097	7
chr8	17626719	17626871	E088,E090,E097,E125,E128	5
chr8	17627276	17627537	E006,E083,E086,E088,E090,E097,E114,E126	8
chr8	17627746	17627854	E086,E089,E097	3
chr8	17627888	17628485	E005,E006,E007,E080,E081,E082,E083,E086,E088,E089,E090,E091,E092,E093,E097,E098,E100,E120,E121,E125,E126,E128	22
chr8	17628591	17628661	E097,E109	2
chr8	17628750	17628897	E003,E089,E097	3
chr8	17628907	17629600	E005,E017,E081,E082,E083,E084,E089,E090,E097,E100,E114,E125,E126,E127,E128	15
chr8	17629924	17630204	E080,E083,E097,E098,E109,E114	6
chr8	17630813	17630923	E097,E114,E127	3
chr8	17631625	17631742	E086,E126	2
chr8	17631915	17631965	E114	1
chr8	17632189	17632239	E007	1
chr8	17633089	17633139	E046	1
chr8	17633212	17633482	E083,E100	2
chr8	17633521	17633596	E083	1
chr8	17633733	17633783	E114	1
chr8	17634108	17634158	E083	1
chr8	17634362	17634432	E114	1
chr8	17634604	17634691	E114	1
chr8	17634986	17635600	E083,E086,E089,E090,E097,E098,E114,E120,E126	9
chr8	17635808	17635858	E090	1
chr8	17636232	17636282	E114	1
chr8	17636423	17636484	E083	1
chr8	17636637	17636962	E005,E083,E084,E085,E088,E094,E098,E124	8
chr8	17637013	17637863	E003,E004,E006,E008,E017,E021,E022,E028,E050,E055,E080,E083,E084,E088,E089,E090,E091,E092,E093,E094,E097,E098,E100,E109,E114,E117,E118,E119,E120,E126,E128	31
chr8	17637873	17637935	E083	1
chr8	17637944	17638102	E083,E088,E091	3
chr8	17638123	17640000	E005,E006,E017,E021,E022,E028,E055,E057,E059,E080,E083,E084,E085,E088,E089,E090,E091,E092,E094,E097,E098,E100,E109,E114,E117,E118,E119,E120,E121,E125,E126,E127,E128	33
chr8	17640044	17640306	E083,E127	2
chr8	17640543	17641346	E003,E004,E005,E008,E017,E021,E022,E034,E046,E059,E083,E086,E088,E091,E094,E097,E100,E114,E117,E118,E120,E121,E125,E126,E128	25
chr8	17641523	17641598	E083	1
chr8	17641714	17641800	E051,E097,E126	3
chr8	17642147	17642293	E007,E088	2
chr8	17642369	17642441	E088,E114	2
chr8	17642636	17642736	E083,E085	2
chr8	17642783	17642894	E083,E097	2
chr8	17642924	17643111	E088	1
chr8	17643240	17643284	E080	1
chr8	17643562	17643612	E083	1
chr8	17643745	17643833	E083	1
chr8	17643862	17643941	E091	1
chr8	17643950	17644023	E088	1
chr8	17644098	17645119	E003,E004,E007,E008,E021,E022,E050,E055,E056,E080,E083,E084,E085,E086,E088,E091,E094,E098,E109,E114,E118,E122,E128	23
chr8	17645208	17645336	E084,E085	2
chr8	17645687	17647534	E021,E059,E083,E084,E085,E086,E088,E090,E092,E094,E098,E109,E114,E118,E119,E120,E124,E127	18
chr8	17648414	17648525	E021,E022,E088,E091	4
chr8	17648572	17648634	E080,E083	2
chr8	17648655	17649186	E034,E080,E083,E084,E085,E089,E091,E094,E097,E098,E109,E114,E119,E127	14
chr8	17649239	17649896	E022,E080,E084,E085,E094,E109	6
chr8	17650030	17650090	E080	1
chr8	17650134	17650242	E080,E091	2
chr8	17650301	17650399	E080,E114	2
chr8	17650427	17650477	E084	1
chr8	17650501	17651458	E022,E028,E055,E056,E057,E080,E083,E084,E085,E089,E090,E094,E098,E109,E114,E117,E120,E121,E124,E125,E126,E127,E128	23
chr8	17651957	17653090	E006,E022,E032,E080,E083,E084,E085,E088,E091,E092,E094,E097,E098,E100,E109,E114,E117,E118,E128	19
chr8	17653117	17653195	E083	1
chr8	17653652	17654272	E051,E080,E083,E084,E085,E086,E088,E092,E094,E098,E109,E114,E127	13
chr8	17654338	17654407	E080	1
chr8	17654593	17654663	E118	1
chr8	17655009	17655448	E004,E021,E022,E083,E088,E090,E094,E097,E109,E114	10
chr8	17655675	17655800	E088,E094,E097,E100,E114,E127	6
chr8	17656137	17656191	E094	1
chr8	17656320	17656919	E007,E080,E084,E088,E090,E092,E094,E097,E098,E109,E114,E117,E118	13
chr8	17656928	17661599	E003,E004,E005,E006,E007,E008,E017,E021,E022,E028,E032,E033,E034,E046,E050,E051,E055,E056,E057,E059,E080,E081,E082,E083,E084,E085,E086,E088,E089,E090,E091,E092,E093,E094,E097,E098,E100,E109,E114,E117,E118,E119,E120,E121,E122,E123,E124,E125,E126,E127,E128	51
chr8	17661668	17662237	E007,E091,E114,E117,E118,E120	6
chr8	17662600	17662755	E091,E117	2
chr8	17662758	17662904	E097,E100,E117,E119	4
chr8	17662912	17663053	E091	1
chr8	17663110	17664125	E005,E006,E017,E022,E028,E057,E059,E080,E084,E088,E090,E091,E092,E094,E097,E098,E100,E114,E117,E118,E119,E120,E121,E123,E125,E126,E127,E128	28
chr8	17664595	17664658	E091	1
chr8	17664894	17664938	E080	1
chr8	17665246	17666428	E021,E028,E057,E059,E080,E083,E088,E094,E097,E098,E100,E114,E117,E118,E119,E120,E121,E125,E126,E127,E128	21
chr8	17666463	17666526	E097	1
chr8	17667067	17667117	E022	1
chr8	17667230	17667280	E021	1
chr8	17667894	17668298	E080,E097,E118,E125,E127,E128	6
chr8	17668749	17668793	E097	1
chr8	17669682	17669742	E097	1
chr8	17669747	17669797	E093	1
chr8	17669882	17669941	E114	1
chr8	17670069	17670119	E021	1
chr8	17671025	17671075	E114	1
chr8	17671383	17671602	E114	1
chr8	17671817	17672002	E098,E114	2
chr8	17672098	17672248	E005,E114	2
chr8	17672256	17672334	E005	1
chr8	17672631	17672681	E021	1
chr8	17672743	17672810	E080,E093	2
chr8	17673285	17673496	E114	1
chr8	17673568	17673690	E114	1
chr8	17673767	17673861	E114	1
chr8	17674222	17674618	E091,E097,E114	3
chr8	17674833	17675401	E086,E089,E090,E097,E098,E100,E114,E126,E127	9
chr8	17675460	17675504	E097	1
chr8	17676016	17676121	E097,E114	2
chr8	17676531	17676827	E086,E097,E098	3
chr8	17677070	17677143	E097,E098	2
chr8	17677197	17677273	E097,E098	2
chr8	17677358	17677437	E097,E098	2
chr8	17677520	17677620	E097,E098	2
chr8	17677673	17677749	E098	1
chr8	17677997	17678047	E114	1
chr8	17678049	17678120	E091	1
chr8	17678182	17678908	E080,E084,E091,E094,E097,E098,E109,E114,E117,E118	10
chr8	17679026	17679070	E097	1
chr8	17679084	17679228	E091	1
chr8	17681262	17681320	E007	1
chr8	17682572	17682662	E003	1
chr8	17682918	17682999	E114	1
chr8	17683554	17683608	E127	1
chr8	17684877	17684992	E080	1
chr8	17685015	17685230	E080,E094,E097,E098,E114	5
chr8	17685300	17685356	E091	1
chr8	17685858	17685912	E127	1
chr8	17686251	17686333	E127	1
chr8	17687312	17687392	E059	1
chr8	17688114	17688164	E114	1
chr8	17688596	17688646	E022	1
chr8	17689506	17689859	E003,E004,E006,E007,E008,E017,E021,E022,E032,E055,E083,E086,E088,E091,E092,E097,E109,E114,E127	19
chr8	17690025	17690077	E022	1
chr8	17690187	17690252	E086	1
chr8	17690485	17690615	E097	1
chr8	17691112	17691152	E086	1
chr8	17691262	17691409	E086,E114,E127	3
chr8	17691437	17691491	E120	1
chr8	17692409	17692489	E080	1
chr8	17693015	17693149	E022,E046,E089	3
chr8	17693324	17693998	E086,E088,E089,E090,E114,E118	6
chr8	17694037	17695067	E028,E046,E057,E059,E080,E084,E085,E086,E088,E089,E090,E092,E094,E098,E109,E114,E118,E119,E120,E121,E127	21
chr8	17695147	17695236	E088,E097	2
chr8	17696046	17696820	E004,E028,E056,E057,E084,E085,E088,E089,E093,E109,E114,E117,E119,E121,E125,E126,E127,E128	18
chr8	17697429	17697483	E127	1
chr8	17697698	17697794	E080	1
chr8	17698099	17698166	E086	1
chr8	17698309	17698349	E086	1
chr8	17698833	17698877	E080	1
chr8	17699991	17700041	E114	1
chr8	17700488	17700538	E046	1
chr8	17700858	17700908	E021	1
chr8	17701000	17701189	E007,E118,E126,E128	4
chr8	17701294	17703931	E017,E028,E029,E046,E055,E056,E057,E059,E080,E084,E085,E090,E091,E093,E094,E097,E098,E100,E109,E114,E117,E118,E119,E120,E121,E124,E125,E126,E127,E128	30
chr8	17704232	17704332	E117	1
chr8	17704341	17704422	E098	1
chr8	17704694	17705624	E006,E021,E022,E028,E055,E056,E057,E081,E082,E083,E084,E085,E086,E088,E089,E090,E091,E092,E093,E094,E097,E098,E100,E109,E117,E118,E119,E120,E121,E125,E126,E127,E128	33
chr8	17705719	17705891	E083,E089,E090,E097,E100	5
chr8	17706027	17706304	E021,E089,E090,E118	4
chr8	17706347	17706392	E097	1
chr8	17706438	17706484	E097	1
chr8	17706564	17706614	E089	1
chr8	17707076	17709284	E003,E005,E006,E007,E008,E017,E022,E028,E029,E033,E055,E056,E057,E059,E080,E081,E082,E083,E084,E085,E086,E088,E089,E090,E091,E092,E093,E094,E097,E098,E100,E109,E114,E117,E118,E119,E120,E123,E124,E125,E126,E127,E128	43
chr8	17709295	17709420	E097,E098,E109	3
chr8	17709438	17709488	E083	1
chr8	17709542	17709641	E003,E021	2
chr8	17709682	17709732	E021	1
chr8	17709929	17710009	E114	1
chr8	17710127	17710306	E080,E091	2
chr8	17710344	17710650	E091,E114,E127	3
chr8	17713122	17713162	E086	1
chr8	17713656	17713839	E017,E091,E117,E127	4
chr8	17713857	17714048	E007,E057,E091,E097,E100,E114,E120,E121,E124,E125,E126,E127,E128	13
chr8	17714253	17714638	E021,E028,E059,E119,E126,E127,E128	7
chr8	17714786	17714882	E086,E119	2
chr8	17715113	17715699	E004,E005,E028,E057,E091,E094,E098,E100,E109,E114,E117,E119,E125,E126,E127,E128	16
chr8	17716211	17716376	E034,E118	2
chr8	17716456	17716500	E097	1
chr8	17717213	17717293	E123	1
chr8	17718285	17718389	E097,E123	2
chr8	17718432	17718673	E007,E050,E059,E080,E083,E086,E097,E123	8
chr8	17719402	17719980	E050,E080,E084,E085,E089,E090	6
chr8	17720082	17720221	E084,E085	2
chr8	17720226	17720856	E083,E084,E085,E088,E090,E092,E098,E109,E114,E118	10
chr8	17721690	17721755	E090	1
chr8	17721759	17721856	E127	1
chr8	17721863	17723490	E003,E005,E006,E007,E008,E017,E021,E022,E028,E029,E032,E033,E034,E046,E050,E051,E055,E056,E057,E059,E080,E081,E082,E083,E084,E085,E086,E088,E089,E090,E091,E092,E093,E094,E097,E098,E100,E109,E114,E116,E117,E118,E119,E120,E121,E122,E123,E124,E125,E126,E127,E128	52
chr8	17723566	17723713	E090,E109	2
chr8	17726074	17726154	E083,E091	2
chr8	17726817	17726868	E046	1
chr8	17727037	17727368	E091	1
chr8	17728129	17728184	E091,E114	2
chr8	17728404	17728836	E033,E085,E086,E091,E114,E117,E124	7
chr8	17729084	17729164	E118	1
chr8	17729274	17729324	E021	1
chr8	17729348	17729398	E088	1
chr8	17729607	17729798	E017,E059	2
chr8	17730137	17730236	E114	1
chr8	17730915	17730971	E051,E114	2
chr8	17731329	17731440	E081,E082,E126	3
chr8	17731918	17731974	E082	1
chr8	17732051	17732215	E090	1
chr8	17733329	17733379	E089	1
chr8	17733682	17733767	E046,E090	2
chr8	17733777	17735019	E088,E089,E090,E093,E097,E119,E126	7
chr8	17735411	17735455	E097	1
chr8	17735727	17735797	E118	1
chr8	17735851	17735905	E109	1
chr8	17736773	17736823	E022	1
chr8	17736864	17736944	E119	1
chr8	17736965	17737015	E084	1
chr8	17737505	17737585	E116	1
chr8	17737596	17738008	E005,E085,E091,E117,E123	5
chr8	17738321	17738395	E089,E090	2
chr8	17738835	17738885	E021	1
chr8	17739432	17739540	E034,E093	2
chr8	17739548	17739668	E021,E050,E114,E127	4
chr8	17739840	17740025	E093,E098,E118	3
chr8	17740811	17740865	E081	1
chr8	17741243	17741334	E022,E093	2
chr8	17742014	17742117	E118	1
chr8	17742504	17742548	E097	1
chr8	17742802	17742864	E093	1
chr8	17742992	17743037	E086	1
chr8	17743080	17743440	E059,E093,E097	3
chr8	17743464	17743605	E124	1
chr8	17743719	17743789	E118	1
chr8	17744326	17744380	E098	1
chr8	17744387	17744437	E022	1
chr8	17744439	17744512	E098	1
chr8	17744653	17744704	E034	1
chr8	17744776	17744826	E022	1
chr8	17745779	17745829	E007	1
chr8	17745882	17745968	E082	1
chr8	17746049	17746099	E082	1
chr8	17746571	17746624	E021	1
chr8	17747376	17747453	E021,E098	2
chr8	17748871	17748921	E021	1
chr8	17749499	17749543	E080	1
chr8	17749838	17750189	E084,E088,E094,E098,E114,E118	6
chr8	17750224	17750346	E098	1
chr8	17750365	17750439	E007,E118	2
chr8	17750456	17750527	E021	1
chr8	17750845	17750899	E098	1
chr8	17751739	17751793	E098	1
chr8	17752749	17754419	E004,E006,E028,E057,E080,E088,E091,E092,E094,E098,E100,E114,E117,E118,E119,E120,E123,E125,E126,E127,E128	21
chr8	17754528	17754645	E114	1
chr8	17755200	17755319	E090,E123	2
chr8	17755443	17755493	E021	1
chr8	17755846	17756666	E003,E004,E005,E006,E007,E021,E022,E046,E055,E056,E059,E080,E081,E082,E083,E086,E088,E089,E090,E091,E092,E093,E097,E098,E100,E114,E116,E117,E118,E121,E122,E123,E126,E127	34
chr8	17757067	17757117	E090	1
chr8	17757636	17757744	E127	1
chr8	17758559	17758656	E118	1
chr8	17758722	17758841	E118	1
chr8	17758927	17758997	E118	1
chr8	17759128	17759168	E086	1
chr8	17760028	17760116	E118	1
chr8	17760435	17761126	E029,E050,E051,E082,E090,E109,E118,E124	8
chr8	17761260	17761314	E098	1
chr8	17761365	17761415	E091	1
chr8	17761766	17761970	E098,E114,E118	3
chr8	17762098	17762272	E046,E118	2
chr8	17762284	17762334	E022	1
chr8	17762506	17763496	E006,E017,E028,E029,E055,E056,E057,E081,E082,E086,E089,E090,E091,E097,E098,E100,E114,E116,E118,E121,E124,E125,E126,E128	24
chr8	17763776	17763820	E080	1
chr8	17764244	17764317	E118	1
chr8	17764345	17766816	E006,E007,E008,E021,E022,E029,E033,E046,E050,E051,E055,E056,E059,E080,E081,E082,E084,E085,E086,E088,E089,E090,E091,E092,E093,E094,E097,E098,E100,E109,E114,E117,E118,E120,E123,E124,E126	37
chr8	17767202	17768643	E007,E017,E021,E022,E080,E081,E082,E088,E089,E090,E091,E092,E097,E100,E109,E118,E120,E121,E123,E125,E128	21
chr8	17768652	17769972	E003,E004,E005,E006,E007,E008,E017,E021,E022,E032,E046,E050,E081,E082,E083,E088,E090,E092,E094,E097,E098,E114,E118,E119,E122,E123,E125,E127	28
chr8	17770038	17770778	E003,E004,E005,E006,E007,E008,E017,E021,E022,E028,E029,E032,E033,E034,E046,E050,E051,E055,E056,E057,E059,E080,E081,E082,E083,E084,E085,E086,E088,E089,E090,E091,E092,E093,E094,E097,E098,E100,E109,E114,E116,E117,E118,E119,E120,E121,E122,E123,E124,E125,E126,E127,E128	53
chr8	17770836	17771177	E003,E028,E056,E057,E084,E091,E092,E114,E117,E118,E119,E127	12
chr8	17771209	17771568	E003,E004,E007,E008,E021,E022,E029,E034,E051,E088,E098,E114,E116,E118,E121,E124,E127	17
chr8	17771716	17771766	E088	1
chr8	17772012	17772152	E034,E050	2
chr8	17772211	17772820	E003,E004,E007,E008,E017,E021,E022,E032,E033,E034,E046,E050,E051,E055,E056,E057,E059,E080,E081,E082,E083,E084,E086,E088,E089,E090,E091,E092,E093,E094,E097,E098,E100,E109,E114,E117,E118,E119,E120,E121,E122,E123,E125,E126,E127,E128	46
chr8	17772845	17774212	E006,E021,E022,E029,E032,E046,E050,E051,E055,E059,E080,E083,E086,E088,E089,E090,E091,E092,E093,E094,E097,E098,E100,E114,E118,E120,E124,E125,E128	29
chr8	17774320	17774371	E097	1
chr8	17775137	17775420	E029,E046,E050,E051,E080,E097,E124	7
chr8	17775544	17775657	E080,E092	2
chr8	17775706	17775833	E080	1
chr8	17776107	17776223	E097	1
chr8	17776254	17776304	E032	1
chr8	17776520	17776665	E006,E033,E091,E093,E097,E119	6
chr8	17776716	17777305	E004,E006,E007,E008,E017,E021,E029,E032,E033,E034,E046,E050,E051,E055,E056,E057,E059,E080,E081,E082,E083,E084,E085,E086,E088,E089,E090,E091,E092,E093,E094,E097,E098,E109,E114,E116,E117,E118,E119,E120,E121,E122,E123,E124,E126,E127,E128	47
chr8	17777415	17777522	E086,E097,E118	3
chr8	17777631	17778252	E006,E032,E033,E034,E051,E084,E085,E086,E089,E097,E098,E100,E109,E118,E123,E127	16
chr8	17778275	17778342	E080,E084	2
chr8	17778454	17778550	E097,E118	2
chr8	17778666	17778734	E034,E097	2
chr8	17778809	17778872	E097	1
chr8	17778877	17782528	E003,E004,E005,E006,E007,E008,E017,E021,E022,E028,E029,E032,E033,E034,E046,E050,E051,E055,E056,E057,E059,E080,E081,E082,E083,E084,E085,E086,E088,E089,E090,E091,E092,E093,E094,E097,E098,E100,E109,E114,E116,E117,E118,E119,E120,E121,E122,E123,E124,E125,E126,E127,E128	53
chr8	17782538	17782599	E007,E083	2
chr8	17782638	17782896	E080,E085,E086,E098,E116,E123,E127	7
chr8	17783029	17783073	E097	1
chr8	17783134	17783184	E032	1
chr8	17783250	17783339	E022,E116	2
chr8	17783391	17783445	E033	1
chr8	17783469	17784620	E017,E032,E033,E034,E046,E050,E080,E083,E084,E085,E088,E089,E091,E092,E094,E097,E109,E116,E118,E121,E122,E123,E124,E126,E127	25
chr8	17784658	17784911	E007,E032,E033,E034,E080,E086,E097,E109,E116	9
chr8	17784944	17785033	E116	1
chr8	17785040	17785130	E097	1
chr8	17785201	17786506	E006,E017,E021,E032,E033,E034,E046,E050,E051,E080,E083,E086,E088,E090,E091,E092,E094,E097,E098,E100,E109,E114,E116,E122,E123,E125,E128	27
chr8	17786550	17786970	E021,E032,E046,E083,E086,E092,E097,E116,E123,E127	10
chr8	17787423	17787556	E021,E033,E116,E123	4
chr8	17787628	17787692	E124	1
chr8	17787894	17787949	E034,E097	2
chr8	17788062	17788106	E097	1
chr8	17788492	17788592	E117	1
chr8	17788752	17788802	E080	1
chr8	17788915	17789226	E034,E080,E083,E097,E100,E121	6
chr8	17789264	17789362	E006,E017	2
chr8	17789502	17789552	E083	1
chr8	17789759	17789813	E097	1
chr8	17790277	17790335	E097	1
chr8	17790338	17790872	E059,E080,E081,E082,E083,E088,E098	7
chr8	17791075	17791168	E097	1
chr8	17791855	17791895	E086	1
chr8	17792065	17792131	E080	1
chr8	17792498	17792601	E123	1
chr8	17792645	17792685	E086	1
chr8	17792724	17792916	E034,E084,E085,E109,E114	5
chr8	17793015	17793065	E085	1
chr8	17793244	17793311	E034,E124	2
chr8	17793585	17793625	E086	1
chr8	17793784	17793834	E032	1
chr8	17794806	17794873	E080	1
chr8	17795071	17795135	E124	1
chr8	17795650	17795717	E093	1
chr8	17795917	17795977	E006	1
chr8	17796404	17796464	E125	1
chr8	17797623	17797663	E034	1
chr8	17797995	17798090	E046	1
chr8	17798587	17798637	E046	1
chr8	17798654	17799370	E033,E034,E046,E059,E093	5
chr8	17799964	17800068	E097	1
chr8	17801020	17801068	E034	1
chr8	17801303	17801496	E021,E080	2
chr8	17801675	17801761	E083	1
chr8	17801802	17801885	E034	1
chr8	17801951	17801991	E034	1
chr8	17802708	17802789	E006,E086	2
chr8	17802797	17802853	E080	1
chr8	17802924	17802978	E094	1
chr8	17803801	17803841	E034	1
chr8	17804616	17804696	E119	1
chr8	17804777	17804962	E006,E056	2
chr8	17805674	17805731	E082,E086	2
chr8	17806249	17806329	E119	1
chr8	17807477	17807584	E086,E088	2
chr8	17807690	17807902	E032,E080,E116,E127	4
chr8	17808181	17808261	E116	1
chr8	17808647	17808814	E021,E051	2
chr8	17810562	17810648	E034,E097	2
chr8	17810649	17810728	E033	1
chr8	17812028	17812171	E007,E032,E080,E083	4
chr8	17812938	17813093	E056,E081,E082,E083,E089,E126	6
chr8	17813107	17813161	E127	1
chr8	17813185	17813248	E097	1
chr8	17813586	17813634	E097	1
chr8	17813816	17813866	E082	1
chr8	17813924	17814005	E126	1
chr8	17814087	17814443	E055,E056,E084,E124,E126	5
chr8	17814526	17814576	E082	1
chr8	17814594	17814648	E126	1
chr8	17814696	17814948	E034,E089,E121,E126	4
chr8	17814957	17815007	E088	1
chr8	17815119	17815214	E033,E034	2
chr8	17817499	17817585	E021	1
chr8	17818417	17818471	E127	1
chr8	17818763	17818807	E097	1
chr8	17819028	17819078	E017	1
chr8	17819136	17819718	E032,E034,E120,E121	4
chr8	17820100	17820233	E006,E017,E100,E118,E120,E121,E125,E127,E128	9
chr8	17820409	17821188	E006,E017,E021,E032,E033,E034,E046,E059,E088,E089,E092,E093,E114,E118,E120,E121,E125,E128	18
chr8	17822075	17822125	E021	1
chr8	17822192	17822276	E120	1
chr8	17822366	17822425	E046	1
chr8	17822674	17822801	E033	1
chr8	17823589	17823669	E116	1
chr8	17823908	17823958	E114	1
chr8	17824192	17824255	E127	1
chr8	17825264	17825344	E005,E116	2
chr8	17826025	17826145	E034,E125	2
chr8	17826315	17826380	E082	1
chr8	17826729	17826811	E034	1
chr8	17827161	17827211	E034	1
chr8	17827617	17827657	E034	1
chr8	17827859	17828061	E003,E006,E032,E051	4
chr8	17828668	17828721	E086	1
chr8	17829169	17829219	E082	1
chr8	17829339	17829400	E005	1
chr8	17829451	17829534	E091,E100	2
chr8	17829597	17829661	E127	1
chr8	17829747	17829887	E123	1
chr8	17829943	17829997	E081	1
chr8	17830119	17830216	E123	1
chr8	17830587	17830637	E046	1
chr8	17831172	17831296	E003,E022,E086	3
chr8	17831450	17831659	E032,E034,E046,E080,E100	5
chr8	17831798	17832133	E032,E034,E059,E083,E097,E127	6
chr8	17832165	17832678	E033,E082,E083,E088,E090,E097,E100,E121	8
chr8	17832714	17832764	E032	1
chr8	17832904	17832954	E021	1
chr8	17833124	17833178	E127	1
chr8	17833722	17833813	E006	1
chr8	17833882	17834313	E006,E007,E017,E034,E046,E050,E055,E056,E080,E081,E082,E083,E086,E088,E089,E090,E091,E094,E097,E098,E100,E109,E114,E118,E119,E120,E121,E124,E125,E126,E127,E128	32
chr8	17834815	17834855	E034	1
chr8	17835060	17835222	E093,E121,E123	3
chr8	17835224	17835431	E005,E032,E120,E121	4
chr8	17835885	17835935	E050	1
chr8	17836043	17836135	E124,E127	2
chr8	17836500	17836624	E017,E022,E093,E126	4
chr8	17836915	17837052	E088	1
chr8	17837313	17837373	E022,E033	2
chr8	17837535	17837589	E098	1
chr8	17837972	17838069	E089,E093	2
chr8	17838074	17838124	E083	1
chr8	17838585	17838773	E080,E089	2
chr8	17839314	17839436	E083,E088,E127	3
chr8	17840725	17840779	E127	1
chr8	17841204	17841264	E125	1
chr8	17841311	17841372	E034	1
chr8	17842525	17842579	E127	1
chr8	17843111	17843168	E080,E100	2
chr8	17843201	17843251	E032	1
chr8	17844541	17844581	E034	1
chr8	17844955	17845064	E127	1
chr8	17845191	17845245	E127	1
chr8	17845365	17845708	E006,E021,E080,E088,E091,E093,E109,E116	8
chr8	17845965	17846009	E080	1
chr8	17846192	17846569	E017,E056,E088,E091,E100,E116,E126	7
chr8	17846803	17846867	E124	1
chr8	17846994	17847034	E086	1
chr8	17847282	17847336	E098	1
chr8	17847632	17847726	E122	1
chr8	17849368	17849418	E114	1
chr8	17849448	17849514	E088	1
chr8	17849598	17849709	E083,E090,E127	3
chr8	17850231	17850281	E021	1
chr8	17850344	17850420	E118	1
chr8	17851586	17851636	E085	1
chr8	17851728	17851788	E034	1
chr8	17852193	17852346	E021,E050,E051,E086,E088	5
chr8	17852837	17852932	E021	1
chr8	17853923	17853973	E085	1
chr8	17854058	17854108	E051	1
chr8	17854172	17854278	E086,E088,E122	3
chr8	17854279	17854333	E033	1
chr8	17854926	17854980	E046	1
chr8	17855962	17856017	E022	1
chr8	17856104	17856211	E003,E100	2
chr8	17856312	17856362	E021	1
chr8	17856368	17856428	E005	1
chr8	17856435	17856489	E100	1
chr8	17856796	17856853	E080	1
chr8	17856909	17857153	E017,E021,E022,E083	4
chr8	17857402	17857456	E081	1
chr8	17857615	17857655	E034	1
chr8	17857724	17857768	E097	1
chr8	17858151	17858209	E021	1
chr8	17858269	17858348	E022	1
chr8	17858629	17858679	E114	1
chr8	17858963	17859031	E098	1
chr8	17859209	17859276	E086	1
chr8	17859474	17859518	E080	1
chr8	17860460	17860537	E046,E088	2
chr8	17860642	17860751	E084,E089,E121	3
chr8	17860776	17860971	E017,E080,E083,E084,E085,E086	6
chr8	17860982	17861101	E083,E114,E127	3
chr8	17862268	17862328	E029	1
chr8	17862349	17862467	E033,E088,E093	3
chr8	17863035	17863168	E034,E080,E123	3
chr8	17863545	17863625	E123	1
chr8	17863945	17864078	E097,E098	2
chr8	17864240	17864284	E097	1
chr8	17864518	17864603	E008	1
chr8	17864820	17864877	E097	1
chr8	17865082	17865153	E021	1
chr8	17865416	17865466	E083	1
chr8	17865572	17865874	E006,E022,E082	3
chr8	17866092	17866142	E021	1
chr8	17866232	17866433	E021,E022,E086,E123	4
chr8	17866748	17866828	E124	1
chr8	17866923	17866994	E021	1
chr8	17867262	17867342	E119	1
chr8	17867402	17867571	E116,E127	2
chr8	17867643	17867683	E086	1
chr8	17867708	17867791	E022	1
chr8	17867795	17867845	E021	1
chr8	17867973	17868013	E034	1
chr8	17868200	17868253	E083	1
chr8	17869771	17869851	E119	1
chr8	17870519	17870578	E021	1
chr8	17871665	17871722	E007	1
chr8	17872888	17872951	E032	1
chr8	17873281	17873332	E007,E021	2
chr8	17874019	17874077	E007	1
chr8	17874219	17874385	E007	1
chr8	17874480	17874575	E007	1
chr8	17875408	17875592	E090,E116,E124	3
chr8	17875635	17875715	E123	1
chr8	17875836	17875896	E005	1
chr8	17876666	17876706	E034	1
chr8	17876755	17876835	E083	1
chr8	17876973	17877013	E086	1
chr8	17877309	17877404	E021,E082,E097	3
chr8	17877859	17877909	E021	1
chr8	17877973	17878658	E017,E028,E034,E055,E056,E057,E082,E088,E098,E117,E121,E125,E127,E128	14
chr8	17878841	17878962	E081,E082	2
chr8	17878977	17879108	E034,E123	2
chr8	17879443	17879514	E082	1
chr8	17879873	17880132	E116,E127	2
chr8	17880139	17880189	E022	1
chr8	17880364	17880505	E081,E116	2
chr8	17880971	17881031	E125	1
chr8	17881198	17881259	E100	1
chr8	17881600	17881700	E022,E050	2
chr8	17882155	17882205	E082	1
chr8	17882331	17882381	E082	1
chr8	17882451	17882839	E081,E082,E089	3
chr8	17885358	17885398	E086	1
chr8	17886458	17886512	E127	1
chr8	17886745	17886825	E097	1
chr8	17887839	17887889	E021	1
chr8	17888173	17888258	E017,E097	2
chr8	17888282	17888698	E033,E091,E114,E123	4
chr8	17889057	17889295	E005,E091,E098,E116	4
chr8	17890344	17890428	E022,E086	2
chr8	17892023	17892490	E003,E004,E006,E022,E029,E033,E114,E123	8
chr8	17892765	17892815	E017	1
chr8	17893236	17893314	E086	1
chr8	17893729	17893788	E098	1
chr8	17894660	17894714	E083	1
chr8	17895089	17895202	E088	1
chr8	17895434	17895512	E088	1
chr8	17898469	17898569	E123	1
chr8	17899121	17899171	E007	1
chr8	17899511	17899565	E033	1
chr8	17900598	17900648	E021	1
chr8	17901403	17901520	E084,E085	2
chr8	17901527	17902027	E003,E004,E006,E021,E022,E056,E059,E082,E083,E084,E085	11
chr8	17902754	17902904	E083	1
chr8	17903137	17903191	E127	1
chr8	17903242	17903940	E006,E017,E021,E055,E056,E059,E091,E120,E121,E125,E126,E128	12
chr8	17903945	17903995	E121	1
chr8	17904074	17904172	E022,E127	2
chr8	17904184	17904392	E017,E081,E114,E125,E126,E128	6
chr8	17909268	17909514	E057,E081,E083,E088,E119,E126,E127	7
chr8	17909594	17909701	E059,E100	2
chr8	17910590	17910676	E022	1
chr8	17910794	17911191	E017,E055,E056,E083,E086,E088,E089,E091,E092,E093,E097,E100,E118,E126,E127	15
chr8	17911536	17911628	E004,E059	2
chr8	17911672	17911796	E003	1
chr8	17911977	17912031	E100	1
chr8	17912257	17912404	E082,E083	2
chr8	17912554	17912635	E083,E091	2
chr8	17912701	17913078	E004,E005,E059,E083,E088,E100,E123	7
chr8	17913116	17913216	E083	1
chr8	17913511	17913565	E127	1
chr8	17913655	17913705	E088	1
chr8	17913720	17913774	E127	1
chr8	17913860	17914076	E088,E127	2
chr8	17914920	17915051	E021,E089,E097,E100,E127	5
chr8	17915458	17915521	E021,E022	2
chr8	17915604	17915784	E088	1
chr8	17915826	17915902	E034	1
chr8	17915929	17916022	E088	1
chr8	17916445	17916485	E034	1
chr8	17916883	17916944	E127	1
chr8	17916957	17917021	E124	1
chr8	17917050	17917138	E046	1
chr8	17917198	17917295	E097	1
chr8	17917595	17917979	E005,E051,E120,E121,E124	5
chr8	17918130	17918180	E088	1
chr8	17918732	17918785	E090	1
chr8	17918918	17919357	E032,E084,E085,E086,E093,E097,E109,E123,E124,E127	10
chr8	17919405	17919811	E003,E032,E083,E088,E118,E123,E124	7
chr8	17920308	17920400	E124	1
chr8	17921046	17921153	E118,E124	2
chr8	17921308	17921541	E005,E056,E059,E091,E109,E117,E118,E124	8
chr8	17921545	17921692	E084,E091,E124	3
chr8	17922106	17922156	E089	1
chr8	17922181	17922235	E033	1
chr8	17923199	17923259	E006	1
chr8	17923332	17923372	E086	1
chr8	17923455	17923638	E059,E123	2
chr8	17923946	17924827	E005,E006,E007,E017,E050,E051,E083,E086,E088,E089,E090,E091,E094,E121,E122,E123,E125,E127,E128	19
chr8	17925006	17925647	E005,E006,E017,E050,E051,E059,E083,E088,E091,E092,E100,E114,E116,E120,E121,E122,E123,E125,E128	19
chr8	17925709	17926181	E006,E022,E029,E046,E050,E051,E083,E086,E091,E100,E123,E124	12
chr8	17926331	17926448	E080,E124	2
chr8	17926468	17926605	E124	1
chr8	17926689	17927321	E006,E017,E029,E046,E050,E051,E080,E083,E098,E124	10
chr8	17928782	17928880	E083	1
chr8	17928917	17929043	E083	1
chr8	17929082	17930432	E006,E017,E029,E032,E033,E046,E050,E051,E059,E081,E082,E083,E084,E085,E086,E088,E089,E090,E091,E094,E098,E100,E116,E117,E120,E121,E123,E124,E125,E127,E128	31
chr8	17930471	17930647	E032,E083	2
chr8	17930685	17930794	E083	1
chr8	17930809	17930859	E007	1
chr8	17930872	17932479	E003,E004,E005,E006,E083,E091,E100,E116,E123	9
chr8	17933396	17934708	E005,E022,E083,E084,E085,E091,E092,E094,E116,E118,E121,E123,E124,E127	14
chr8	17935451	17935542	E084,E085	2
chr8	17935585	17936075	E003,E005,E021,E083,E084,E085,E091,E092,E094,E116	10
chr8	17936097	17936156	E083	1
chr8	17936399	17936810	E004,E005,E021,E022,E083,E091,E097,E123,E124	9
chr8	17936998	17937093	E083	1
chr8	17937180	17937581	E004,E007,E021,E022,E059,E083,E086,E119,E124,E127	10
chr8	17937607	17938052	E021,E032,E082,E083,E088,E098,E100,E124	8
chr8	17938055	17938105	E083	1
chr8	17938356	17938440	E083	1
chr8	17938499	17938588	E083,E091	2
chr8	17938604	17938870	E083,E100,E124	3
chr8	17938958	17939091	E083,E114,E124,E126	4
chr8	17939328	17939608	E083,E084,E086,E097,E116	5
chr8	17939705	17940431	E029,E032,E034,E046,E050,E059,E083,E084,E085,E088,E089,E090,E092,E100,E114,E116,E118,E123,E124	19
chr8	17940444	17943442	E003,E004,E005,E006,E007,E008,E017,E021,E022,E028,E029,E032,E033,E034,E046,E050,E051,E055,E056,E057,E059,E080,E081,E082,E083,E084,E085,E086,E088,E089,E090,E091,E092,E093,E094,E097,E098,E100,E109,E114,E116,E117,E118,E119,E120,E121,E122,E123,E124,E125,E126,E127,E128	53
chr8	17943449	17943567	E121,E123	2
chr8	17943835	17944356	E057,E082,E083,E086,E088,E091,E092,E094,E098,E124,E127	11
chr8	17944482	17944532	E083	1
chr8	17944847	17944897	E021	1
chr8	17944916	17945023	E004,E022,E050,E124	4
chr8	17945541	17945600	E022	1
chr8	17947734	17947821	E050,E124	2
chr8	17948284	17948406	E021,E022,E100	3
chr8	17948660	17948727	E109	1
chr8	17949618	17949823	E091,E097,E118	3
chr8	17950373	17950423	E022	1
chr8	17950447	17950713	E098,E120,E121,E126,E128	5
chr8	17951220	17951738	E004,E005,E022,E057,E059,E090,E091,E120,E121,E125,E126,E128	12
chr8	17953404	17953454	E007	1
chr8	17953636	17953686	E021	1
chr8	17954661	17954711	E082	1
chr8	17955229	17955279	E114	1
chr8	17955314	17955408	E022,E118	2
chr8	17955501	17955571	E118	1
chr8	17955956	17955999	E086	1
chr8	17956324	17956516	E028,E089	2
chr8	17957053	17957117	E124	1
chr8	17957678	17957840	E004	1
chr8	17959817	17959867	E022	1
chr8	17959908	17959958	E022	1
chr8	17960429	17960469	E086	1
chr8	17960652	17960797	E120,E121	2
chr8	17962110	17962160	E051	1
chr8	17964339	17964389	E109	1
chr8	17964578	17964658	E123	1
chr8	17965016	17965086	E118	1
chr8	17965195	17965261	E017	1
chr8	17965269	17965337	E022	1
chr8	17965783	17966021	E124,E126	2
chr8	17966069	17966155	E086,E125	2
chr8	17967092	17967173	E086	1
chr8	17968102	17968146	E097	1
chr8	17971556	17971626	E122	1
chr8	17972454	17972494	E086	1
chr8	17973484	17973534	E021	1
chr8	17973783	17973965	E051,E081,E091	3
chr8	17973970	17974910	E022,E028,E057,E081,E082,E086,E091,E117,E118,E119,E127	11
chr8	17975247	17975423	E057,E119	2
chr8	17975593	17975643	E082	1
chr8	17975713	17976189	E006,E017,E022,E028,E055,E056,E057,E081,E082,E083,E091,E100,E114,E117,E119,E120,E121,E122,E125,E126,E127,E128	22
chr8	17976213	17976877	E004,E005,E006,E007,E017,E021,E022,E055,E056,E057,E059,E081,E086,E088,E091,E114,E119,E120,E121,E123,E126,E128	22
chr8	17977605	17977688	E005	1
chr8	17978026	17978160	E081,E082,E114	3
chr8	17978387	17978693	E123	1
chr8	17978906	17979093	E092,E123	2
chr8	17979322	17980701	E006,E017,E028,E032,E033,E050,E051,E055,E056,E057,E059,E080,E083,E086,E088,E089,E090,E092,E097,E098,E100,E114,E117,E119,E120,E121,E122,E123,E125,E126,E127,E128	32
chr8	17980969	17981165	E123	1
chr8	17981187	17981237	E022	1
chr8	17982178	17982228	E088	1
chr8	17982246	17982296	E091	1
chr8	17983623	17983846	E007,E055,E056,E122	4
chr8	17983847	17983897	E082	1
chr8	17984312	17984387	E050	1
chr8	17984663	17984779	E083	1
chr8	17984801	17985268	E017,E028,E055,E056,E057,E081,E082,E083,E088,E090,E094,E098,E119,E120,E123,E126,E127	17
chr8	17985271	17985532	E034,E081,E082,E083,E086	5
chr8	17986223	17986273	E017	1
chr8	17986420	17986472	E021	1
chr8	17986486	17986692	E033,E098	2
chr8	17986999	17987049	E017	1
chr8	17987518	17988034	E080,E092,E123	3
chr8	17989721	17989761	E086	1
chr8	17990157	17990400	E123	1
chr8	17991019	17991096	E021,E086	2
chr8	17991777	17991867	E081	1
chr8	17992171	17992496	E083,E088,E123	3
chr8	17992648	17993537	E004,E022,E059,E080,E081,E082,E083,E086,E088,E090,E092,E093,E094,E098,E117,E121,E123	17
chr8	17994817	17994867	E021	1
chr8	17994895	17995079	E081,E083	2
chr8	17995144	17995865	E003,E004,E007,E008,E022,E028,E032,E056,E057,E081,E082,E083,E084,E088,E091,E092,E114,E117,E119,E120,E121,E123,E124,E127	24
chr8	17996005	17996097	E116	1
chr8	17996290	17996410	E123	1
chr8	17996451	17997388	E050,E059,E123	3
chr8	17997441	17997521	E059	1
chr8	17998510	17998621	E003,E050	2
chr8	17999206	17999741	E006,E017,E022,E050,E051,E055,E056,E057,E080,E081,E082,E086,E088,E089,E090,E092,E098,E114,E117,E119,E120,E121,E122,E123,E126	25
chr8	17999762	17999864	E006,E088	2
chr8	18000032	18000086	E033	1
chr8	18000772	18000822	E022	1
chr8	18000909	18001001	E086,E089,E126	3
chr8	18001296	18001488	E004,E006,E021,E022,E050,E051,E056,E086,E088,E091,E114,E117,E121,E122,E123,E125,E126	17
chr8	18001525	18001585	E005	1
chr8	18001626	18001679	E086	1
chr8	18001834	18001884	E022	1
chr8	18002364	18002502	E017,E021,E086,E088	4
chr8	18003366	18003416	E032	1
chr8	18003527	18003625	E006,E127	2
chr8	18003751	18003872	E119	1
chr8	18004054	18004122	E017	1
chr8	18005724	18005816	E119	1
chr8	18006291	18006427	E123	1
chr8	18006771	18007603	E004,E008,E021,E022,E028,E057,E082,E083,E119,E120,E121,E127	12
chr8	18007606	18007927	E007,E021,E022,E127	4
chr8	18007993	18008076	E021	1
chr8	18008533	18008583	E091	1
chr8	18010555	18010615	E006	1
chr8	18010632	18010678	E086	1
chr8	18011472	18011596	E057	1
chr8	18015227	18015346	E121	1
chr8	18017665	18017757	E098,E125	2
chr8	18017970	18018024	E127	1
chr8	18019233	18019290	E033,E093	2
chr8	18019347	18019397	E051	1
chr8	18019749	18019799	E021	1
chr8	18020286	18021039	E006,E028,E059,E080,E086,E098,E120,E121,E126	9
chr8	18021318	18021409	E082,E114	2
chr8	18022065	18022119	E127	1
chr8	18024513	18024573	E085	1
chr8	18025833	18025883	E046	1
chr8	18027041	18027121	E123	1
chr8	18027595	18027746	E084,E118	2
chr8	18027796	18028138	E003,E022,E084,E085,E086	5
chr8	18028232	18028334	E084	1
chr8	18028512	18028594	E080	1
chr8	18029264	18029314	E022	1
chr8	18029319	18029374	E046	1
chr8	18029444	18029557	E008	1
chr8	18029653	18029733	E123	1
chr8	18030555	18030920	E022,E084,E085,E086,E109,E119	6
chr8	18030999	18031053	E127	1
chr8	18031100	18031150	E093	1
chr8	18031155	18031250	E006	1
chr8	18031252	18032025	E006,E017,E022,E028,E029,E056,E057,E059,E084,E114,E117,E119,E120,E121,E123,E125,E126,E127,E128	19
chr8	18032384	18032452	E006,E086	2
chr8	18035461	18035697	E003,E021,E022,E059,E082,E084,E086	7
chr8	18037146	18037234	E086,E088,E118	3
chr8	18037255	18037460	E059,E094,E118,E119,E127	5
chr8	18037465	18037515	E083	1
chr8	18040032	18040082	E021	1
chr8	18040631	18040683	E021	1
chr8	18040706	18040824	E003	1
chr8	18041045	18041119	E124	1
chr8	18041618	18041957	E003,E008,E021,E022,E114	5
chr8	18042041	18042091	E021	1
chr8	18042189	18042713	E006,E088,E092,E093,E094	5
chr8	18043836	18043896	E006	1
chr8	18044408	18044488	E088	1
chr8	18044524	18044610	E088,E122	2
chr8	18044637	18044697	E006	1
chr8	18047915	18048212	E005,E090,E120,E121	4
chr8	18050785	18050850	E100	1
chr8	18051481	18051531	E082	1
chr8	18051560	18051610	E022	1
chr8	18051613	18051663	E091	1
chr8	18051760	18051820	E029	1
chr8	18052281	18052361	E093	1
chr8	18052406	18052456	E109	1
chr8	18052607	18052733	E003,E116	2
chr8	18053759	18053845	E022	1
chr8	18054096	18054168	E032,E046	2
chr8	18054187	18054247	E029	1
chr8	18054325	18055432	E003,E004,E005,E006,E007,E008,E017,E021,E022,E028,E029,E032,E033,E034,E046,E050,E051,E055,E056,E057,E059,E080,E081,E082,E083,E084,E085,E086,E088,E089,E090,E091,E092,E093,E094,E097,E098,E109,E114,E116,E117,E118,E119,E120,E121,E122,E123,E124,E125,E126,E127,E128	52
chr8	18055796	18055883	E032	1
chr8	18056063	18056113	E021	1
chr8	18056208	18056425	E029,E046,E056,E116,E123,E124	6
chr8	18056464	18056564	E021,E123	2
chr8	18056897	18057510	E003,E007,E051,E123	4
chr8	18057694	18057744	E051	1
chr8	18057912	18057962	E022	1
chr8	18058008	18058058	E021	1
chr8	18058814	18058864	E085	1
chr8	18058900	18058956	E033	1
chr8	18059154	18059204	E022	1
chr8	18059402	18059446	E097	1
chr8	18059448	18059505	E092	1
chr8	18060408	18060495	E022	1
chr8	18061019	18061069	E082	1
chr8	18061486	18061573	E021	1
chr8	18062798	18062882	E121	1
chr8	18063014	18063207	E081	1
chr8	18063278	18063406	E051,E059	2
chr8	18064773	18064856	E022	1
chr8	18065581	18065650	E051	1
chr8	18065691	18065798	E033,E046	2
chr8	18065809	18065888	E124	1
chr8	18065997	18066078	E032	1
chr8	18066328	18066855	E003,E004,E005,E007,E008,E021,E022,E028,E032,E033,E034,E050,E057,E080,E081,E083,E084,E085,E086,E088,E091,E092,E093,E094,E097,E098,E100,E109,E114,E116,E117,E119,E123,E124,E127	35
chr8	18066902	18068333	E003,E004,E005,E006,E007,E008,E017,E021,E022,E028,E029,E032,E033,E034,E046,E050,E051,E055,E056,E057,E059,E080,E081,E082,E083,E084,E085,E086,E088,E089,E090,E091,E092,E093,E094,E097,E098,E100,E109,E114,E116,E117,E118,E119,E120,E121,E122,E123,E124,E125,E126,E127,E128	53
chr8	18068490	18068545	E046	1
chr8	18068760	18068901	E033	1
chr8	18068940	18068987	E034	1
chr8	18069675	18069719	E097	1
chr8	18069898	18070074	E003,E021,E022,E046,E083,E127	6
chr8	18070081	18070226	E083,E124,E125	3
chr8	18070232	18070286	E127	1
chr8	18071052	18071191	E116	1
chr8	18071228	18071278	E021	1
chr8	18071728	18071845	E029,E032	2
chr8	18072930	18073012	E127	1
chr8	18073253	18073343	E003	1
chr8	18073346	18073406	E125	1
chr8	18073548	18073665	E004,E021,E022	3
chr8	18073787	18073837	E083	1
chr8	18073943	18073993	E017	1
chr8	18074113	18074285	E051,E088	2
chr8	18074452	18074502	E021	1
chr8	18074573	18074767	E022,E088	2
chr8	18074825	18075126	E088,E091	2
chr8	18076183	18076233	E091	1
chr8	18078164	18078241	E082	1
chr8	18078287	18079015	E005,E022,E059,E081,E082,E118	6
chr8	18079220	18079392	E120,E121	2
chr8	18079711	18079761	E022	1
chr8	18079830	18079926	E007,E022	2
chr8	18082007	18082109	E127	1
chr8	18082167	18082217	E082	1
chr8	18082281	18082370	E127	1
chr8	18082397	18082485	E029	1
chr8	18082581	18082721	E057,E120,E121	3
chr8	18083300	18083364	E124	1
chr8	18084921	18084971	E021	1
chr8	18086238	18086305	E005	1
chr8	18086979	18087029	E082	1
chr8	18088290	18088350	E003	1
chr8	18089300	18089355	E127	1
chr8	18089532	18090110	E028,E057,E119,E120,E121,E127,E128	7
chr8	18090231	18090307	E127	1
chr8	18090540	18090610	E007	1
chr8	18094669	18094782	E022,E093	2
chr8	18096118	18096464	E088,E092,E094,E097,E109	5
chr8	18096630	18096680	E022	1
chr8	18098772	18098866	E055,E056,E088,E126	4
chr8	18099558	18099615	E097	1
chr8	18099742	18099795	E097	1
chr8	18099834	18099964	E097	1
chr8	18100123	18100414	E097	1
chr8	18101731	18101781	E032	1
chr8	18101832	18101886	E127	1
chr8	18102014	18102169	E082	1
chr8	18105163	18105213	E022	1
chr8	18105382	18105426	E097	1
chr8	18106114	18106174	E125	1
chr8	18106552	18106602	E017	1
chr8	18106711	18107000	E005,E028,E091,E109,E117,E123,E125,E128	8
chr8	18107413	18107864	E005,E120,E121,E128	4
chr8	18108057	18108169	E021,E121	2
chr8	18108260	18108310	E017	1
chr8	18108418	18108507	E021,E022	2
chr8	18108741	18108801	E006	1
chr8	18112542	18112592	E046	1
chr8	18113379	18113423	E097	1
chr8	18114000	18114135	E021,E091	2
chr8	18114179	18114258	E082	1
chr8	18114463	18114517	E127	1
chr8	18114679	18114759	E116	1
chr8	18115539	18115589	E088	1
chr8	18117119	18117215	E088	1
chr8	18118103	18118235	E097	1
chr8	18118245	18118369	E021,E109	2
chr8	18118388	18118438	E022	1
chr8	18118458	18118508	E021	1
chr8	18118916	18118975	E121	1
chr8	18119819	18119893	E082	1
chr8	18120232	18120875	E005,E006,E017,E028,E055,E056,E059,E080,E082,E091,E120,E121,E125,E126,E127,E128	16
chr8	18120939	18121171	E006,E022,E120,E121	4
chr8	18121217	18121626	E007,E021,E034,E092,E094,E120,E121,E125	8
chr8	18122207	18122247	E086	1
chr8	18122319	18122398	E021	1
chr8	18122587	18122685	E034,E098,E121	3
chr8	18122741	18122781	E086	1
chr8	18122963	18123023	E125	1
chr8	18123265	18123338	E021	1
chr8	18123426	18123588	E081,E121	2
chr8	18123591	18123653	E082	1
chr8	18124466	18124516	E022	1
chr8	18124820	18124921	E006,E080,E088	3
chr8	18124974	18125394	E006,E088,E091	3
chr8	18125428	18125490	E097	1
chr8	18125617	18125667	E088	1
chr8	18126025	18126079	E081	1
chr8	18126174	18126289	E021	1
chr8	18126423	18126516	E003,E022	2
chr8	18127149	18127189	E086	1
chr8	18128065	18128175	E119,E125	2
chr8	18129039	18129204	E119	1
chr8	18130645	18130775	E082,E114	2
chr8	18131172	18131216	E097	1
chr8	18131284	18131334	E091	1
chr8	18131736	18131863	E091	1
chr8	18132079	18132195	E123	1
chr8	18132973	18133180	E005,E109	2
chr8	18133239	18133318	E114	1
chr8	18133395	18133445	E121	1
chr8	18133604	18133673	E080	1
chr8	18133812	18133878	E091	1
chr8	18134866	18134926	E091	1
chr8	18134968	18135120	E091	1
chr8	18135701	18135763	E091	1
chr8	18135894	18135964	E127	1
chr8	18136381	18136440	E086	1
chr8	18137281	18137351	E083	1
chr8	18137469	18137509	E086	1
chr8	18137606	18137814	E080,E117	2
chr8	18137924	18138082	E083	1
chr8	18138111	18139502	E004,E005,E006,E007,E017,E022,E028,E055,E056,E057,E059,E080,E081,E082,E083,E088,E091,E097,E100,E114,E117,E119,E120,E121,E125,E126,E127,E128	28
chr8	18139772	18139822	E051	1
chr8	18140181	18140231	E017	1
chr8	18140903	18140953	E091	1
chr8	18142040	18142486	E017,E021,E057,E081,E083,E088,E091,E094,E098,E100,E109,E120,E121,E126	14
chr8	18142509	18142625	E028,E088	2
chr8	18142744	18142794	E007	1
chr8	18142967	18143032	E007,E114	2
chr8	18143160	18143210	E017	1
chr8	18143296	18143346	E051	1
chr8	18143618	18143658	E086	1
chr8	18144596	18144646	E082	1
chr8	18144738	18145176	E005,E007,E055,E056,E057,E081,E082,E088,E089,E090,E091,E092,E120,E121,E125,E128	16
chr8	18145231	18145322	E021,E029,E088,E120	4
chr8	18145333	18145373	E086	1
chr8	18145726	18145776	E082	1
chr8	18146052	18146147	E098	1
chr8	18146515	18146609	E127	1
chr8	18147440	18147498	E109	1
chr8	18148515	18148663	E088,E120,E121	3
chr8	18148714	18148929	E088,E121	2
chr8	18149246	18149350	E080,E098	2
chr8	18149940	18149980	E086	1
chr8	18150061	18150141	E082	1
chr8	18151403	18151463	E125	1
chr8	18152252	18152372	E080	1
chr8	18152923	18153074	E004,E082,E091	3
chr8	18153203	18153253	E109	1
chr8	18153757	18153807	E021	1
chr8	18154273	18154358	E098	1
chr8	18156668	18157237	E005,E006,E057,E080,E081,E082,E088,E091,E109,E119	10
chr8	18157380	18157572	E109	1
chr8	18158922	18159200	E081,E082	2
chr8	18160444	18160521	E127	1
chr8	18164151	18164708	E003,E005,E008,E021,E022,E081,E082,E094,E109	9
chr8	18165061	18165188	E082,E119	2
chr8	18165627	18165705	E022	1
chr8	18166787	18166837	E021	1
chr8	18167069	18167119	E022	1
chr8	18168745	18168795	E121	1
chr8	18168895	18169006	E029,E127	2
chr8	18169132	18169182	E093	1
chr8	18169961	18170011	E021	1
chr8	18171214	18171264	E114	1
chr8	18172207	18172334	E022	1
chr8	18172562	18172788	E080,E084,E088	3
chr8	18173744	18173794	E022	1
chr8	18174357	18174397	E086	1
chr8	18174775	18174881	E088,E119	2
chr8	18174953	18175970	E082,E083,E084,E085,E086,E088,E089,E090,E092,E093,E120,E121,E125	13
chr8	18175977	18176044	E022	1
chr8	18176251	18176345	E088	1
chr8	18176790	18176950	E003,E021,E088,E121	4
chr8	18177964	18178045	E022	1
chr8	18178160	18178210	E084	1
chr8	18178322	18178450	E084,E109	2
chr8	18178565	18178761	E084,E109	2
chr8	18182416	18182548	E086	1
chr8	18182655	18182711	E022	1
chr8	18183616	18183690	E022,E086	2
chr8	18183981	18184059	E021	1
chr8	18184234	18184308	E091	1
chr8	18184440	18184642	E021,E088,E091	3
chr8	18184719	18185057	E017,E082,E088,E090,E093,E120,E121,E125,E128	9
chr8	18186124	18186309	E017,E021,E086	3
chr8	18187915	18187969	E127	1
chr8	18189956	18190006	E093	1
chr8	18190015	18190075	E005	1
chr8	18190144	18190216	E124	1
chr8	18191383	18191441	E022	1
chr8	18192664	18192714	E109	1
chr8	18193286	18193358	E022	1
chr8	18193403	18193457	E033	1
chr8	18194519	18194563	E097	1
chr8	18195930	18196075	E005	1
chr8	18196188	18196315	E116,E121	2
chr8	18196840	18196890	E114	1
chr8	18198681	18198786	E021,E114	2
chr8	18198863	18198927	E006	1
chr8	18199491	18199551	E006	1
chr8	18200540	18200654	E059,E082	2
chr8	18201340	18201482	E021	1
chr8	18201661	18201711	E007	1
chr8	18202972	18203032	E003	1
chr8	18203418	18203533	E082,E088	2
chr8	18203569	18203619	E082	1
chr8	18203736	18203814	E022	1
chr8	18204638	18204683	E097	1
chr8	18204940	18205457	E003,E004,E007,E008,E021,E022,E057,E082,E094,E109,E114	11
chr8	18207118	18207196	E120	1
chr8	18208864	18208914	E021	1
chr8	18209064	18209124	E093	1
chr8	18209231	18209377	E021,E059	2
chr8	18209389	18209451	E081	1
chr8	18209579	18209658	E088	1
chr8	18209783	18209833	E088	1
chr8	18209844	18210009	E017,E021,E082,E088,E091,E123	6
chr8	18212999	18213039	E086	1
chr8	18213128	18213178	E093	1
chr8	18213357	18213407	E083	1
chr8	18213887	18213953	E083	1
chr8	18214023	18214666	E021,E022,E081,E083,E088,E089,E120	7
chr8	18214846	18214912	E098	1
chr8	18215157	18215258	E083	1
chr8	18215383	18215437	E127	1
chr8	18215709	18215769	E083	1
chr8	18216330	18216485	E082,E083,E109,E127	4
chr8	18216530	18216724	E082,E091	2
chr8	18216799	18217303	E088	1
chr8	18217484	18217910	E003,E004,E007,E008,E021,E057,E086,E088	8
chr8	18217949	18218073	E008,E022,E083,E086	4
chr8	18218132	18219098	E003,E004,E007,E008,E021,E022	6
chr8	18219195	18219275	E119	1
chr8	18219297	18219618	E017,E080,E083,E084,E086,E088,E089,E090,E091,E092,E109,E119,E122,E125	14
chr8	18219720	18219868	E109	1
chr8	18220131	18220238	E021	1
chr8	18220562	18220616	E127	1
chr8	18220960	18221010	E021	1
chr8	18222954	18223004	E022	1
chr8	18223893	18223999	E003	1
chr8	18224263	18224400	E021,E022,E120,E128	4
chr8	18224737	18225230	E006,E017,E028,E056,E057,E080,E119,E120,E121,E125,E126,E128	12
chr8	18225651	18225733	E021,E082	2
chr8	18227780	18227830	E082	1
chr8	18228240	18228300	E005	1
chr8	18228741	18228805	E124	1
chr8	18229237	18229287	E050	1
chr8	18230462	18230898	E005,E017,E028,E055,E056,E120,E121,E125,E126,E128	10
chr8	18231004	18231088	E022,E127	2
chr8	18231322	18231421	E022	1
chr8	18231522	18231576	E127	1
chr8	18234007	18234075	E021	1
chr8	18234671	18234731	E006	1
chr8	18235465	18235550	E123	1
chr8	18236226	18236276	E021	1
chr8	18236448	18237082	E006,E017,E028,E056,E057,E098,E119,E120,E121,E125,E126,E128	12
chr8	18237114	18237164	E021	1
chr8	18237218	18237278	E005	1
chr8	18237671	18237772	E109	1
chr8	18238055	18238977	E003,E007,E017,E021,E022,E080,E081,E082,E083,E085,E086,E088,E091,E092,E093,E094,E097,E109,E114,E117,E120,E121,E125,E128	24
chr8	18239105	18239171	E109	1
chr8	18239324	18239374	E091	1
chr8	18239705	18239755	E088	1
chr8	18241239	18241279	E086	1
chr8	18241497	18241547	E055	1
chr8	18242652	18242702	E021	1
chr8	18242959	18243019	E122	1
chr8	18243049	18243248	E017,E028,E055,E056,E091,E120,E121,E123,E125,E126,E128	11
chr8	18243697	18243874	E021,E091,E124	3
chr8	18244054	18244133	E097	1
chr8	18244172	18245628	E003,E004,E005,E006,E007,E008,E017,E021,E022,E029,E032,E051,E055,E056,E057,E059,E080,E081,E082,E083,E084,E085,E086,E088,E089,E090,E091,E092,E093,E094,E097,E098,E100,E109,E114,E121,E122,E125,E126,E128	40
chr8	18245633	18245721	E086,E093	2
chr8	18245747	18245799	E089	1
chr8	18246124	18246205	E088	1
chr8	18246386	18246528	E022,E093	2
chr8	18246532	18246616	E086,E091	2
chr8	18247393	18248000	E004,E028,E057,E082,E084,E086,E088,E091,E094,E109,E119,E127	12
chr8	18248023	18248073	E109	1
chr8	18248282	18248332	E083	1
chr8	18248368	18249596	E004,E007,E021,E022,E080,E083,E084,E085,E086,E088,E089,E090,E092,E109,E114,E119,E122,E126,E127	19
chr8	18249777	18249827	E109	1
chr8	18249868	18249949	E085,E109	2
chr8	18249998	18250116	E021,E022	2
chr8	18250182	18250501	E003,E007,E008,E021,E022	5
chr8	18251071	18251121	E017	1
chr8	18251275	18251340	E004	1
chr8	18251430	18251493	E003	1
chr8	18251580	18251901	E003,E004,E008,E021,E022,E091,E123	7
chr8	18252080	18252153	E004	1
chr8	18252800	18252850	E093	1
chr8	18254115	18254165	E021	1
chr8	18254615	18254703	E109	1
chr8	18255272	18256845	E005,E021,E022,E028,E088,E091,E097,E098,E119	9
chr8	18257229	18257296	E082,E091	2
chr8	18257672	18257791	E120,E121	2
chr8	18257797	18257976	E091	1
chr8	18259137	18259205	E021	1
chr8	18259492	18259558	E046	1
chr8	18260246	18260296	E021	1
chr8	18260387	18260477	E021	1
chr8	18260507	18260611	E021,E022	2
chr8	18260945	18261010	E091	1
chr8	18262023	18262103	E119	1
chr8	18262681	18262768	E086	1
chr8	18264027	18264111	E093	1
chr8	18266354	18266404	E021	1
chr8	18266819	18266892	E094	1
chr8	18266952	18267187	E004,E017,E022,E057,E081,E093,E094,E125	8
chr8	18268371	18268465	E021	1
chr8	18271314	18271364	E021	1
chr8	18271452	18271504	E007	1
chr8	18271653	18271703	E083	1
chr8	18272143	18272235	E091	1
chr8	18272273	18272432	E081,E086,E121	3
chr8	18272445	18272975	E007,E021,E081,E082,E091,E097,E121	7
chr8	18273002	18273096	E081,E097	2
chr8	18273419	18274103	E005,E021,E028,E057,E081,E082,E091,E119	8
chr8	18274991	18275041	E022	1
chr8	18276394	18276434	E086	1
chr8	18277513	18277567	E033	1
chr8	18278012	18278114	E022	1
chr8	18278477	18278649	E083,E093	2
chr8	18278689	18279275	E003,E005,E082,E083,E088,E093,E094,E097	8
chr8	18279322	18279711	E086,E088,E089,E092,E097	5
chr8	18280055	18280129	E093	1
chr8	18280212	18280262	E089	1
chr8	18280847	18280927	E028	1
chr8	18281052	18281132	E119	1
chr8	18281247	18281297	E091	1
chr8	18281543	18281622	E091	1
chr8	18281800	18282107	E080,E083,E086,E088,E090,E092,E122	7
chr8	18282205	18282289	E080,E086,E088,E121	4
chr8	18282312	18282398	E005,E080,E086	3
chr8	18282478	18282703	E028,E057,E120	3
chr8	18282944	18283539	E007,E021,E028,E050,E057,E080,E119,E120,E122	9
chr8	18283738	18284228	E004,E005,E028,E057,E085,E091,E092,E094,E109,E114,E117,E119,E127	13
chr8	18285513	18285565	E007	1
chr8	18285983	18286149	E028,E057,E116	3
chr8	18286465	18286779	E028,E032,E057,E093,E116,E119	6
chr8	18286823	18286943	E093	1
chr8	18287958	18287998	E086	1
chr8	18288614	18288664	E021	1
chr8	18290384	18290424	E086	1
chr8	18290493	18290543	E022	1
chr8	18290658	18290708	E017	1
chr8	18290749	18290829	E116	1
chr8	18292106	18292150	E080	1
chr8	18292154	18292204	E093	1
chr8	18292216	18292280	E086	1
chr8	18292289	18293091	E005,E007,E021,E022,E028,E081,E082,E083,E084,E086,E088,E089,E090,E092,E094,E125	16
chr8	18293095	18293215	E083,E089,E109	3
chr8	18293252	18293306	E081	1
chr8	18293779	18294374	E006,E059,E082,E088,E089,E120,E121,E126	8
chr8	18294696	18295142	E021,E028,E057,E119,E127	5
chr8	18296271	18296321	E051	1
chr8	18297008	18297071	E088	1
chr8	18297449	18297610	E122	1
chr8	18298312	18298408	E007,E021	2
chr8	18298666	18299683	E007,E017,E022,E028,E057,E080,E081,E083,E088,E089,E090,E092,E119,E120,E121,E125,E128	17
chr8	18299847	18299904	E088	1
chr8	18299912	18300040	E007,E022,E088	3
chr8	18300681	18300822	E088	1
chr8	18301874	18302011	E080	1
chr8	18302901	18302959	E082	1
chr8	18303135	18303201	E033	1
chr8	18304521	18304858	E003,E004,E008,E021,E022,E028,E091,E121	8
chr8	18305006	18305126	E028,E046,E100,E119	4
chr8	18305399	18306219	E028,E057,E080,E091,E094,E114,E117,E118,E119,E120,E121,E125,E126,E128	14
chr8	18306533	18306620	E033	1
chr8	18307759	18307809	E084	1
chr8	18308687	18308754	E086	1
chr8	18308831	18308906	E083,E088	2
chr8	18309221	18309334	E080	1
chr8	18309389	18309474	E022	1
chr8	18309609	18309659	E114	1
chr8	18309680	18310047	E003,E005,E022,E123	4
chr8	18310646	18310690	E097	1
chr8	18310891	18310991	E091,E127	2
chr8	18311169	18311227	E007	1
chr8	18311393	18311443	E021	1
chr8	18312287	18312337	E093	1
chr8	18313011	18313061	E082	1
chr8	18313200	18313266	E003	1
chr8	18313273	18313472	E021,E022,E109	3
chr8	18314051	18314101	E007	1
chr8	18316176	18316258	E091	1
chr8	18316345	18316399	E033	1
chr8	18316786	18317087	E081,E082	2
chr8	18317255	18317324	E022	1
chr8	18318898	18319003	E022,E059,E094,E127	4
chr8	18319023	18319104	E057	1
chr8	18319703	18319757	E098	1
chr8	18320362	18320412	E084	1
chr8	18321716	18321766	E021	1
chr8	18331448	18331534	E021,E022	2
chr8	18331763	18331829	E088	1
chr8	18333742	18333792	E093	1
chr8	18335289	18335696	E028,E057,E059,E080,E086,E088,E120,E121,E126,E128	10
chr8	18335700	18335746	E086	1
chr8	18335793	18335864	E086,E088	2
chr8	18336454	18336494	E086	1
chr8	18336770	18336822	E109	1
chr8	18338345	18338395	E021	1
chr8	18338609	18338701	E122	1
chr8	18338767	18338807	E086	1
chr8	18341798	18341838	E086	1
chr8	18342028	18342102	E089	1
chr8	18343119	18343215	E021,E050	2
chr8	18343260	18343333	E022	1
chr8	18343958	18344008	E021	1
chr8	18345046	18345096	E007	1
chr8	18345399	18345449	E021	1
chr8	18345752	18345837	E127	1
chr8	18346565	18346660	E022	1
chr8	18347599	18347653	E100	1
chr8	18347740	18347811	E007	1
chr8	18347825	18347875	E021	1
chr8	18347919	18348083	E091	1
chr8	18348595	18348639	E097	1
chr8	18348699	18348749	E022	1
chr8	18350277	18350327	E051	1
chr8	18350373	18350516	E028,E056,E119	3
chr8	18350645	18350695	E032	1
chr8	18352100	18352164	E124	1
chr8	18352184	18352234	E021	1
chr8	18352724	18352798	E082,E091	2
chr8	18353319	18353363	E097	1
chr8	18353376	18353567	E091	1
chr8	18353831	18353926	E021	1
chr8	18354126	18354176	E093	1
chr8	18354348	18354402	E100	1
chr8	18354664	18354736	E086	1
chr8	18354839	18354946	E057,E086	2
chr8	18355009	18355128	E007,E022,E091	3
chr8	18355838	18355922	E082,E093	2
chr8	18356104	18356166	E082	1
chr8	18356218	18356490	E082,E100	2
chr8	18356629	18356715	E082,E089	2
chr8	18357237	18357291	E098	1
chr8	18358356	18358406	E021	1
chr8	18358790	18358854	E124	1
chr8	18358914	18358964	E007	1
chr8	18359606	18359656	E083	1
chr8	18359781	18359844	E021	1
chr8	18360393	18360470	E021	1
chr8	18360780	18360830	E082	1
chr8	18363748	18363792	E080	1
chr8	18364155	18364536	E022,E028,E056,E057,E117,E119,E125,E126,E127,E128	10
chr8	18364690	18364780	E005,E022	2
chr8	18364933	18365182	E004,E005,E021,E022,E057,E120	6
chr8	18365393	18365575	E057,E127	2
chr8	18365744	18365800	E082	1
chr8	18365885	18366111	E021,E081,E082	3
chr8	18366140	18366240	E093	1
chr8	18368224	18368401	E080	1
chr8	18368728	18368778	E093	1
chr8	18369172	18369626	E081,E082	2
chr8	18369723	18369842	E055,E120	2
chr8	18370845	18370935	E022	1
chr8	18373227	18373277	E022	1
chr8	18374925	18374977	E022	1
chr8	18374990	18375048	E021	1
chr8	18375774	18375872	E082	1
chr8	18375903	18376272	E081,E082	2
chr8	18376405	18376455	E082	1
chr8	18377026	18377114	E005	1
chr8	18377270	18377320	E055	1
chr8	18378523	18378619	E022,E091	2
chr8	18378641	18378728	E086	1
chr8	18378803	18378860	E055	1
chr8	18378934	18378984	E093	1
chr8	18379532	18379626	E005	1
chr8	18379655	18379816	E022,E051,E091	3
chr8	18379921	18380113	E008,E021,E022,E032,E046	5
chr8	18380484	18380841	E028,E057,E119	3
chr8	18381128	18381178	E082	1
chr8	18381586	18381645	E022	1
chr8	18381939	18381989	E055	1
chr8	18382354	18382544	E082,E097	2
chr8	18382815	18382865	E082	1
chr8	18383324	18383397	E022,E093	2
chr8	18383478	18383627	E120,E121	2
chr8	18383646	18384159	E004,E008,E081,E082,E086,E088,E092,E121	8
chr8	18384352	18384428	E007,E082	2
chr8	18384533	18384750	E005,E021,E022,E083	4
chr8	18385135	18385524	E081,E082,E098	3
chr8	18385566	18385673	E082	1
chr8	18385714	18386250	E007,E021,E080,E086,E092,E097,E123	7
chr8	18387117	18387171	E127	1
chr8	18387542	18387625	E007,E021,E088	3
chr8	18387886	18387936	E021	1
chr8	18388510	18388705	E082,E083	2
chr8	18388796	18388946	E082	1
chr8	18389058	18389102	E097	1
chr8	18389108	18389252	E004,E021,E082,E083	4
chr8	18389325	18389904	E004,E007,E008,E021,E022,E083,E089,E092,E125,E128	10
chr8	18390147	18390201	E127	1
chr8	18390346	18390479	E021,E083	2
chr8	18390493	18390852	E021,E022,E055,E057,E059,E080,E081,E082,E083,E086,E088,E089,E090,E091,E097,E109,E120,E122	18
chr8	18390964	18391039	E083,E088,E120	3
chr8	18391469	18391509	E086	1
chr8	18392211	18392265	E120	1
chr8	18392469	18392593	E092,E093,E109	3
chr8	18392664	18392797	E007,E022	2
chr8	18393289	18393383	E021,E022	2
chr8	18393565	18393658	E082,E083	2
chr8	18393674	18393806	E006	1
chr8	18393997	18394191	E081,E082,E083,E090	4
chr8	18394228	18394787	E081,E082	2
chr8	18394815	18394855	E086	1
chr8	18395494	18395544	E021	1
chr8	18396136	18396777	E003,E004,E006,E007,E008,E021,E022,E055,E057,E082,E092,E094,E117,E119,E121,E122,E123,E125,E127,E128	20
chr8	18396812	18396884	E021	1
chr8	18396893	18396973	E097	1
chr8	18397305	18397355	E055	1
chr8	18397382	18397632	E006,E080,E088,E091	4
chr8	18398494	18398544	E021	1
chr8	18398764	18398810	E097	1
chr8	18399561	18399611	E022	1
chr8	18399767	18399817	E021	1
chr8	18400301	18400404	E091	1
chr8	18401039	18401094	E022	1
chr8	18401353	18401403	E017	1
chr8	18401441	18401491	E089	1
chr8	18401544	18401639	E082,E090	2
chr8	18401727	18401826	E017,E022,E090	3
chr8	18401938	18402193	E120,E121,E125,E128	4
chr8	18402248	18402398	E003,E120,E121,E125	4
chr8	18402796	18402933	E097,E100,E125,E126	4
chr8	18402981	18403087	E097	1
chr8	18403227	18403496	E021,E022,E086,E120,E121,E125,E126,E127	8
chr8	18404124	18404168	E097	1
chr8	18404462	18404522	E021	1
chr8	18404949	18405043	E033,E086	2
chr8	18405390	18405450	E021	1
chr8	18406105	18406195	E082,E083	2
chr8	18406269	18406313	E080	1
chr8	18407371	18407492	E124	1
chr8	18407541	18407992	E004,E017,E021,E084,E085,E098,E109,E121,E126,E127	10
chr8	18408508	18408582	E021	1
chr8	18408956	18409330	E059,E083,E114	3
chr8	18409372	18409477	E080,E089,E090	3
chr8	18409488	18410120	E080,E083,E086,E089,E090,E126,E127	7
chr8	18410188	18410381	E089,E090,E120,E121,E126	5
chr8	18410583	18410643	E004	1
chr8	18410736	18410908	E004,E083,E086	3
chr8	18411083	18411179	E097	1
chr8	18411289	18411877	E003,E004,E007,E008,E022,E080,E081,E082,E083,E092,E097	11
chr8	18411900	18412029	E004	1
chr8	18412048	18412098	E083	1
chr8	18412187	18412950	E003,E004,E007,E008,E021,E022,E083,E088,E090,E120,E121	11
chr8	18413107	18414366	E004,E006,E008,E017,E021,E022,E055,E059,E080,E083,E086,E088,E089,E092,E097,E120,E121,E122,E125,E128	20
chr8	18414387	18414754	E003,E004,E008,E022,E091	5
chr8	18415198	18415248	E021	1
chr8	18415509	18415607	E021,E091	2
chr8	18415703	18415753	E021	1
chr8	18415862	18415906	E097	1
chr8	18416021	18416075	E127	1
chr8	18416190	18416972	E004,E006,E017,E021,E022,E028,E055,E056,E057,E081,E082,E083,E088,E091,E114,E117,E119,E120,E121,E125,E126,E128	22
chr8	18417195	18417685	E004,E055,E056,E081,E082,E121,E127	7
chr8	18417738	18417835	E003,E021,E082	3
chr8	18417919	18417969	E082	1
chr8	18418269	18418313	E097	1
chr8	18418846	18418896	E017	1
chr8	18419282	18419457	E017,E055,E056,E120,E126	5
chr8	18419681	18420283	E004,E005,E006,E008,E017,E021,E028,E034,E055,E056,E057,E083,E084,E085,E088,E091,E094,E098,E109,E117,E119,E120,E121,E125,E126,E127,E128	27
chr8	18420458	18421127	E083,E084,E085,E088,E092,E094,E098,E109	8
chr8	18421292	18421474	E126	1
chr8	18422213	18422929	E003,E004,E005,E006,E007,E008,E017,E021,E022,E028,E029,E034,E046,E050,E051,E055,E056,E057,E059,E080,E081,E082,E083,E084,E085,E086,E088,E089,E090,E091,E092,E093,E094,E097,E098,E109,E114,E116,E117,E118,E119,E120,E121,E122,E123,E124,E125,E127	48
chr8	18423058	18423126	E127	1
chr8	18423245	18423324	E021	1
chr8	18423403	18423460	E091	1
chr8	18423609	18423688	E091	1
chr8	18424395	18424507	E081,E082,E083	3
chr8	18424617	18424710	E119	1
chr8	18424838	18425081	E055,E080,E088,E125,E127,E128	6
chr8	18425124	18425199	E088	1
chr8	18425350	18425436	E083,E086	2
chr8	18425508	18425659	E050,E090,E122,E126	4
chr8	18425828	18425882	E127	1
chr8	18426131	18426195	E124	1
chr8	18428869	18429160	E021,E093,E109	3
chr8	18429204	18429254	E109	1
chr8	18429421	18429995	E017,E056,E084,E119,E122,E125,E128	7
chr8	18430065	18430124	E084	1
chr8	18430231	18430302	E122	1
chr8	18432013	18432589	E017,E080,E084,E085,E088,E097,E125,E128	8
chr8	18432651	18432808	E080,E097	2
chr8	18433219	18433286	E080	1
chr8	18436323	18436373	E021	1
chr8	18436656	18436717	E097	1
chr8	18436786	18436870	E097	1
chr8	18436895	18437145	E081,E082,E097	3
chr8	18437196	18437342	E097	1
chr8	18437344	18437452	E006,E097	2
chr8	18437570	18437909	E022,E080,E083,E084,E097,E109,E126	7
chr8	18437964	18438050	E007,E109	2
chr8	18438118	18439790	E005,E006,E007,E017,E021,E022,E056,E057,E080,E081,E082,E083,E084,E085,E086,E088,E092,E093,E097,E098,E109,E116,E120,E121,E122,E125,E126,E128	28
chr8	18439879	18440061	E006,E122	2
chr8	18440096	18440150	E128	1
chr8	18440269	18440319	E082	1
chr8	18440877	18440963	E080,E084	2
chr8	18440970	18442323	E017,E050,E055,E056,E080,E081,E082,E083,E084,E085,E086,E088,E089,E090,E091,E092,E094,E097,E109,E122,E126	21
chr8	18442347	18442501	E084,E088,E122	3
chr8	18442581	18442651	E083	1
chr8	18442848	18442966	E017,E056,E109,E120,E121,E126	6
chr8	18443320	18443480	E007,E082,E084,E109	4
chr8	18443676	18443820	E081,E109	2
chr8	18444238	18444292	E081	1
chr8	18444670	18444724	E114	1
chr8	18444729	18444829	E022,E127	2
chr8	18444997	18445187	E081	1
chr8	18445304	18445358	E081	1
chr8	18445451	18445604	E004,E082	2
chr8	18447331	18447381	E022	1
chr8	18447415	18447475	E125	1
chr8	18447730	18447974	E017,E055,E056,E080,E082,E094,E097,E125,E128	9
chr8	18448368	18448426	E097	1
chr8	18448642	18448740	E003,E005	2
chr8	18449102	18449300	E050,E082,E120,E121	4
chr8	18450121	18450176	E007	1
chr8	18451840	18451890	E082	1
chr8	18452032	18452492	E017,E028,E055,E056,E057,E080,E082,E084,E086,E088,E091,E114,E119,E121,E125,E126,E127,E128	18
chr8	18452859	18452975	E056	1
chr8	18453653	18453713	E005	1
chr8	18454272	18454326	E127	1
chr8	18454333	18454573	E081,E082,E088	3
chr8	18457327	18457377	E083	1
chr8	18457475	18457818	E006,E017,E046,E055,E056,E084,E125,E128	8
chr8	18458181	18458270	E091	1
chr8	18458409	18458497	E021,E086	2
chr8	18458701	18458775	E097	1
chr8	18459026	18459166	E003,E081,E082,E088	4
chr8	18459175	18459219	E097	1
chr8	18459253	18459303	E083	1
chr8	18459329	18460753	E007,E022,E057,E081,E082,E083,E084,E085,E086,E088,E109,E125,E126,E127,E128	15
chr8	18461231	18461281	E109	1
chr8	18461292	18461342	E114	1
chr8	18461343	18461397	E127	1
chr8	18461630	18461872	E046,E097,E120,E126	4
chr8	18461948	18462069	E021,E088	2
chr8	18462203	18462253	E082	1
chr8	18462289	18462353	E124	1
chr8	18463226	18463276	E022	1
chr8	18463683	18463734	E086	1
chr8	18465036	18465091	E097	1
chr8	18465356	18465437	E021	1
chr8	18465768	18465812	E097	1
chr8	18465921	18466006	E126	1
chr8	18466230	18466293	E097	1
chr8	18466573	18466690	E122	1
chr8	18466722	18466824	E022,E085,E097	3
chr8	18466974	18468115	E006,E017,E022,E055,E056,E057,E059,E080,E083,E084,E085,E086,E088,E094,E109,E117,E119,E120,E121,E122,E125,E126,E127,E128	24
chr8	18468563	18468636	E109	1
chr8	18468828	18468887	E109	1
chr8	18468972	18469040	E109	1
chr8	18469227	18469830	E004,E088,E097,E117	4
chr8	18470256	18471943	E006,E017,E022,E028,E046,E055,E056,E057,E059,E080,E083,E084,E085,E086,E088,E090,E091,E092,E094,E097,E098,E100,E109,E117,E118,E119,E120,E121,E122,E126,E127,E128	32
chr8	18471949	18472013	E109	1
chr8	18472037	18472134	E097	1
chr8	18472158	18472977	E003,E004,E021,E022,E028,E057,E080,E084,E085,E086,E094,E098,E109,E117,E119,E127	16
chr8	18473042	18474095	E003,E004,E008,E021,E022,E028,E057,E080,E082,E086,E097,E109,E117	13
chr8	18474773	18474861	E119	1
chr8	18475127	18475342	E003,E021,E022,E091,E097	5
chr8	18475782	18475843	E046,E125	2
chr8	18476009	18476053	E097	1
chr8	18476342	18476560	E021,E022,E093,E109	4
chr8	18477131	18477608	E084,E085,E097,E098,E109	5
chr8	18477641	18477734	E005,E084,E109	3
chr8	18477775	18477834	E097,E109	2
chr8	18478031	18478267	E086,E109,E120,E127	4
chr8	18478791	18478845	E127	1
chr8	18479024	18479084	E125	1
chr8	18479129	18479270	E003,E022,E083,E097	4
chr8	18479310	18479397	E082,E097,E122	3
chr8	18479828	18479908	E022	1
chr8	18482875	18482935	E006	1
chr8	18482963	18483128	E083,E084,E119	3
chr8	18483491	18483571	E119	1
chr8	18483574	18483624	E097	1
chr8	18483788	18483855	E097	1
chr8	18483871	18483911	E086	1
chr8	18484005	18484093	E086,E091	2
chr8	18484144	18485043	E003,E004,E005,E006,E007,E017,E021,E022,E082,E086,E088,E089,E091,E092,E097,E125,E126,E128	18
chr8	18485052	18485112	E003	1
chr8	18485115	18485301	E007,E080	2
chr8	18485608	18485658	E021	1
chr8	18485693	18485743	E083	1
chr8	18486273	18486323	E083	1
chr8	18486945	18486995	E093	1
chr8	18487439	18487814	E021,E022,E057,E083,E084,E085,E086,E114	8
chr8	18488774	18488886	E083	1
chr8	18491383	18491558	E006,E120,E121,E125	4
chr8	18491843	18491974	E097	1
chr8	18492184	18492234	E093	1
chr8	18492752	18492802	E083	1
chr8	18494029	18494145	E088	1
chr8	18494536	18494586	E082	1
chr8	18494871	18495050	E081,E082,E097	3
chr8	18495543	18495593	E021	1
chr8	18495873	18495928	E082	1
chr8	18496129	18496179	E109	1
chr8	18496716	18496771	E098	1
chr8	18497489	18497529	E086	1
chr8	18498080	18498146	E085	1
chr8	18498198	18498262	E084	1
chr8	18498311	18499106	E084,E085,E086,E093,E098,E109,E120	7
chr8	18499146	18499787	E059,E081,E082,E120,E121	5
chr8	18499930	18500233	E081,E082	2
chr8	18500287	18500377	E081	1
chr8	18500405	18500587	E081,E082	2
chr8	18500600	18500748	E032,E084,E109	3
chr8	18500801	18501200	E017,E055,E056,E094,E109,E120,E121,E125,E126,E127,E128	11
chr8	18501208	18502038	E006,E017,E046,E051,E082,E083,E084,E086,E109,E120,E121,E125,E128	13
chr8	18502135	18502310	E021,E086,E121,E125	4
chr8	18503652	18503702	E093	1
chr8	18503810	18503860	E082	1
chr8	18504343	18504393	E088	1
chr8	18504601	18505273	E017,E021,E059,E080,E083,E084,E088,E125,E128	9
chr8	18505792	18505968	E109	1
chr8	18506491	18506570	E017,E022	2
chr8	18507140	18507190	E022	1
chr8	18507977	18508031	E128	1
chr8	18508785	18508911	E109	1
chr8	18508918	18509746	E028,E057,E084,E085,E109,E119	6
chr8	18509796	18509847	E085	1
chr8	18509888	18509948	E086,E109	2
chr8	18510518	18510568	E017	1
chr8	18511682	18511891	E084,E109	2
chr8	18512134	18512250	E119	1
chr8	18512947	18513055	E083,E097	2
chr8	18513228	18513317	E022	1
chr8	18514254	18514427	E007,E021,E022,E033,E128	5
chr8	18514560	18514731	E006,E021,E022,E093	4
chr8	18515922	18515998	E021,E080,E097	3
chr8	18516138	18516192	E033	1
chr8	18516369	18516464	E021,E022	2
chr8	18516542	18516602	E004	1
chr8	18516685	18516735	E082	1
chr8	18516843	18517281	E059,E084,E121	3
chr8	18517335	18517455	E004,E085,E128	3
chr8	18517485	18517548	E022,E083	2
chr8	18517632	18517682	E022	1
chr8	18517939	18518395	E084,E085,E120,E125,E128	5
chr8	18518403	18518993	E006,E017,E028,E055,E056,E057,E059,E081,E083,E084,E085,E086,E088,E109,E119,E120,E121,E125,E126,E128	20
chr8	18519001	18519122	E084,E085	2
chr8	18519163	18519947	E083,E084,E085,E119,E125,E127,E128	7
chr8	18520048	18520115	E084	1
chr8	18521044	18521094	E092	1
chr8	18521115	18521174	E084,E088,E097	3
chr8	18521180	18521435	E084,E085,E091,E097,E109	5
chr8	18521504	18521574	E084	1
chr8	18521583	18521633	E083	1
chr8	18521718	18521762	E086	1
chr8	18522228	18522319	E022,E084,E109	3
chr8	18522410	18522464	E098	1
chr8	18522499	18522610	E120	1
chr8	18522768	18522818	E082	1
chr8	18522918	18522968	E022	1
chr8	18523055	18524664	E006,E017,E022,E028,E055,E056,E057,E059,E084,E085,E086,E088,E089,E090,E092,E094,E097,E098,E109,E114,E117,E118,E119,E120,E121,E125,E127,E128	28
chr8	18524702	18524790	E006,E114,E128	3
chr8	18524859	18525041	E022,E091,E114,E125	4
chr8	18525057	18525391	E022,E083,E091,E098,E118,E123	6
chr8	18525499	18525717	E051,E086,E091,E097,E123	5
chr8	18525842	18525892	E021	1
chr8	18526004	18526586	E080,E083,E094,E097,E109	5
chr8	18527260	18527304	E097	1
chr8	18527679	18527843	E003,E021	2
chr8	18528259	18528299	E086	1
chr8	18528316	18528390	E080	1
chr8	18528436	18528579	E051,E083	2
chr8	18528582	18528773	E083,E093,E119	3
chr8	18529786	18529951	E059,E080,E086	3
chr8	18529982	18530040	E080,E097	2
chr8	18530058	18530108	E082	1
chr8	18530135	18530295	E080	1
chr8	18530706	18530752	E080	1
chr8	18530879	18531476	E021,E022,E080,E081,E083,E097,E120,E121	8
chr8	18531517	18531982	E007,E080,E083,E089	4
chr8	18532234	18532297	E021	1
chr8	18532400	18532501	E080,E083	2
chr8	18532632	18533120	E022,E080,E083,E084,E085,E088,E092,E094,E098,E109,E127	11
chr8	18533412	18533479	E097	1
chr8	18533805	18534518	E003,E004,E008,E021,E022,E080,E083,E084,E085,E086,E093,E109,E122	13
chr8	18534559	18534609	E022	1
chr8	18534686	18534907	E003,E007,E021,E022,E080,E121	6
chr8	18534966	18535085	E003,E109	2
chr8	18535264	18535320	E007	1
chr8	18535698	18535748	E007	1
chr8	18535769	18535877	E022,E051	2
chr8	18536026	18536111	E097	1
chr8	18536592	18537003	E003,E004,E006,E007,E008,E021,E022,E080,E083,E085,E088,E122	12
chr8	18537057	18537137	E008	1
chr8	18537161	18537302	E008,E021	2
chr8	18537524	18537574	E021	1
chr8	18537667	18538177	E003,E004,E006,E007,E008,E017,E021,E022,E028,E029,E032,E033,E034,E046,E050,E051,E055,E056,E057,E059,E080,E081,E082,E083,E084,E085,E086,E088,E089,E090,E091,E092,E093,E094,E097,E098,E100,E109,E114,E116,E117,E118,E119,E120,E121,E122,E123,E124,E125,E126,E127,E128	52
chr8	18538763	18538908	E050,E082,E097	3
chr8	18539275	18539375	E098	1
chr8	18539429	18539500	E080	1
chr8	18539654	18539775	E082,E097	2
chr8	18539899	18540025	E021,E080,E082,E091	4
chr8	18540041	18540091	E083	1
chr8	18540097	18540864	E051,E080,E081,E082,E086,E097,E109,E120	8
chr8	18540915	18542725	E006,E007,E017,E021,E022,E055,E056,E080,E081,E082,E083,E084,E085,E086,E088,E089,E090,E092,E094,E097,E098,E100,E109,E120,E121,E125,E126,E127,E128	29
chr8	18542818	18542914	E003,E021,E080,E083,E088,E097	6
chr8	18543612	18543662	E021	1
chr8	18543866	18543925	E022	1
chr8	18543952	18544163	E017,E022,E080,E083,E098,E124	6
chr8	18544236	18544280	E080	1
chr8	18544308	18544462	E021,E055,E090,E093	4
chr8	18544495	18544697	E033,E089,E090,E097	4
chr8	18544774	18544827	E083	1
chr8	18545159	18545241	E080,E125	2
chr8	18545714	18545782	E083,E086,E097	3
chr8	18546029	18546623	E006,E080,E083,E086,E088,E097,E121	7
chr8	18546658	18546763	E080,E083	2
chr8	18546786	18546836	E021	1
chr8	18546854	18546974	E007,E083,E088	3
chr8	18547024	18548277	E004,E006,E080,E082,E083,E086,E088,E093,E097,E118,E121,E127	12
chr8	18548533	18549219	E007,E028,E057,E059,E081,E082,E083,E086,E088,E094,E120,E127	12
chr8	18549265	18549362	E022,E086,E127	3
chr8	18549582	18549639	E080	1
chr8	18549667	18549769	E021,E088,E089,E090,E109	5
chr8	18549808	18550103	E003,E004,E017,E080,E082,E089,E090,E100,E121,E125,E126,E128	12
chr8	18550579	18550633	E100	1
chr8	18550693	18550775	E128	1
chr8	18550818	18550923	E006,E086,E097	3
chr8	18551032	18551100	E083	1
chr8	18551141	18551225	E021,E097	2
chr8	18551501	18551561	E125	1
chr8	18553406	18553592	E080,E083,E124	3
chr8	18554710	18554872	E082,E083,E091,E123	4
chr8	18555428	18555488	E122	1
chr8	18555661	18555711	E093	1
chr8	18555906	18555969	E093	1
chr8	18556066	18556179	E080,E086,E109	3
chr8	18556555	18556866	E017,E022,E081,E083,E120,E121,E127	7
chr8	18557031	18557071	E086	1
chr8	18557618	18557668	E109	1
chr8	18558664	18558714	E082	1
chr8	18559422	18559466	E097	1
chr8	18559772	18559822	E082	1
chr8	18560722	18560868	E003,E021,E022,E082	4
chr8	18561628	18561704	E082,E088,E128	3
chr8	18562246	18562296	E093	1
chr8	18562785	18562835	E088	1
chr8	18563472	18563612	E021,E083,E109	3
chr8	18563681	18563725	E097	1
chr8	18564025	18564086	E083	1
chr8	18564130	18564330	E083,E088	2
chr8	18564487	18564673	E082,E083,E088	3
chr8	18564767	18565010	E021,E082	2
chr8	18565090	18565217	E051,E056,E080,E083,E088,E124	6
chr8	18565403	18565525	E083	1
chr8	18566312	18566376	E004,E100	2
chr8	18566897	18566985	E091	1
chr8	18567049	18567145	E017,E021	2
chr8	18567564	18567624	E005	1
chr8	18567926	18567978	E083	1
chr8	18568840	18568946	E080,E127	2
chr8	18572597	18572651	E080,E128	2
chr8	18573132	18573225	E127	1
chr8	18573342	18573394	E080	1
chr8	18573435	18573649	E080,E082,E093	3
chr8	18573695	18573739	E080	1
chr8	18573940	18574017	E022,E097	2
chr8	18574421	18574506	E097	1
chr8	18574668	18575056	E017,E055,E056,E059,E086,E088,E089,E090,E093,E097,E120,E126,E128	13
chr8	18575108	18579017	E005,E006,E007,E008,E017,E021,E028,E033,E034,E055,E056,E057,E059,E080,E081,E082,E083,E086,E088,E089,E090,E091,E092,E097,E098,E100,E114,E117,E119,E120,E121,E122,E125,E126,E127,E128	36
chr8	18579081	18579143	E080	1
chr8	18579358	18579566	E055,E056,E080,E128	4
chr8	18579633	18580343	E005,E021,E022,E080,E083	5
chr8	18580384	18580521	E006,E080,E081,E082	4
chr8	18580575	18580625	E093	1
chr8	18580647	18580708	E082	1
chr8	18580824	18581276	E006,E080,E081,E082,E088	5
chr8	18581392	18581504	E088	1
chr8	18581973	18582020	E086	1
chr8	18583155	18583199	E097	1
chr8	18583242	18583804	E003,E006,E017,E021,E028,E033,E055,E056,E080,E082,E083,E088,E097,E109,E119,E120,E121,E125,E126,E127,E128	21
chr8	18584053	18584112	E083	1
chr8	18584145	18584195	E050	1
chr8	18584199	18584249	E051	1
chr8	18584294	18584342	E097	1
chr8	18584447	18584497	E021	1
chr8	18584910	18584963	E097	1
chr8	18585135	18585334	E032,E083,E088,E097	4
chr8	18585351	18585406	E097	1
chr8	18585793	18586535	E003,E022,E032,E080,E081,E082,E083,E086,E124,E128	10
chr8	18586639	18587004	E006,E055,E056,E080,E086,E088,E091,E097,E120,E121,E126,E128	12
chr8	18587194	18587302	E051,E080,E082	3
chr8	18587343	18587383	E086	1
chr8	18588032	18588226	E021,E032,E033,E088	4
chr8	18588287	18588331	E097	1
chr8	18588368	18588427	E088,E097	2
chr8	18588751	18589614	E006,E017,E032,E033,E034,E046,E050,E051,E056,E059,E080,E083,E084,E085,E086,E088,E089,E090,E092,E093,E097,E109,E119,E120,E122,E124,E125,E126	28
chr8	18589629	18589679	E088	1
chr8	18589818	18589862	E097	1
chr8	18589898	18590172	E004,E097,E098	3
chr8	18590212	18590268	E097,E098	2
chr8	18590432	18590482	E083	1
chr8	18590627	18590677	E088	1
chr8	18590846	18591650	E005,E006,E017,E022,E028,E055,E056,E057,E059,E080,E081,E082,E086,E088,E091,E100,E109,E114,E117,E120,E121,E125,E126,E127,E128	25
chr8	18591705	18591901	E088	1
chr8	18592460	18592648	E006,E088	2
chr8	18592665	18592709	E097	1
chr8	18593073	18593397	E055,E086,E120,E121,E126	5
chr8	18594457	18594529	E127	1
chr8	18594535	18594615	E119	1
chr8	18594776	18594846	E080	1
chr8	18594918	18595170	E017,E022,E080,E117,E120,E125	6
chr8	18595213	18595575	E004,E055,E080,E097,E117	5
chr8	18595608	18596038	E004,E021,E080,E083,E088,E122	6
chr8	18596089	18596338	E032,E080,E122	3
chr8	18596665	18596750	E098	1
chr8	18596884	18596965	E080,E086,E097	3
chr8	18597352	18599473	E003,E007,E017,E021,E022,E029,E032,E033,E046,E050,E051,E055,E056,E080,E081,E082,E083,E084,E085,E086,E088,E089,E090,E091,E092,E093,E094,E097,E098,E100,E120,E121,E124,E125,E126,E128	36
chr8	18599569	18599619	E021	1
chr8	18599748	18599889	E033,E082,E083	3
chr8	18599898	18599973	E080,E118	2
chr8	18600108	18600735	E032,E080,E083,E086,E088,E120,E121,E126	8
chr8	18600794	18600865	E080	1
chr8	18600869	18601006	E080,E083	2
chr8	18601341	18601434	E083,E120,E121	3
chr8	18601677	18601726	E097	1
chr8	18601805	18601896	E080	1
chr8	18602344	18602394	E021	1
chr8	18602971	18603021	E088	1
chr8	18603483	18603576	E022,E097	2
chr8	18603955	18604009	E021	1
chr8	18604309	18604736	E028,E057,E059,E086,E091,E119,E127	7
chr8	18604794	18605842	E003,E006,E017,E028,E029,E032,E033,E046,E050,E051,E055,E056,E057,E059,E080,E081,E082,E083,E084,E085,E086,E088,E089,E090,E091,E092,E093,E094,E097,E098,E100,E109,E114,E116,E117,E119,E120,E121,E122,E123,E124,E125,E126,E127,E128	45
chr8	18605874	18605976	E089	1
chr8	18606218	18606319	E032,E055,E088,E090	4
chr8	18606411	18606479	E005	1
chr8	18606605	18606655	E032	1
chr8	18606729	18606825	E006,E128	2
chr8	18607029	18607079	E114	1
chr8	18607136	18607256	E124	1
chr8	18607278	18607410	E007,E021	2
chr8	18607438	18607514	E032	1
chr8	18608171	18608227	E022	1
chr8	18608549	18608637	E022,E123	2
chr8	18608819	18608876	E089	1
chr8	18608915	18609005	E088,E124	2
chr8	18610286	18610347	E114	1
chr8	18610803	18611606	E005,E006,E017,E028,E055,E056,E057,E080,E086,E088,E091,E094,E097,E098,E100,E114,E117,E119,E120,E121,E122,E124,E125,E126,E127,E128	26
chr8	18611826	18611876	E022	1
chr8	18611955	18612102	E055,E056,E057,E091,E120,E121,E126	7
chr8	18612401	18612560	E055,E080,E083,E097	4
chr8	18612571	18612731	E056,E090	2
chr8	18613213	18614159	E006,E008,E032,E033,E034,E055,E056,E080,E081,E082,E083,E086,E088,E089,E090,E097,E100,E116,E124,E126	20
chr8	18615364	18615411	E097	1
chr8	18615495	18615539	E097	1
chr8	18615540	18615604	E124	1
chr8	18615720	18615770	E093	1
chr8	18615839	18615883	E097	1
chr8	18615953	18616131	E055,E056,E121	3
chr8	18616266	18616680	E055,E081,E082,E097	4
chr8	18617195	18617245	E032	1
chr8	18618289	18618360	E083	1
chr8	18619196	18619624	E017,E028,E055,E056,E057,E083,E119,E120,E121,E125,E126,E127,E128	13
chr8	18619694	18619770	E017	1
chr8	18620498	18620548	E022	1
chr8	18621463	18621565	E021,E127	2
chr8	18621987	18622072	E120	1
chr8	18623580	18623634	E100	1
chr8	18624181	18624221	E086	1
chr8	18624242	18624396	E021,E082,E083,E116	4
chr8	18624422	18624486	E022,E083	2
chr8	18625180	18625230	E021	1
chr8	18625796	18625876	E021	1
chr8	18625944	18626031	E022	1
chr8	18626086	18626167	E006	1
chr8	18626177	18626413	E003,E008,E021,E022,E059,E125,E127	7
chr8	18626491	18626541	E046	1
chr8	18626879	18626930	E109	1
chr8	18627275	18627355	E008	1
chr8	18627428	18628741	E003,E008,E021,E022,E081,E082,E083,E086,E088,E089,E091	11
chr8	18628791	18628841	E083	1
chr8	18629059	18629344	E056,E082,E088,E091,E120,E122	6
chr8	18629375	18629476	E082,E091	2
chr8	18629560	18629806	E081,E082	2
chr8	18630064	18630118	E127	1
chr8	18630835	18630885	E021	1
chr8	18631369	18631423	E127	1
chr8	18632206	18632261	E114	1
chr8	18632910	18633146	E017,E059,E125,E128	4
chr8	18634094	18634299	E022,E029,E056,E093,E100,E120,E121,E124,E126,E128	10
chr8	18634300	18634350	E090	1
chr8	18635900	18635981	E083	1
chr8	18637487	18637537	E022	1
chr8	18638134	18638178	E097	1
chr8	18639427	18639477	E082	1
chr8	18639555	18640108	E081,E082	2
chr8	18640110	18640224	E021,E022	2
chr8	18642956	18643074	E084,E127	2
chr8	18643972	18644134	E083,E094	2
chr8	18644222	18644599	E006,E056,E080,E083,E097,E122,E125,E128	8
chr8	18644740	18644794	E097	1
chr8	18644864	18644918	E127	1
chr8	18645289	18645395	E088	1
chr8	18645437	18645789	E006,E028,E033,E050,E056,E083,E088,E094,E120,E125,E126,E128	12
chr8	18645859	18646044	E021,E083,E088	3
chr8	18646094	18646952	E021,E022,E032,E033,E034,E050,E080,E081,E082,E083,E088,E097,E100,E120,E121,E122	16
chr8	18647091	18647500	E083,E086,E088,E094	4
chr8	18647542	18647813	E083	1
chr8	18648264	18648319	E083	1
chr8	18651102	18651380	E021,E082,E083,E114	4
chr8	18652994	18653168	E080,E083,E092	3
chr8	18653197	18653255	E090	1
chr8	18654088	18654199	E022,E090,E097	3
chr8	18654218	18654297	E083	1
chr8	18654716	18654806	E021	1
chr8	18654844	18654890	E097	1
chr8	18655433	18655659	E005,E021,E022,E084,E124,E127	6
chr8	18656327	18656815	E003,E004,E005,E006,E007,E008,E017,E021,E022,E028,E029,E032,E033,E034,E050,E051,E055,E056,E057,E059,E080,E081,E082,E083,E085,E086,E088,E089,E090,E091,E092,E093,E094,E097,E098,E109,E114,E117,E120,E121,E122,E123,E124,E125,E126,E127,E128	47
chr8	18656826	18656998	E032	1
chr8	18657827	18657933	E032	1
chr8	18658092	18658142	E082	1
chr8	18658688	18658746	E097	1
chr8	18659552	18659602	E109	1
chr8	18659937	18659987	E021	1
chr8	18661340	18661430	E033	1
chr8	18661559	18661603	E097	1
chr8	18661937	18662363	E017,E022,E057,E080,E083,E094,E097,E098,E100,E119,E125,E128	12
chr8	18662647	18662774	E097	1
chr8	18662979	18663023	E097	1
chr8	18663069	18663160	E097	1
chr8	18663260	18663312	E080,E097	2
chr8	18663411	18663493	E097,E120	2
chr8	18663511	18663672	E097,E126	2
chr8	18663823	18663917	E083	1
chr8	18663925	18664016	E119	1
chr8	18664034	18664112	E080	1
chr8	18664117	18664176	E086	1
chr8	18664187	18664238	E097	1
chr8	18664305	18664356	E097	1
chr8	18664426	18664504	E083,E097	2
chr8	18664533	18664590	E097	1
chr8	18664599	18665440	E007,E021,E080,E083,E086,E092,E097,E120,E121,E125,E128	11
chr8	18665479	18665586	E097	1
chr8	18665689	18665751	E083,E097	2
chr8	18665861	18666221	E055,E094,E097,E098,E120,E121,E125,E126,E128	9
chr8	18666223	18666749	E003,E004,E006,E017,E055,E056,E080,E081,E083,E086,E094,E097,E100,E120,E121,E125,E126,E128	18
chr8	18666840	18666911	E083,E121	2
chr8	18667473	18667523	E007	1
chr8	18667547	18667671	E083	1
chr8	18667698	18667862	E022,E082,E083	3
chr8	18668361	18668423	E022,E080	2
chr8	18668489	18668533	E097	1
chr8	18668744	18669062	E083,E094,E120,E121	4
chr8	18669069	18669123	E100	1
chr8	18669125	18669186	E083	1
chr8	18669292	18669407	E083	1
chr8	18669651	18669705	E120	1
chr8	18670149	18670458	E034,E083	2
chr8	18670812	18670884	E083	1
chr8	18670962	18671064	E083	1
chr8	18671527	18671698	E006,E059,E083,E092	4
chr8	18671729	18672600	E003,E004,E005,E006,E008,E017,E021,E022,E028,E029,E032,E033,E046,E050,E051,E055,E056,E057,E059,E080,E081,E082,E083,E084,E086,E088,E089,E090,E091,E092,E093,E094,E097,E098,E100,E109,E114,E117,E119,E120,E121,E122,E124,E125,E126,E127,E128	47
chr8	18673062	18673552	E083,E086,E091,E097	4
chr8	18673750	18673790	E086	1
chr8	18673974	18674043	E083	1
chr8	18674108	18674985	E005,E006,E022,E028,E057,E080,E083,E084,E088,E094,E109,E120,E121,E127,E128	15
chr8	18675095	18675203	E083,E088	2
chr8	18675241	18675315	E083	1
chr8	18675882	18675952	E003,E022	2
chr8	18675996	18676128	E081,E083,E097	3
chr8	18676389	18676732	E003,E081,E083,E097	4
chr8	18676737	18676799	E083	1
chr8	18677527	18677581	E081	1
chr8	18677751	18677795	E097	1
chr8	18678167	18678371	E017,E083,E088	3
chr8	18678382	18678797	E006,E017,E022,E083,E097,E126	6
chr8	18678934	18678998	E097	1
chr8	18679266	18679531	E022,E055,E080,E083,E120	5
chr8	18679601	18680755	E017,E021,E059,E080,E082,E083,E084,E085,E086,E088,E094,E097,E114,E120	14
chr8	18680835	18681837	E004,E006,E007,E017,E022,E029,E080,E082,E083,E084,E085,E086,E088,E091,E092,E094,E097,E098,E100,E109,E114,E120,E124,E126	24
chr8	18681883	18681959	E083,E084	2
chr8	18682200	18682408	E021,E083,E086,E097	4
chr8	18682645	18682738	E083,E084	2
chr8	18682775	18682935	E083,E086,E097	3
chr8	18683041	18683142	E083	1
chr8	18683216	18683399	E083,E097	2
chr8	18683464	18683945	E083,E097	2
chr8	18683986	18685114	E022,E050,E083,E094,E098,E100,E109	7
chr8	18685151	18685280	E083,E090	2
chr8	18685302	18685430	E057,E083,E090,E094,E098,E109	6
chr8	18685633	18685990	E017,E028,E055,E056,E080,E081,E083,E086,E088,E089,E090,E092,E097,E121,E126,E127,E128	17
chr8	18686061	18686145	E093	1
chr8	18686464	18686560	E083	1
chr8	18686652	18686702	E083	1
chr8	18686837	18687044	E080,E083,E086	3
chr8	18687096	18687256	E083,E088	2
chr8	18687807	18688123	E021,E055,E083,E090,E094,E124,E126	7
chr8	18688185	18688301	E083,E088	2
chr8	18688342	18688392	E088	1
chr8	18688568	18688643	E082,E086	2
chr8	18688655	18688847	E050,E080,E083,E109,E125,E126	6
chr8	18688869	18688982	E080,E098	2
chr8	18689505	18689718	E083,E088,E089,E090,E125,E126	6
chr8	18689754	18690092	E083,E088,E090,E100,E126	5
chr8	18690150	18690253	E006	1
chr8	18690384	18690434	E022	1
chr8	18690575	18690736	E083	1
chr8	18690887	18690939	E083	1
chr8	18691605	18691661	E017	1
chr8	18691819	18692626	E005,E006,E017,E022,E080,E083,E086,E088,E089,E092,E094,E097,E098,E100,E121,E126	16
chr8	18693009	18693082	E083	1
chr8	18693249	18693309	E021,E091	2
chr8	18693348	18693439	E004,E083	2
chr8	18694089	18694166	E098	1
chr8	18694524	18695028	E005,E006,E017,E083,E086,E088,E091,E098,E120,E121,E125,E128	12
chr8	18695114	18695199	E083	1
chr8	18695429	18695483	E127	1
chr8	18695499	18695640	E119	1
chr8	18695851	18695934	E088	1
chr8	18696450	18699952	E006,E007,E017,E021,E022,E028,E029,E032,E033,E046,E050,E051,E055,E056,E057,E059,E080,E081,E082,E083,E084,E085,E086,E088,E089,E090,E091,E092,E093,E094,E097,E098,E100,E109,E114,E116,E117,E119,E120,E121,E124,E125,E126,E127,E128	45
chr8	18699968	18700018	E083	1
chr8	18700368	18700418	E082	1
chr8	18701464	18701527	E083	1
chr8	18701881	18702534	E080,E081,E083,E086,E090,E120,E121,E125,E127,E128	10
chr8	18702696	18702770	E083	1
chr8	18702821	18703189	E083,E086,E088,E090,E092,E121,E128	7
chr8	18703618	18705065	E004,E005,E006,E008,E021,E022,E028,E029,E032,E033,E046,E050,E051,E080,E081,E083,E086,E088,E089,E090,E091,E092,E093,E094,E097,E098,E100,E109,E116,E124,E125,E126,E128	33
chr8	18705090	18705140	E021	1
chr8	18705191	18707075	E003,E004,E006,E007,E008,E017,E021,E022,E032,E055,E059,E080,E081,E082,E083,E086,E088,E089,E090,E091,E092,E097,E100,E120,E121,E125,E126,E127,E128	29
chr8	18707136	18709569	E003,E004,E005,E006,E007,E008,E017,E021,E022,E032,E033,E055,E056,E059,E080,E083,E084,E085,E086,E088,E089,E090,E091,E092,E093,E094,E097,E098,E100,E109,E120,E121,E124,E125,E126,E127,E128	37
chr8	18709619	18709675	E080,E088	2
chr8	18709687	18710624	E003,E005,E006,E021,E022,E029,E059,E080,E083,E086,E088,E089,E090,E097,E098,E125,E127	17
chr8	18710629	18712776	E003,E004,E005,E006,E007,E008,E017,E021,E022,E028,E029,E046,E050,E051,E055,E056,E057,E059,E080,E081,E082,E083,E084,E085,E086,E088,E089,E090,E091,E092,E093,E094,E097,E098,E100,E114,E119,E120,E121,E122,E124,E125,E126,E128	44
chr8	18712788	18712884	E125	1
chr8	18713083	18713738	E006,E007,E017,E083,E086,E088,E090,E091,E092,E093,E098,E120,E121,E125	14
chr8	18713754	18713832	E121	1
chr8	18713953	18714026	E097	1
chr8	18714246	18714308	E086	1
chr8	18714503	18714553	E021	1
chr8	18714656	18714851	E003,E021,E090	3
chr8	18714906	18715046	E005,E021,E022,E083,E128	5
chr8	18715118	18715261	E021,E083,E127	3
chr8	18716042	18716092	E022	1
chr8	18716262	18716462	E097,E126	2
chr8	18716659	18716717	E032,E083	2
chr8	18716782	18716884	E083,E120	2
chr8	18717206	18717265	E022,E121	2
chr8	18718753	18718828	E083,E128	2
chr8	18718881	18718965	E080,E086	2
chr8	18718977	18719105	E083	1
chr8	18719392	18719442	E022	1
chr8	18719447	18719497	E082	1
chr8	18719779	18719993	E032,E050,E051,E093,E097	5
chr8	18720022	18720120	E082,E083,E089	3
chr8	18720378	18720423	E097	1
chr8	18720424	18720593	E022,E059,E083,E090,E097,E100	6
chr8	18720624	18721111	E059,E083,E089	3
chr8	18721409	18721572	E017,E021	2
chr8	18721676	18721794	E080,E121	2
chr8	18722316	18722366	E088	1
chr8	18722397	18722449	E083	1
chr8	18722509	18722720	E083,E086	2
chr8	18722856	18722906	E083	1
chr8	18723003	18723336	E005,E083,E088,E097,E118,E121,E123,E126	8
chr8	18723380	18723527	E051,E082,E083,E126	4
chr8	18723596	18723974	E003,E022,E083	3
chr8	18724077	18724175	E083	1
chr8	18724503	18725103	E083,E086,E123	3
chr8	18725242	18725348	E083,E097	2
chr8	18725385	18725519	E083	1
chr8	18725683	18725779	E083,E086,E120	3
chr8	18725843	18726338	E003,E004,E005,E006,E007,E008,E017,E021,E022,E028,E029,E032,E033,E034,E046,E050,E051,E055,E056,E057,E059,E080,E081,E082,E083,E084,E085,E086,E088,E089,E090,E091,E092,E093,E094,E097,E098,E100,E109,E114,E116,E117,E119,E120,E121,E122,E123,E124,E125,E126,E127,E128	52
chr8	18726359	18726473	E032,E090	2
chr8	18726489	18726551	E097,E128	2
chr8	18726720	18726764	E097	1
chr8	18726843	18726909	E086	1
chr8	18727026	18727231	E017,E022,E055,E056,E090,E097,E100,E126	8
chr8	18727321	18727943	E029,E055,E056,E080,E081,E083,E088,E089,E090,E092,E097,E100,E126	13
chr8	18728296	18728410	E097	1
chr8	18728621	18728749	E088,E089,E109	3
chr8	18728802	18728852	E089	1
chr8	18728884	18728948	E090	1
chr8	18729060	18729110	E083	1
chr8	18729149	18729193	E097	1
chr8	18729402	18729446	E080	1
chr8	18729479	18729530	E017	1
chr8	18729611	18729655	E097	1
chr8	18729806	18729882	E097	1
chr8	18730307	18730393	E127	1
chr8	18730435	18730495	E091	1
chr8	18730524	18730641	E097	1
chr8	18730690	18730932	E088,E097	2
chr8	18731194	18731244	E121	1
chr8	18731690	18731744	E094	1
chr8	18732150	18732200	E082	1
chr8	18732818	18732862	E097	1
chr8	18733646	18733903	E028,E057,E083,E088,E091,E119,E126,E127	8
chr8	18734605	18734655	E022	1
chr8	18734723	18734855	E086,E093,E097	3
chr8	18735141	18735191	E091	1
chr8	18735452	18735531	E021	1
chr8	18735570	18735620	E021	1
chr8	18735968	18736121	E083,E092	2
chr8	18736382	18737097	E006,E017,E050,E080,E083,E086,E088,E092,E094,E097,E098,E109,E120,E121,E128	15
chr8	18737146	18737196	E022	1
chr8	18737365	18737428	E007	1
chr8	18737432	18737551	E092	1
chr8	18737558	18737631	E094	1
chr8	18737807	18738029	E005,E017,E083,E086,E092,E121	6
chr8	18738135	18738243	E083,E084,E088	3
chr8	18738310	18738350	E086	1
chr8	18739031	18739114	E092	1
chr8	18739437	18739497	E006	1
chr8	18739758	18739984	E022,E032,E083,E088,E097,E109	6
chr8	18740051	18740148	E127	1
chr8	18740745	18741051	E017,E021,E022,E083,E086,E088,E090,E097,E120,E121	10
chr8	18741552	18741602	E088	1
chr8	18741789	18741839	E022	1
chr8	18742062	18742112	E055	1
chr8	18742115	18742499	E006,E081,E082,E083,E086,E088,E089,E090,E091,E098,E120,E121,E125,E126	14
chr8	18742535	18742613	E051,E097,E121	3
chr8	18742675	18742764	E090	1
chr8	18742981	18743728	E003,E004,E006,E017,E055,E056,E080,E081,E082,E083,E086,E088,E089,E090,E091,E092,E094,E097,E098,E100,E114,E121,E126,E127	24
chr8	18743824	18743874	E109	1
chr8	18743946	18744037	E004,E007,E100	3
chr8	18744107	18744969	E003,E004,E005,E006,E007,E008,E017,E021,E022,E028,E029,E046,E050,E055,E056,E059,E080,E081,E082,E083,E084,E086,E088,E089,E090,E091,E092,E093,E094,E097,E098,E100,E119,E120,E121,E124,E125,E126,E127,E128	40
chr8	18745486	18746128	E006,E021,E080,E083,E084,E085,E086,E088,E091,E092,E094,E097,E098,E109,E117,E118,E122,E124,E125,E127	20
chr8	18746169	18746481	E003,E004,E007,E017,E021,E022,E028,E056,E057,E080,E086,E088,E090,E091,E092,E094,E097,E098,E109,E114,E122,E124,E125,E126,E127	25
chr8	18746861	18746908	E086	1
chr8	18747254	18747298	E097	1
chr8	18747418	18747475	E097	1
chr8	18747953	18748057	E007	1
chr8	18748122	18748172	E007	1
chr8	18748209	18748599	E003,E004,E007,E008,E022,E083,E094	7
chr8	18749057	18749107	E021	1
chr8	18749357	18749734	E059,E082	2
chr8	18750009	18750082	E127	1
chr8	18750646	18750690	E097	1
chr8	18751286	18751379	E082	1
chr8	18751615	18751834	E081,E094	2
chr8	18752242	18752385	E081,E120	2
chr8	18752438	18752493	E033	1
chr8	18752577	18752631	E021,E022	2
chr8	18752702	18753107	E081,E082,E091,E127	4
chr8	18753293	18753353	E006	1
chr8	18753431	18753958	E081,E082	2
chr8	18755678	18755728	E084	1
chr8	18755758	18755833	E127	1
chr8	18755916	18756086	E005,E118	2
chr8	18756629	18756683	E126	1
chr8	18756737	18756787	E021	1
chr8	18757230	18757304	E082	1
chr8	18757561	18757811	E034,E081,E082	3
chr8	18757853	18758021	E008,E021,E051	3
chr8	18759307	18759392	E022,E080	2
chr8	18759951	18760434	E017,E057,E083,E086,E091,E100,E120,E121,E125,E128	10
chr8	18760726	18761094	E003,E091,E121,E125,E128	5
chr8	18761105	18761168	E083	1
chr8	18761632	18761715	E097	1
chr8	18761887	18762350	E008,E021,E022,E080	4
chr8	18762358	18762485	E021,E091	2
chr8	18764116	18764166	E082	1
chr8	18765739	18765779	E086	1
chr8	18765997	18766047	E051	1
chr8	18766068	18766243	E007,E059,E082	3
chr8	18766282	18766332	E051	1
chr8	18768200	18768280	E059	1
chr8	18768342	18768434	E080,E097	2
chr8	18768506	18768714	E080,E092,E117	3
chr8	18768758	18769350	E004,E006,E007,E008,E017,E021,E028,E029,E032,E033,E046,E050,E051,E056,E080,E081,E083,E084,E086,E088,E089,E090,E091,E094,E097,E098,E100,E109,E117,E120,E121,E122,E124,E125,E126,E128	36
chr8	18769421	18770556	E003,E004,E005,E006,E007,E008,E017,E021,E022,E028,E029,E032,E033,E034,E046,E050,E051,E055,E056,E057,E059,E080,E081,E082,E083,E084,E085,E086,E088,E089,E090,E091,E092,E093,E094,E097,E098,E100,E109,E114,E116,E117,E118,E119,E120,E121,E122,E123,E124,E125,E126,E127,E128	53
chr8	18770591	18770940	E006,E055,E056,E057,E083,E088,E090,E116,E119,E126	10
chr8	18770943	18771194	E021,E086,E090,E091,E097,E109,E124	7
chr8	18771246	18771310	E083	1
chr8	18771321	18771399	E021	1
chr8	18771490	18771540	E046	1
chr8	18771582	18771656	E082,E127	2
chr8	18771870	18771924	E056	1
chr8	18771989	18772043	E033	1
chr8	18772834	18772899	E006	1
chr8	18773124	18773213	E059	1
chr8	18773669	18773737	E081	1
chr8	18774178	18774232	E098	1
chr8	18774901	18774945	E097	1
chr8	18774998	18775048	E091	1
chr8	18775056	18775626	E017,E021,E028,E055,E057,E080,E094,E114,E117,E119,E120,E121,E125,E126,E127,E128	16
chr8	18775670	18777158	E004,E005,E006,E017,E021,E022,E028,E033,E034,E055,E056,E057,E080,E084,E085,E088,E090,E091,E092,E093,E094,E097,E109,E114,E117,E119,E120,E121,E125,E126,E127,E128	32
chr8	18777980	18778034	E033	1
chr8	18778218	18778268	E032	1
chr8	18778842	18778948	E003	1
chr8	18779118	18780422	E003,E004,E006,E017,E028,E050,E055,E057,E080,E084,E085,E088,E094,E097,E109,E119,E122,E125,E126,E127,E128	21
chr8	18780549	18780620	E109	1
chr8	18780777	18781430	E022,E084,E085,E092,E109	5
chr8	18781573	18781912	E021,E022,E055,E056,E081,E084,E089,E090,E125,E126,E128	11
chr8	18781963	18782246	E006,E007,E017,E021,E055,E056,E089,E125,E126,E128	10
chr8	18782695	18782749	E127	1
chr8	18783059	18783221	E081	1
chr8	18783260	18783398	E021,E081,E125,E127	4
chr8	18783503	18783557	E120	1
chr8	18783641	18783807	E006,E017,E022,E055,E056,E120,E121,E125,E128	9
chr8	18783895	18784341	E006,E017,E055,E056,E057,E120,E121,E125,E126,E128	10
chr8	18784988	18785107	E028,E056,E084,E114	4
chr8	18785343	18785387	E080	1
chr8	18785631	18785707	E017	1
chr8	18786418	18787201	E006,E055,E059,E080,E081,E082,E083,E086,E088,E089,E090,E091,E092,E120,E121,E122,E125,E126,E127	19
chr8	18787941	18787995	E128	1
chr8	18788375	18788425	E022	1
chr8	18788440	18788857	E028,E046,E055,E056,E057,E059,E088,E118,E119,E120,E126,E127	12
chr8	18789301	18789441	E005,E080,E083,E120	4
chr8	18789695	18790153	E086,E120,E121	3
chr8	18792151	18792205	E127	1
chr8	18793528	18793659	E080,E088,E090,E097,E126	5
chr8	18793693	18793743	E088	1
chr8	18794291	18794662	E022,E059,E088,E097	4
chr8	18794820	18794898	E084,E085	2
chr8	18795040	18795090	E082	1
chr8	18795284	18795334	E021	1
chr8	18795464	18795519	E032	1
chr8	18796032	18796113	E022	1
chr8	18797308	18797643	E006,E017,E028,E050,E055,E056,E057,E080,E082,E088,E097,E114,E117,E122,E124,E125,E126,E127,E128	19
chr8	18797651	18797701	E091	1
chr8	18798809	18798972	E004,E083	2
chr8	18799555	18799628	E082,E109	2
chr8	18799698	18800694	E003,E004,E007,E021,E022,E055,E080,E084,E085,E088,E092,E109,E120,E125,E126	15
chr8	18800700	18800796	E085	1
chr8	18800891	18801777	E003,E004,E007,E008,E021,E059,E084,E085,E088,E092,E093,E094,E097,E109,E114,E125	16
chr8	18802287	18802491	E006,E094,E097	3
chr8	18802525	18802814	E004,E082,E083,E092,E094,E114,E121,E125,E128	9
chr8	18802831	18803011	E083,E084,E088,E120,E125,E128	6
chr8	18803065	18803125	E125	1
chr8	18803533	18803985	E057,E089,E091,E109,E119,E125,E127	7
chr8	18804567	18805187	E080,E081,E082,E097,E121	5
chr8	18805305	18805349	E097	1
chr8	18805504	18805557	E080	1
chr8	18805834	18805953	E088	1
chr8	18806126	18806251	E080,E119	2
chr8	18806398	18806465	E094,E114	2
chr8	18807108	18807158	E114	1
chr8	18807455	18807619	E028,E080	2
chr8	18808323	18808502	E022,E032,E086,E097,E114,E119	6
chr8	18808928	18808978	E022	1
chr8	18809503	18809810	E056,E057,E109,E114,E127	5
chr8	18810185	18810276	E109,E127	2
chr8	18810931	18810975	E097	1
chr8	18811482	18811591	E017,E082,E127	3
chr8	18811747	18811797	E021	1
chr8	18811808	18811858	E083	1
chr8	18811983	18812890	E006,E017,E028,E056,E057,E080,E083,E084,E085,E086,E088,E089,E090,E092,E094,E097,E098,E100,E109,E114,E117,E118,E119,E120,E122,E125,E126,E127,E128	29
chr8	18813163	18813243	E097,E119	2
chr8	18813662	18813746	E080	1
chr8	18813842	18813975	E097,E114	2
chr8	18814209	18814733	E004,E021,E028,E032,E050,E057,E059,E084,E089,E092,E094,E109,E114,E117,E119,E121,E125,E126,E127	19
chr8	18814770	18815899	E004,E005,E006,E017,E021,E022,E028,E029,E032,E033,E034,E046,E050,E051,E055,E056,E057,E059,E080,E081,E082,E083,E084,E085,E086,E088,E089,E090,E091,E092,E093,E094,E097,E098,E100,E109,E114,E116,E117,E118,E119,E120,E121,E122,E125,E126,E127,E128	48
chr8	18816798	18817490	E003,E004,E006,E017,E028,E055,E056,E057,E080,E082,E083,E084,E088,E089,E090,E091,E097,E098,E100,E109,E114,E119,E120,E121,E125,E126,E127,E128	28
chr8	18817590	18817685	E006	1
chr8	18817806	18817921	E006,E082,E114	3
chr8	18817973	18818215	E022,E081,E082,E083,E114,E128	6
chr8	18818322	18819000	E006,E017,E022,E050,E051,E055,E056,E059,E080,E086,E088,E109,E114,E117,E120,E121,E126	17
chr8	18819197	18819267	E118	1
chr8	18820119	18820591	E004,E008,E022,E109,E127	5
chr8	18820611	18820745	E126	1
chr8	18821549	18823349	E006,E017,E028,E029,E059,E082,E084,E086,E088,E089,E091,E093,E097,E100,E109,E120,E122	17
chr8	18823430	18823470	E086	1
chr8	18823534	18823910	E022,E028,E057,E086,E091,E097,E125	7
chr8	18824211	18824261	E022	1
chr8	18824383	18824460	E122	1
chr8	18824471	18824625	E022,E056,E083,E085,E088,E090,E097,E120,E122,E126	10
chr8	18824988	18826089	E006,E017,E021,E029,E046,E050,E051,E055,E056,E080,E083,E084,E085,E090,E091,E092,E094,E098,E100,E109,E118,E120,E121,E124,E125,E126,E127,E128	28
chr8	18826431	18826521	E055	1
chr8	18826628	18826869	E017,E055,E056,E084,E120,E125,E128	7
chr8	18826979	18827395	E084,E085,E109,E118	4
chr8	18827899	18827978	E055,E118	2
chr8	18828102	18828146	E080	1
chr8	18828151	18828201	E084	1
chr8	18828356	18829086	E003,E004,E005,E006,E017,E021,E055,E056,E059,E081,E083,E084,E086,E089,E090,E091,E097,E098,E109,E118,E120,E121,E125,E126,E128	25
chr8	18829575	18829771	E084,E085,E097,E109	4
chr8	18829780	18830183	E084,E085,E088,E091,E093,E094,E109,E118,E120	9
chr8	18830697	18830774	E097	1
chr8	18830813	18830934	E021	1
chr8	18831021	18831104	E051	1
chr8	18831213	18831280	E082	1
chr8	18831706	18832694	E003,E004,E006,E007,E008,E021,E022,E055,E081,E082,E083,E084,E085,E088,E090,E091,E092,E098,E109,E122,E124,E125,E126,E128	24
chr8	18832771	18832821	E084	1
chr8	18832844	18833410	E017,E021,E080,E082,E083,E084,E085,E088,E090,E092,E109	11
chr8	18833997	18834077	E119	1
chr8	18834817	18835157	E055,E056,E059,E080,E088,E092,E094,E097,E109,E119,E122,E125,E126,E128	14
chr8	18835230	18835279	E097	1
chr8	18835368	18837322	E003,E004,E005,E006,E007,E008,E017,E021,E022,E028,E029,E032,E033,E046,E050,E051,E055,E056,E057,E059,E080,E081,E082,E083,E084,E085,E086,E088,E089,E090,E091,E092,E093,E094,E097,E098,E100,E109,E114,E118,E119,E120,E121,E122,E124,E125,E126,E127,E128	49
chr8	18837336	18837446	E028	1
chr8	18837489	18837972	E004,E005,E021,E022,E028,E029,E055,E082,E083,E086,E088,E091,E097,E100,E125,E128	16
chr8	18838003	18838063	E006	1
chr8	18838381	18838491	E081	1
chr8	18838544	18838695	E022	1
chr8	18838850	18839488	E006,E017,E021,E028,E055,E056,E057,E080,E083,E085,E094,E114,E117,E119,E120,E121,E122,E125,E126,E127,E128	21
chr8	18840094	18840185	E017,E055	2
chr8	18840228	18840338	E083	1
chr8	18840712	18840986	E017,E056,E088,E125,E128	5
chr8	18841038	18841078	E086	1
chr8	18841129	18841183	E128	1
chr8	18841245	18841299	E120	1
chr8	18842184	18842228	E097	1
chr8	18842283	18842353	E080,E086	2
chr8	18842365	18842439	E080	1
chr8	18842656	18842696	E086	1
chr8	18843474	18843616	E083	1
chr8	18843677	18843748	E083	1
chr8	18843855	18844094	E082,E083,E092	3
chr8	18844237	18844368	E021,E022,E114	3
chr8	18844436	18844486	E083	1
chr8	18845494	18845538	E080	1
chr8	18845612	18845817	E082	1
chr8	18845915	18846264	E022,E080,E081,E082,E083,E116	6
chr8	18846326	18846380	E083	1
chr8	18846460	18846514	E127	1
chr8	18846727	18846809	E097	1
chr8	18847039	18847099	E082	1
chr8	18847481	18847554	E083	1
chr8	18847664	18848172	E022,E080,E081,E082,E083,E091,E097,E114	8
chr8	18848245	18848588	E004,E006,E017,E021,E028,E080,E083,E119	8
chr8	18848681	18848773	E097,E119	2
chr8	18848912	18849032	E021,E083	2
chr8	18849041	18849112	E007,E126	2
chr8	18849132	18849182	E051	1
chr8	18849289	18849339	E083	1
chr8	18849520	18849560	E086	1
chr8	18849869	18849945	E109,E128	2
chr8	18849978	18850046	E125	1
chr8	18850131	18850223	E127	1
chr8	18850315	18850381	E109	1
chr8	18850695	18851069	E084,E085,E086,E109,E118	5
chr8	18851081	18851205	E085,E127	2
chr8	18851207	18851257	E022	1
chr8	18851508	18851575	E127	1
chr8	18851606	18851656	E109	1
chr8	18851828	18851878	E082	1
chr8	18851933	18852071	E084,E085,E109	3
chr8	18852099	18852149	E032	1
chr8	18852260	18852310	E082	1
chr8	18852446	18852860	E006,E022,E028,E080,E081,E083,E086,E091	8
chr8	18852919	18852991	E080	1
chr8	18853444	18853592	E006,E046,E100	3
chr8	18853636	18854001	E055,E056,E089,E090,E100,E126	6
chr8	18854015	18854321	E055,E059,E081,E090,E091,E097,E120,E126	8
chr8	18854357	18854675	E003,E006,E055,E056,E082,E090,E091,E098,E121,E125,E126,E128	12
chr8	18854746	18854837	E089,E127	2
chr8	18854879	18854939	E086	1
chr8	18854943	18855156	E034,E091,E093	3
chr8	18855218	18855297	E109	1
chr8	18855881	18855931	E022	1
chr8	18856144	18856665	E084,E085,E089,E093,E109,E114	6
chr8	18856704	18857095	E003,E004,E008,E021,E022,E028,E084,E109,E119,E127	10
chr8	18857285	18857517	E057,E122,E125,E127,E128	5
chr8	18857520	18857719	E057,E109,E127	3
chr8	18857837	18858818	E004,E005,E006,E007,E008,E034,E055,E056,E057,E080,E082,E083,E084,E085,E086,E091,E094,E109,E125,E127,E128	21
chr8	18858916	18858956	E086	1
chr8	18859000	18859068	E021,E088	2
chr8	18859073	18859161	E083,E109	2
chr8	18859219	18859263	E080	1
chr8	18859521	18859946	E080,E083,E091,E092,E097,E109,E119,E127	8
chr8	18859953	18860728	E028,E057,E085,E090,E091,E109,E119,E125,E127	9
chr8	18860766	18860906	E124	1
chr8	18860957	18862004	E004,E005,E006,E017,E028,E055,E056,E057,E085,E088,E089,E091,E092,E093,E094,E097,E109,E117,E119,E120,E121,E125,E126,E127,E128	25
chr8	18862291	18862416	E057,E128	2
chr8	18862449	18863090	E028,E057,E119,E122,E125,E127,E128	7
chr8	18863440	18863480	E086	1
chr8	18863950	18864032	E119	1
chr8	18864050	18864121	E097,E126	2
chr8	18864946	18864996	E090	1
chr8	18865037	18865263	E084,E085,E090,E092,E094,E109,E127	7
chr8	18865554	18867140	E003,E004,E005,E006,E007,E021,E022,E055,E056,E080,E081,E082,E083,E084,E085,E086,E088,E089,E090,E091,E092,E094,E097,E100,E109,E114,E120,E121,E122,E125,E126,E127,E128	33
chr8	18867457	18867535	E092	1
chr8	18867574	18869182	E006,E007,E017,E022,E028,E055,E056,E080,E081,E082,E083,E084,E085,E088,E091,E092,E094,E097,E109,E114,E118,E119,E120,E125,E126,E127,E128	27
chr8	18869227	18873072	E003,E004,E005,E006,E007,E008,E017,E021,E022,E028,E029,E032,E033,E034,E046,E050,E051,E055,E056,E057,E059,E080,E081,E082,E083,E084,E085,E086,E088,E089,E090,E091,E092,E093,E094,E097,E098,E100,E109,E114,E117,E118,E119,E120,E121,E122,E124,E125,E126,E127,E128	51
chr8	18873232	18873400	E055,E056,E090,E126	4
chr8	18873531	18873619	E097	1
chr8	18873649	18873699	E034,E055	2
chr8	18873785	18873985	E055,E056,E083,E090,E117,E120,E127	7
chr8	18874109	18874163	E127	1
chr8	18874218	18874726	E007,E055,E056,E081,E086,E100,E109,E117,E119,E120,E126,E128	12
chr8	18874755	18874809	E098	1
chr8	18874968	18875061	E006	1
chr8	18876479	18876996	E017,E055,E056,E089,E090,E120,E125,E126,E128	9
chr8	18877289	18877343	E100	1
chr8	18877642	18877739	E091	1
chr8	18877803	18878140	E007,E091	2
chr8	18878221	18878753	E017,E028,E055,E056,E057,E091,E119,E125,E126,E127,E128	11
chr8	18878794	18878874	E057	1
chr8	18879278	18879347	E086	1
chr8	18879482	18879613	E122,E126	2
chr8	18879865	18879908	E086	1
chr8	18880108	18880176	E022,E127	2
chr8	18880409	18880461	E051	1
chr8	18881524	18881617	E097	1
chr8	18881669	18881796	E088,E097	2
chr8	18881838	18881923	E004	1
chr8	18882149	18882209	E004	1
chr8	18882453	18882507	E098	1
chr8	18882546	18882605	E056	1
chr8	18882621	18882683	E109	1
chr8	18882695	18882745	E032	1
chr8	18882843	18882981	E028,E057,E114,E128	4
chr8	18883086	18883166	E116	1
chr8	18883196	18883331	E090,E091,E093	3
chr8	18883557	18883940	E017,E089,E090	3
chr8	18884274	18884364	E088	1
chr8	18884417	18885963	E017,E022,E032,E081,E082,E084,E086,E088,E089,E090,E092	11
chr8	18885971	18886039	E090	1
chr8	18886102	18886252	E081,E082	2
chr8	18887095	18887166	E127	1
chr8	18889191	18889297	E119,E122	2
chr8	18890029	18890129	E021,E080	2
chr8	18890328	18890368	E086	1
chr8	18890706	18891067	E084,E085,E086,E088,E090,E092,E094,E098,E125	9
chr8	18891228	18891328	E125	1
chr8	18891405	18891529	E080,E083,E117	3
chr8	18891570	18892551	E006,E017,E022,E028,E032,E055,E056,E057,E080,E081,E083,E086,E089,E090,E092,E093,E094,E097,E098,E100,E114,E117,E119,E120,E121,E122,E125,E126,E127,E128	30
chr8	18893478	18894401	E006,E017,E029,E051,E055,E056,E083,E084,E085,E092,E094,E117,E120,E121,E124,E125,E126,E128	18
chr8	18894446	18894531	E085,E114	2
chr8	18894640	18894690	E051	1
chr8	18894851	18894901	E114	1
chr8	18895628	18895678	E007	1
chr8	18895998	18896049	E022	1
chr8	18896593	18896686	E021,E084	2
chr8	18896889	18897076	E083,E126,E127	3
chr8	18897754	18897798	E097	1
chr8	18898074	18898185	E021,E022	2
chr8	18898469	18898558	E021	1
chr8	18898761	18899504	E017,E028,E055,E056,E057,E086,E088,E089,E090,E091,E093,E094,E098,E114,E118,E119,E120,E121,E125,E126,E127,E128	22
chr8	18899524	18900040	E021,E055,E056,E086,E088,E089,E090,E091,E117,E120,E121,E126	12
chr8	18900254	18900304	E055	1
chr8	18900342	18900425	E083	1
chr8	18900445	18900506	E055	1
chr8	18900672	18900722	E089	1
chr8	18901120	18901206	E022,E127	2
chr8	18901411	18901551	E090,E091,E127	3
chr8	18901779	18901855	E005	1
chr8	18902702	18902752	E083	1
chr8	18902793	18903410	E080,E081,E082,E083,E084,E088,E092,E094,E097,E119,E126	11
chr8	18903642	18903692	E022	1
chr8	18903912	18905375	E003,E004,E006,E007,E008,E021,E022,E028,E050,E051,E055,E056,E057,E059,E080,E081,E082,E083,E085,E086,E088,E089,E090,E092,E094,E100,E114,E119,E120,E121,E125,E126,E127,E128	34
chr8	18905512	18905869	E003,E083,E086,E088,E093,E114,E121	7
chr8	18905882	18905932	E007	1
chr8	18905967	18906506	E021,E081,E082,E083,E088	5
chr8	18907283	18907877	E003,E006,E050,E055,E056,E081,E082,E086,E088,E098,E120,E121,E124,E125,E128	15
chr8	18908761	18908801	E086	1
chr8	18910261	18910352	E051,E118	2
chr8	18910366	18910511	E022,E029,E033,E098,E127	5
chr8	18911381	18911435	E098	1
chr8	18911551	18911631	E116	1
chr8	18911717	18911760	E086	1
chr8	18912600	18912916	E017,E021,E055,E056,E083,E086,E088,E089,E126	9
chr8	18913079	18913525	E056,E081,E082,E083,E088,E092,E094,E117,E119	9
chr8	18913591	18913679	E081,E082	2
chr8	18913761	18914498	E081,E082,E088,E089,E125,E128	6
chr8	18914505	18914725	E081,E082,E125	3
chr8	18916247	18916401	E022,E029,E090,E091,E124	5
chr8	18916427	18916508	E081	1
chr8	18916554	18916622	E127	1
chr8	18916680	18916775	E094,E100	2
chr8	18916905	18917133	E080	1
chr8	18917195	18917588	E080,E127	2
chr8	18917684	18917746	E097	1
chr8	18918242	18919167	E003,E028,E057,E081,E082,E091,E097,E098,E114,E117,E119,E125,E127,E128	14
chr8	18919337	18919485	E005,E057	2
chr8	18919526	18919576	E091	1
chr8	18920930	18921045	E022	1
chr8	18922103	18922523	E022,E088,E097	3
chr8	18922857	18922902	E097	1
chr8	18923056	18923106	E097	1
chr8	18923968	18924128	E028,E094,E120	3
chr8	18924355	18924496	E119	1
chr8	18924781	18925817	E004,E006,E017,E022,E028,E029,E032,E046,E050,E051,E055,E056,E057,E059,E080,E083,E089,E090,E094,E097,E098,E100,E109,E114,E117,E118,E119,E120,E121,E122,E123,E124,E125,E126,E127,E128	36
chr8	18925878	18925928	E114	1
chr8	18926412	18926476	E055	1
chr8	18926486	18926655	E006,E033,E059,E086	4
chr8	18926656	18926706	E007	1
chr8	18926723	18926978	E006,E007,E059,E088,E089,E090,E093,E120,E121	9
chr8	18927027	18927595	E006,E022,E032,E055,E056,E059,E082,E088,E089,E090,E098,E120,E124,E126	14
chr8	18927619	18927705	E082,E088	2
chr8	18927781	18927863	E097	1
chr8	18927927	18927977	E022	1
chr8	18929059	18929207	E003,E124	2
chr8	18929744	18929831	E082	1
chr8	18929915	18930046	E082	1
chr8	18930078	18930669	E081,E082,E083,E088,E089,E090,E092	7
chr8	18930884	18930963	E017,E090	2
chr8	18931657	18931893	E003,E021,E081,E082,E086	5
chr8	18933016	18933066	E093	1
chr8	18933267	18933321	E081	1
chr8	18933686	18933736	E083	1
chr8	18934257	18934418	E021,E022	2
chr8	18934893	18934959	E086,E097	2
chr8	18935248	18935363	E097	1
chr8	18935449	18935499	E121	1
chr8	18935572	18935746	E006,E080,E086,E092,E094,E097,E120,E125,E126,E128	10
chr8	18935893	18935943	E082	1
chr8	18935970	18936169	E029,E082,E083,E114,E121,E126	6
chr8	18936194	18936817	E006,E017,E055,E056,E080,E081,E082,E083,E084,E086,E088,E097,E114,E121,E125,E126,E128	17
chr8	18937043	18937242	E086,E088,E114	3
chr8	18937579	18937648	E126	1
chr8	18937975	18938071	E005,E097	2
chr8	18938087	18938236	E022,E090,E126	3
chr8	18938373	18938413	E086	1
chr8	18938451	18939055	E003,E004,E006,E008,E017,E021,E022,E028,E029,E032,E051,E055,E056,E057,E059,E080,E083,E088,E091,E114,E117,E119,E120,E121,E122,E124,E125,E126,E127,E128	30
chr8	18939070	18939157	E120	1
chr8	18939398	18939467	E126	1
chr8	18939597	18940735	E004,E006,E008,E017,E021,E022,E029,E032,E050,E051,E055,E056,E059,E083,E086,E088,E089,E090,E092,E093,E097,E098,E100,E120,E121,E124,E125,E126,E128	29
chr8	18940768	18941314	E022,E046,E055,E080,E083,E090,E097,E114,E120,E121,E126	11
chr8	18941342	18941462	E093,E120,E126	3
chr8	18941569	18942956	E003,E006,E007,E017,E021,E022,E029,E032,E033,E050,E051,E055,E056,E059,E081,E082,E083,E086,E088,E089,E090,E091,E092,E094,E097,E098,E100,E120,E121,E122,E124,E125,E126,E128	34
chr8	18943074	18943124	E089	1
chr8	18943329	18943423	E088	1
chr8	18944178	18945691	E006,E017,E021,E028,E032,E033,E055,E056,E057,E059,E080,E082,E086,E088,E091,E093,E109,E116,E119,E120,E121,E125,E127,E128	24
chr8	18945724	18946117	E029,E051,E093,E124	4
chr8	18946337	18946431	E116	1
chr8	18946500	18946556	E021,E100	2
chr8	18947176	18947509	E029,E088,E091,E124	4
chr8	18947747	18947797	E091	1
chr8	18948196	18948289	E083	1
chr8	18949339	18949566	E055,E056,E097,E126,E128	5
chr8	18949606	18949821	E055,E091,E097,E119	4
chr8	18949994	18950135	E005,E097,E121,E125	4
chr8	18950446	18950548	E097	1
chr8	18950604	18950673	E097	1
chr8	18950724	18950784	E097	1
chr8	18950926	18952609	E004,E005,E006,E017,E021,E022,E028,E055,E056,E057,E059,E080,E081,E082,E083,E086,E088,E089,E090,E091,E093,E094,E097,E098,E100,E119,E120,E121,E125,E126,E128	31
chr8	18952625	18955394	E003,E006,E007,E017,E022,E028,E029,E032,E033,E046,E050,E051,E055,E056,E057,E059,E080,E081,E082,E083,E086,E088,E089,E090,E091,E092,E093,E097,E098,E100,E109,E114,E116,E117,E119,E120,E121,E122,E124,E125,E126,E127,E128	43
chr8	18955617	18955851	E081,E089,E090,E126	4
chr8	18956018	18956650	E017,E055,E056,E059,E081,E083,E089,E090,E097,E120,E121,E125,E126,E128	14
chr8	18956827	18956980	E059	1
chr8	18957868	18957938	E022,E126	2
chr8	18958597	18958637	E034	1
chr8	18958710	18958812	E022,E097	2
chr8	18959066	18959120	E033	1
chr8	18959134	18959322	E124	1
chr8	18959342	18959444	E032,E097	2
chr8	18959473	18959523	E007	1
chr8	18961202	18961252	E017	1
chr8	18961259	18961309	E082	1
chr8	18961478	18961522	E080	1
chr8	18962073	18962162	E080	1
chr8	18962243	18962303	E021,E125	2
chr8	18962854	18964126	E022,E055,E059,E081,E082,E083,E088,E089,E090,E098,E117,E126,E127,E128	14
chr8	18964181	18964439	E046,E051,E055,E081,E088,E117,E126	7
chr8	18964637	18964687	E088	1
chr8	18967436	18967490	E127	1
chr8	18967783	18968255	E003,E021,E022,E084,E085,E086,E088,E092,E094,E109	10
chr8	18968505	18968585	E097	1
chr8	18968983	18969033	E109	1
chr8	18969344	18969394	E021	1
chr8	18969849	18970216	E055,E081,E082,E126	4
chr8	18971372	18971445	E055,E127	2
chr8	18971646	18971696	E109	1
chr8	18972548	18972691	E082,E097	2
chr8	18972907	18972988	E127	1
chr8	18973062	18973179	E082,E127	2
chr8	18973220	18974885	E007,E008,E021,E022,E055,E056,E057,E081,E082,E083,E084,E085,E090,E109,E114,E117,E119,E120,E121,E124,E126,E127	22
chr8	18974938	18975320	E081,E082,E084,E085,E126	5
chr8	18975740	18976027	E005,E021,E083,E088	4
chr8	18976310	18976375	E083	1
chr8	18976580	18977186	E006,E017,E022,E055,E056,E059,E080,E083,E084,E085,E086,E088,E089,E090,E092,E094,E097,E117,E120,E121,E125,E126,E127,E128	24
chr8	18977967	18978022	E021,E086	2
chr8	18979469	18979557	E083,E088	2
chr8	18979564	18979614	E091	1
chr8	18979623	18980518	E006,E017,E028,E056,E081,E082,E083,E088,E089,E090,E092,E093,E097,E119,E120,E121,E125,E126,E128	19
chr8	18980864	18981119	E081,E082	2
chr8	18982162	18982214	E097	1
chr8	18982963	18983156	E004,E017,E022,E029,E055,E056,E114,E121,E126,E128	10
chr8	18983280	18983330	E046	1
chr8	18984120	18986298	E006,E017,E022,E028,E029,E033,E046,E055,E056,E057,E059,E080,E083,E084,E086,E088,E094,E097,E098,E100,E109,E114,E116,E117,E119,E120,E121,E122,E124,E125,E126,E127,E128	33
chr8	18986495	18986594	E006,E122	2
chr8	18986659	18986709	E091	1
chr8	18986869	18987912	E007,E021,E022,E029,E032,E033,E046,E050,E051,E055,E056,E081,E082,E086,E088,E089,E090,E091,E114,E121,E122,E124,E126	23
chr8	18987917	18988019	E056,E082	2
chr8	18989183	18989261	E080	1
chr8	18989300	18989398	E004	1
chr8	18989524	18989717	E057	1
chr8	18989727	18989800	E006,E021	2
chr8	18989881	18990728	E033,E055,E056,E059,E080,E083,E089,E090,E092,E098,E119,E120,E121,E126,E127	15
chr8	18991757	18992722	E005,E006,E017,E021,E028,E029,E046,E055,E056,E057,E059,E080,E083,E091,E092,E094,E098,E100,E114,E116,E117,E118,E119,E120,E121,E122,E124,E125,E126,E127,E128	31
chr8	18992983	18993634	E005,E006,E007,E017,E021,E028,E029,E046,E050,E051,E055,E056,E057,E059,E080,E081,E082,E083,E084,E085,E086,E088,E089,E090,E091,E092,E094,E100,E109,E114,E117,E119,E120,E121,E122,E124,E125,E126,E127,E128	40
chr8	18993825	18994116	E017,E021,E055,E056,E059,E090,E119,E121,E125,E126	10
chr8	18994206	18994736	E022,E080,E084,E085,E121,E124	6
chr8	18994747	18995228	E003,E008,E017,E021,E022,E084,E085,E086,E122	9
chr8	18996200	18996316	E017,E124	2
chr8	18996412	18996462	E082	1
chr8	18996685	18996735	E093	1
chr8	18996850	18997074	E028,E100	2
chr8	18997142	18997259	E007,E097	2
chr8	18997676	18999481	E003,E004,E005,E006,E008,E017,E021,E022,E028,E029,E050,E055,E056,E057,E059,E080,E081,E082,E083,E084,E085,E088,E089,E090,E091,E092,E094,E100,E109,E114,E117,E119,E120,E121,E122,E124,E125,E126,E127,E128	40
chr8	18999559	18999603	E097	1
chr8	18999768	19000289	E004,E021,E028,E056,E057,E114,E117,E119,E122,E126,E127	11
chr8	19000327	19000963	E028,E055,E057,E114,E117,E125,E127	7
chr8	19001378	19001507	E032,E083,E126	3
chr8	19002102	19002235	E004	1
chr8	19002327	19002367	E086	1
chr8	19002408	19002563	E119	1
chr8	19003318	19003388	E118	1
chr8	19003947	19004559	E005,E028,E055,E057,E091,E114,E117,E119,E127	9
chr8	19004652	19004927	E097,E119,E127	3
chr8	19005049	19005128	E006	1
chr8	19005756	19005863	E080	1
chr8	19005927	19006192	E004,E022	2
chr8	19006924	19007134	E004,E051,E080	3
chr8	19007149	19007189	E086	1
chr8	19007292	19007342	E046	1
chr8	19007585	19007645	E003	1
chr8	19007861	19007911	E007	1
chr8	19008100	19008262	E086,E124	2
chr8	19008415	19008465	E022	1
chr8	19008821	19009023	E005,E021,E022,E088	4
chr8	19009026	19010445	E003,E005,E006,E007,E008,E017,E021,E022,E028,E029,E046,E055,E056,E057,E059,E080,E086,E088,E089,E092,E094,E109,E114,E117,E119,E120,E121,E124,E125,E126,E127,E128	32
chr8	19010524	19010584	E005	1
chr8	19011095	19011518	E005,E007,E021,E022	4
chr8	19011678	19011739	E021,E046	2
chr8	19012648	19012758	E122	1
chr8	19012819	19013292	E050,E051,E122	3
chr8	19014584	19014634	E021	1
chr8	19014676	19014857	E021,E022,E055,E059,E091	5
chr8	19015013	19015697	E017,E021,E055,E056,E059,E080,E083,E088,E128	9
chr8	19016638	19016759	E083,E089,E090	3
chr8	19017149	19017284	E088,E098	2
chr8	19017383	19017530	E125,E128	2
chr8	19017862	19018087	E091,E117	2
chr8	19018383	19018489	E083	1
chr8	19019238	19019300	E091,E121	2
chr8	19019778	19019828	E022	1
chr8	19019907	19019959	E109	1
chr8	19020180	19020541	E006,E055,E056,E059,E089,E090,E120,E126,E127	9
chr8	19023256	19023374	E097	1
chr8	19023669	19023709	E086	1
chr8	19023741	19023839	E090	1
chr8	19023882	19024482	E055,E088,E089,E090,E097,E114,E128	7
chr8	19024488	19024538	E090	1
chr8	19024609	19024896	E017,E055,E056,E086,E093,E120,E126	7
chr8	19025066	19025128	E082	1
chr8	19025218	19025283	E005	1
chr8	19025393	19025468	E125	1
chr8	19025697	19025857	E046,E090,E122	3
chr8	19026089	19026157	E091,E097	2
chr8	19026168	19026790	E005,E006,E007,E017,E021,E022,E028,E046,E055,E056,E057,E090,E097,E117,E119,E120,E121,E125,E126,E127,E128	21
chr8	19026834	19026892	E097	1
chr8	19027297	19029788	E003,E004,E005,E006,E007,E008,E017,E021,E022,E028,E029,E051,E055,E056,E057,E059,E080,E083,E084,E085,E086,E088,E089,E090,E091,E092,E093,E094,E097,E098,E100,E109,E114,E117,E119,E120,E121,E123,E125,E126,E127,E128	42
chr8	19029903	19029989	E119	1
chr8	19030051	19030160	E017,E086,E097	3
chr8	19030242	19030296	E094	1
chr8	19030391	19030582	E003,E017,E021,E080,E084,E085,E089,E091,E097,E123	10
chr8	19030858	19030908	E046	1
chr8	19031039	19031089	E022	1
chr8	19031104	19031167	E100	1
chr8	19031490	19031540	E089	1
chr8	19031595	19031763	E003,E007,E097,E117	4
chr8	19032071	19032225	E083,E093	2
chr8	19032294	19032338	E097	1
chr8	19032633	19032673	E086	1
chr8	19033129	19033183	E100	1
chr8	19033231	19034068	E006,E017,E021,E022,E055,E056,E081,E082,E083,E084,E086,E088,E089,E090,E092,E094,E097,E098,E100,E117,E120,E121,E124,E125,E126,E128	26
chr8	19034080	19034140	E097	1
chr8	19034229	19034269	E086	1
chr8	19034444	19035289	E003,E004,E005,E006,E008,E017,E021,E022,E050,E055,E056,E081,E082,E083,E084,E086,E088,E089,E090,E091,E092,E093,E094,E097,E098,E100,E120,E121,E125,E126,E128	31
chr8	19035349	19035641	E003,E004,E008,E021,E022,E051,E086,E090,E097,E114,E120,E121,E124,E126	14
chr8	19035656	19036197	E004,E005,E006,E008,E017,E021,E022,E055,E056,E080,E081,E083,E088,E089,E090,E092,E097,E117,E120,E121,E125,E126,E128	23
chr8	19036617	19037891	E006,E017,E055,E056,E057,E080,E097,E117,E118,E119,E120,E121,E125,E126,E127,E128	16
chr8	19038350	19038400	E083	1
chr8	19038450	19038523	E090,E127	2
chr8	19038769	19038819	E021	1
chr8	19039180	19039395	E006,E017,E034,E083,E097	5
chr8	19039502	19039552	E034,E051	2
chr8	19039560	19039610	E017	1
chr8	19039761	19039989	E086,E090,E125,E126	4
chr8	19040032	19040658	E006,E017,E055,E056,E057,E088,E089,E090,E093,E097,E098,E100,E117,E120,E121,E124,E125,E126,E127,E128	20
chr8	19040709	19041131	E005,E006,E055,E056,E090,E119,E126,E127	8
chr8	19041134	19041328	E080,E097	2
chr8	19041361	19042367	E005,E006,E017,E021,E022,E028,E029,E055,E056,E057,E080,E083,E084,E090,E092,E097,E098,E100,E114,E117,E118,E119,E120,E121,E125,E126,E127,E128	28
chr8	19042388	19042534	E006,E097	2
chr8	19042660	19042740	E097	1
chr8	19042931	19043071	E004,E022,E086,E089,E097	5
chr8	19043115	19043399	E021,E080,E083,E084,E093,E097	6
chr8	19043886	19044014	E090,E097	2
chr8	19044361	19045223	E003,E004,E005,E006,E008,E021,E022,E032,E055,E056,E081,E088,E089,E090,E091,E093,E097,E119,E120,E121,E125,E126,E128	23
chr8	19045356	19045981	E006,E017,E032,E033,E055,E056,E089,E090,E100,E120,E121,E125,E126,E128	14
chr8	19046013	19046451	E021,E032,E033,E091,E121	5
chr8	19046541	19046651	E032	1
chr8	19046737	19046787	E032	1
chr8	19046846	19046916	E090	1
chr8	19046944	19047011	E022,E098	2
chr8	19048246	19048385	E125	1
chr8	19048560	19048633	E097	1
chr8	19048987	19049027	E086	1
chr8	19049179	19049386	E034,E117,E125	3
chr8	19049414	19050990	E006,E017,E028,E055,E056,E057,E080,E081,E089,E090,E091,E097,E100,E109,E117,E119,E120,E121,E122,E125,E126,E127,E128	23
chr8	19051338	19051427	E083	1
chr8	19051636	19051755	E055,E056	2
chr8	19051846	19051886	E086	1
chr8	19051905	19052597	E006,E017,E028,E034,E055,E056,E057,E097,E098,E100,E114,E117,E119,E120,E121,E122,E125,E126,E127,E128	20
chr8	19053358	19053443	E109	1
chr8	19053888	19054168	E006,E022,E088,E117,E128	5
chr8	19054267	19054368	E006	1
chr8	19055035	19055149	E059,E126	2
chr8	19055159	19055327	E022,E050,E091	3
chr8	19055332	19055404	E091	1
chr8	19055486	19055663	E091,E109,E126	3
chr8	19056174	19056754	E004,E005,E006,E021,E056,E091,E117,E120	8
chr8	19056852	19057869	E006,E017,E055,E059,E080,E081,E082,E088,E092,E094,E097,E117,E125,E126,E128	15
chr8	19057902	19058021	E006	1
chr8	19058073	19058845	E006,E017,E021,E028,E029,E046,E050,E055,E056,E057,E080,E083,E085,E086,E089,E090,E092,E097,E117,E119,E121,E122,E124,E125,E128	25
chr8	19058928	19058991	E021,E088	2
chr8	19059125	19059175	E083	1
chr8	19059569	19059826	E029,E050,E086,E089,E090,E124	6
chr8	19060043	19060675	E055,E057,E081,E082,E083,E084,E085,E088,E089,E090,E092,E097,E109	13
chr8	19060811	19061022	E088	1
chr8	19061046	19061237	E083,E088	2
chr8	19061245	19061428	E050,E051,E080,E082,E083,E088,E090,E094,E097,E114,E124,E126	12
chr8	19061843	19061916	E097,E127	2
chr8	19061933	19061985	E032	1
chr8	19062169	19062219	E088	1
chr8	19062383	19062439	E050	1
chr8	19063535	19063619	E126	1
chr8	19063748	19063861	E055,E120,E126	3
chr8	19063920	19064154	E006,E055,E056,E109,E120,E121,E125,E126,E128	9
chr8	19064201	19064251	E055	1
chr8	19064306	19064356	E091	1
chr8	19065215	19065286	E007	1
chr8	19065442	19065555	E021,E083,E090,E114	4
chr8	19065775	19065883	E021,E022,E091,E114	4
chr8	19066167	19066571	E006,E029,E050,E051,E055,E056,E080,E117,E126	9
chr8	19066611	19067822	E006,E017,E028,E029,E032,E034,E046,E050,E051,E055,E056,E057,E059,E080,E085,E088,E089,E090,E091,E093,E094,E098,E100,E114,E117,E119,E120,E121,E122,E124,E125,E126,E128	33
chr8	19068962	19069003	E086	1
chr8	19069179	19069288	E017,E055,E126	3
chr8	19069374	19070506	E006,E017,E022,E028,E055,E056,E057,E059,E080,E084,E085,E094,E098,E100,E109,E114,E117,E119,E120,E121,E125,E126,E127,E128	24
chr8	19071007	19071494	E003,E004,E006,E021,E022,E029,E050,E055,E056,E080,E086,E117,E124,E125,E126,E128	16
chr8	19071902	19071952	E046	1
chr8	19071992	19072042	E046	1
chr8	19072172	19073037	E003,E004,E028,E029,E050,E051,E083,E092,E093,E117,E120,E121,E124,E128	14
chr8	19073124	19073191	E128	1
chr8	19073296	19073364	E083	1
chr8	19073388	19073947	E004,E005,E029,E083,E086,E117,E121	7
chr8	19074027	19075075	E004,E005,E006,E017,E022,E029,E033,E046,E050,E051,E055,E056,E080,E081,E083,E086,E089,E090,E091,E093,E097,E098,E100,E117,E120,E121,E122,E124,E125,E126,E128	31
chr8	19075240	19075300	E125	1
chr8	19075683	19075951	E028,E029,E055,E056,E057,E059,E117,E124,E126,E127	10
chr8	19077263	19077758	E006,E017,E028,E032,E055,E056,E057,E059,E117,E119,E120,E121,E125,E126,E127,E128	16
chr8	19077816	19077957	E051,E059,E124,E128	4
chr8	19078003	19078168	E004,E083	2
chr8	19078184	19078254	E097,E114	2
chr8	19078662	19078712	E021	1
chr8	19079330	19079392	E089	1
chr8	19079944	19079994	E091	1
chr8	19080002	19080103	E022,E091	2
chr8	19080201	19080469	E017,E034,E055,E056,E120,E121,E125,E126,E128	9
chr8	19080640	19080690	E021	1
chr8	19080978	19081028	E021	1
chr8	19081119	19081169	E022	1
chr8	19081241	19081338	E091	1
chr8	19081489	19081539	E021	1
chr8	19081686	19081734	E097	1
chr8	19082344	19083331	E004,E006,E017,E021,E022,E051,E055,E056,E059,E083,E084,E088,E089,E090,E091,E092,E094,E097,E098,E100,E114,E117,E118,E120,E121,E126,E128	27
chr8	19083399	19083512	E083,E088	2
chr8	19083525	19084282	E006,E055,E056,E059,E083,E088,E117,E120,E121,E125,E126,E128	12
chr8	19084364	19085731	E005,E006,E017,E028,E050,E051,E055,E056,E057,E059,E080,E081,E082,E083,E086,E088,E089,E090,E091,E092,E094,E097,E100,E114,E117,E119,E120,E121,E125,E126,E128	31
chr8	19085874	19086921	E003,E004,E005,E006,E007,E017,E021,E022,E050,E051,E055,E056,E080,E081,E082,E083,E086,E088,E114,E116,E117,E118,E120,E121,E125,E126,E127,E128	28
chr8	19086951	19087202	E055,E083,E097	3
chr8	19087550	19088051	E006,E017,E080,E083,E086,E088,E117	7
chr8	19090032	19090092	E122	1
chr8	19090236	19090464	E006,E017,E033,E055,E056,E080,E117,E118,E126	9
chr8	19090493	19090543	E083	1
chr8	19092909	19093558	E006,E017,E029,E055,E056,E059,E086,E088,E089,E091,E094,E097,E100,E114,E120,E121,E124,E126,E128	19
chr8	19093563	19093680	E127	1
chr8	19094041	19094123	E089,E090	2
chr8	19094331	19094392	E021	1
chr8	19094679	19094729	E091	1
chr8	19094856	19094941	E022,E091	2
chr8	19095128	19095178	E083	1
chr8	19095374	19095504	E007,E021,E022,E091	4
chr8	19095882	19096087	E022,E089,E091,E093,E097,E098,E127	7
chr8	19096728	19096778	E093	1
chr8	19096857	19097505	E006,E017,E022,E055,E056,E081,E083,E088,E091,E109,E120,E121,E125,E126,E128	15
chr8	19097625	19097766	E022,E126	2
chr8	19097864	19097914	E017	1
chr8	19098081	19098135	E083	1
chr8	19098246	19098503	E083,E086,E090,E097,E120,E121,E126	7
chr8	19099906	19099956	E022	1
chr8	19100785	19100928	E088,E097	2
chr8	19100936	19101031	E124	1
chr8	19101364	19101447	E088	1
chr8	19101489	19101635	E088,E114	2
chr8	19101730	19101865	E088,E097	2
chr8	19101914	19101966	E097	1
chr8	19101968	19102088	E021,E088,E125	3
chr8	19102215	19102277	E088	1
chr8	19102337	19102436	E097	1
chr8	19102472	19103146	E003,E004,E006,E008,E017,E021,E022,E028,E029,E055,E056,E057,E083,E088,E097,E098,E100,E114,E117,E119,E120,E121,E122,E124,E125,E126,E127,E128	28
chr8	19103185	19103229	E097	1
chr8	19103533	19103861	E109,E122	2
chr8	19107159	19107209	E093	1
chr8	19107927	19107977	E083	1
chr8	19108601	19108641	E034	1
chr8	19108883	19108998	E055,E056	2
chr8	19109484	19109557	E017,E055,E125	3
chr8	19109606	19109679	E004	1
chr8	19110191	19110779	E029,E124	2
chr8	19110994	19111054	E005	1
chr8	19111273	19111323	E097	1
chr8	19111353	19111482	E006,E046	2
chr8	19111512	19111678	E006,E017,E046,E050,E055,E056,E088,E089,E090,E126,E127	11
chr8	19111901	19112623	E029,E088,E097,E100,E124,E126	6
chr8	19112909	19112949	E034	1
chr8	19113530	19113640	E097	1
chr8	19114633	19114687	E100	1
chr8	19115089	19115143	E127	1
chr8	19115949	19116026	E022,E088	2
chr8	19116213	19116263	E032	1
chr8	19116498	19116542	E097	1
chr8	19116545	19116872	E059,E085,E097	3
chr8	19118502	19118631	E017,E055,E100,E121,E125,E126	6
chr8	19118803	19118860	E097	1
chr8	19119592	19119668	E121	1
chr8	19119700	19119817	E021	1
chr8	19120070	19120430	E006,E017,E021,E028,E029,E055,E056,E057,E080,E100,E114,E117,E119,E120,E121,E123,E124,E125,E126,E127,E128	21
chr8	19120850	19120964	E080,E097	2
chr8	19121011	19121686	E005,E007,E059,E080,E083,E084,E088,E090,E091,E097	10
chr8	19121800	19122475	E080,E081,E082,E083,E084,E085,E086,E088,E089,E090,E092,E093,E094,E097,E098,E109,E118,E121,E126	19
chr8	19122635	19123197	E022,E080,E083,E084,E085,E088,E089,E092,E094,E109,E124	11
chr8	19123207	19123306	E090	1
chr8	19123566	19123628	E085,E091	2
chr8	19124147	19124239	E090,E120,E126	3
chr8	19124539	19125694	E003,E004,E005,E006,E007,E008,E017,E021,E022,E028,E029,E032,E033,E034,E046,E050,E051,E055,E056,E057,E059,E080,E081,E082,E083,E084,E085,E086,E088,E089,E090,E091,E092,E093,E094,E097,E098,E100,E109,E114,E116,E117,E118,E119,E120,E121,E122,E123,E124,E125,E126,E127,E128	53
chr8	19125703	19125786	E084,E122	2
chr8	19125815	19125865	E090	1
chr8	19126238	19126282	E097	1
chr8	19126369	19126455	E085,E118	2
chr8	19126807	19127039	E006,E017,E080,E081,E086,E109	6
chr8	19127078	19127185	E080,E086,E114	3
chr8	19127286	19127335	E097	1
chr8	19127644	19127696	E097,E114	2
chr8	19127981	19128076	E017,E118	2
chr8	19128440	19128513	E121	1
chr8	19128766	19129006	E003,E004,E005,E007,E008,E021,E022,E028,E051,E056,E057,E085,E086,E091,E098,E114,E117,E118,E119,E125,E127,E128	22
chr8	19129394	19129951	E003,E004,E005,E021,E022,E028,E050,E051,E059,E083,E084,E085,E088,E089,E090,E091,E092,E093,E094,E097,E098,E109,E117,E119,E122	25
chr8	19130098	19130152	E127	1
chr8	19130404	19130454	E090	1
chr8	19131280	19131359	E005,E083	2
chr8	19131367	19131897	E055,E056,E057,E083,E088,E089,E090,E092,E094,E097,E100,E114,E126,E127,E128	15
chr8	19131976	19132031	E090	1
chr8	19132281	19132340	E088,E089	2
chr8	19132778	19132902	E028	1
chr8	19132950	19133029	E091,E092	2
chr8	19133145	19133229	E057	1
chr8	19133307	19133460	E028	1
chr8	19134258	19134298	E034	1
chr8	19134407	19134608	E083,E125	2
chr8	19134713	19134773	E125	1
chr8	19135022	19135093	E083	1
chr8	19135151	19135368	E022,E055,E083,E089,E090,E091,E092,E126	8
chr8	19135739	19136411	E022,E055,E056,E080,E089,E090,E091,E094,E098,E120,E121,E125,E126,E128	14
chr8	19136428	19136493	E091	1
chr8	19136586	19136708	E005,E091	2
chr8	19136779	19136870	E022	1
chr8	19137034	19137174	E091,E114	2
chr8	19137195	19137245	E085	1
chr8	19137264	19137368	E084,E085	2
chr8	19137390	19137763	E084,E085,E091,E092,E094,E097,E109,E118	8
chr8	19137809	19138160	E084,E085,E088,E109,E118	5
chr8	19140086	19140565	E021,E028,E055,E056,E081,E082,E097,E119,E120,E121,E126	11
chr8	19142083	19142133	E114	1
chr8	19142143	19142193	E017	1
chr8	19142900	19142950	E021	1
chr8	19143118	19143244	E094,E098	2
chr8	19143336	19143427	E021	1
chr8	19143515	19143606	E083	1
chr8	19143614	19143668	E127	1
chr8	19143826	19143882	E083	1
chr8	19143998	19144910	E005,E008,E017,E022,E033,E084,E085,E091,E100,E109	10
chr8	19144992	19145042	E084	1
chr8	19145596	19145659	E090	1
chr8	19145664	19145738	E127	1
chr8	19145873	19146064	E090,E127	2
chr8	19146095	19146594	E004,E017,E028,E057,E090,E091,E098,E119,E127	9
chr8	19146635	19146901	E022,E057,E114	3
chr8	19147175	19147398	E080,E083,E091,E092,E097	5
chr8	19147679	19147719	E086	1
chr8	19148486	19148569	E088	1
chr8	19148575	19149666	E003,E004,E005,E006,E017,E021,E028,E055,E056,E057,E059,E080,E081,E082,E083,E084,E085,E086,E088,E089,E090,E091,E092,E093,E094,E097,E098,E100,E109,E114,E117,E119,E120,E121,E125,E126,E127,E128	38
chr8	19149722	19150244	E006,E088,E091	3
chr8	19151081	19151131	E121	1
chr8	19151163	19151869	E005,E017,E028,E057,E091,E119,E125,E127,E128	9
chr8	19151961	19152679	E005,E083,E089,E091,E098,E120,E121,E125,E126,E128	10
chr8	19153092	19153441	E029,E046,E080,E091,E098,E100,E109,E124	8
chr8	19153628	19153741	E086,E124	2
chr8	19155055	19155184	E055,E056,E124,E126,E127	5
chr8	19155209	19155296	E032,E093	2
chr8	19155666	19155716	E055	1
chr8	19155819	19156759	E005,E006,E017,E055,E056,E080,E091,E117,E120,E121,E124,E125,E126,E128	14
chr8	19156761	19156838	E125	1
chr8	19156878	19157268	E005,E006,E017,E055,E056,E120,E121,E125,E126,E128	10
chr8	19157370	19157482	E005,E086,E124,E126	4
chr8	19157538	19157635	E006,E021	2
chr8	19158354	19158411	E128	1
chr8	19158419	19158864	E006,E017,E028,E055,E056,E057,E090,E119,E120,E121,E125,E126,E127,E128	14
chr8	19158969	19159067	E123	1
chr8	19159156	19159206	E046	1
chr8	19159905	19160495	E005,E021,E055,E057,E086,E091,E124,E126	8
chr8	19160497	19160577	E008	1
chr8	19160825	19160905	E028	1
chr8	19161975	19162231	E005,E017,E091,E128	4
chr8	19162319	19162468	E126	1
chr8	19162842	19162892	E055	1
chr8	19163317	19163478	E017,E055,E056,E057,E119,E120,E126,E127	8
chr8	19163901	19163951	E022	1
chr8	19164070	19164895	E006,E021,E055,E056,E059,E084,E085,E086,E088,E091,E092,E109,E124,E126	14
chr8	19165757	19166037	E022,E084,E088,E097,E109	5
chr8	19166169	19166219	E109	1
chr8	19166265	19166556	E005,E021,E084,E109	4
chr8	19167055	19167105	E082,E086	2
chr8	19168344	19168470	E021,E022,E100	3
chr8	19168597	19168772	E005,E006,E055,E083,E086	5
chr8	19168922	19168966	E097	1
chr8	19169201	19172448	E003,E004,E005,E006,E007,E008,E017,E021,E022,E028,E029,E032,E033,E034,E050,E051,E055,E056,E057,E059,E080,E081,E082,E083,E084,E085,E086,E088,E089,E090,E091,E092,E093,E094,E097,E098,E100,E109,E114,E116,E117,E118,E119,E120,E121,E122,E124,E125,E126,E127,E128	51
chr8	19172502	19172618	E086,E097	2
chr8	19172682	19172910	E086,E091,E097,E098	4
chr8	19173028	19173582	E046,E083,E086,E089,E091,E092,E094,E097,E098,E100,E109,E114,E125	13
chr8	19173850	19174380	E005,E006,E017,E057,E088,E091,E093,E094,E097,E098,E120,E121,E125,E126,E128	15
chr8	19174463	19174663	E004,E086,E094,E097,E128	5
chr8	19174863	19174921	E097	1
chr8	19174963	19175234	E003,E004,E008,E021,E022,E088,E097,E098,E126,E127	10
chr8	19175629	19176065	E017,E092,E097,E126	4
chr8	19176144	19177279	E003,E004,E005,E006,E008,E021,E022,E028,E084,E085,E086,E088,E090,E091,E092,E094,E097,E098,E109,E114,E118,E119,E126,E127	24
chr8	19177282	19177353	E097	1
chr8	19177730	19177960	E086,E090,E097	3
chr8	19178046	19178111	E097	1
chr8	19178179	19178398	E006,E056,E080,E086,E091,E092,E094,E097,E118,E126	10
chr8	19178638	19178706	E086,E097	2
chr8	19179199	19179383	E080,E097,E116,E124	4
chr8	19179447	19179500	E092	1
chr8	19179523	19179567	E097	1
chr8	19179616	19179929	E005,E021,E022,E046,E086,E090,E091,E123	8
chr8	19179953	19180013	E029	1
chr8	19180169	19180209	E086	1
chr8	19180485	19180539	E098	1
chr8	19180590	19180640	E091	1
chr8	19181149	19181209	E005	1
chr8	19181576	19181745	E093	1
chr8	19181754	19181798	E086	1
chr8	19181867	19181917	E093	1
chr8	19181926	19182602	E005,E051,E091,E093,E120,E121,E124,E127	8
chr8	19182634	19182698	E124	1
chr8	19182886	19182926	E086	1
chr8	19183144	19183194	E091	1
chr8	19183487	19183950	E007,E021,E028,E057,E086,E091,E092,E094,E097,E098,E109,E114,E119,E127	14
chr8	19184116	19184243	E022,E091,E093	3
chr8	19184330	19184384	E100	1
chr8	19184453	19184748	E005,E088,E091	3
chr8	19184789	19184903	E082,E088,E093	3
chr8	19185212	19185377	E029,E088	2
chr8	19186053	19186157	E091	1
chr8	19186192	19186246	E081	1
chr8	19186483	19186553	E118	1
chr8	19187567	19187618	E022	1
chr8	19188165	19188274	E082,E083,E094	3
chr8	19188306	19188613	E034,E055,E082,E083,E098,E109,E120	7
chr8	19188691	19188768	E100	1
chr8	19188832	19188909	E029	1
chr8	19189028	19189082	E127	1
chr8	19189500	19189924	E028,E055,E056,E057,E091,E119,E120,E121,E125,E126,E127	11
chr8	19190928	19191082	E022,E055,E056,E091,E120,E121,E126	7
chr8	19191205	19191264	E091,E114	2
chr8	19191412	19191487	E127	1
chr8	19192323	19192373	E022	1
chr8	19192935	19192985	E114	1
chr8	19193626	19193763	E122,E125	2
chr8	19194278	19194325	E097	1
chr8	19196166	19196230	E091	1
chr8	19196232	19196760	E028,E051,E057,E119	4
chr8	19197230	19197292	E086	1
chr8	19197761	19197805	E097	1
chr8	19198192	19198234	E034	1
chr8	19198371	19198421	E114	1
chr8	19198456	19198550	E028	1
chr8	19198555	19198717	E017,E028,E057,E059,E127	5
chr8	19199079	19199135	E127	1
chr8	19199377	19199685	E017,E055,E059,E092,E094,E097,E098,E114	8
chr8	19199908	19199958	E092	1
chr8	19200116	19200166	E021	1
chr8	19200442	19200492	E082	1
chr8	19200889	19200949	E080	1
chr8	19201424	19201575	E004,E022,E086,E091	4
chr8	19201635	19201939	E004,E127	2
chr8	19202017	19202131	E004	1
chr8	19202188	19202238	E083	1
chr8	19202340	19202390	E109	1
chr8	19202491	19203355	E003,E004,E005,E006,E007,E008,E017,E021,E022,E028,E033,E034,E050,E051,E055,E056,E057,E059,E083,E084,E085,E086,E088,E091,E092,E093,E094,E097,E098,E109,E114,E117,E118,E120,E121,E125,E126,E127,E128	39
chr8	19203425	19203483	E083	1
chr8	19203648	19205780	E003,E004,E005,E006,E007,E008,E017,E021,E022,E028,E029,E032,E034,E046,E050,E051,E055,E056,E057,E059,E080,E081,E082,E083,E084,E085,E086,E088,E089,E090,E091,E092,E093,E094,E097,E098,E100,E109,E114,E116,E117,E119,E120,E121,E122,E123,E124,E125,E126,E127,E128	51
chr8	19205997	19206140	E086,E097	2
chr8	19206396	19206446	E021	1
chr8	19207101	19207152	E046	1
chr8	19207731	19207921	E003,E022,E032,E086,E091	5
chr8	19208114	19208164	E021	1
chr8	19209563	19210219	E006,E017,E050,E080,E081,E082,E086,E088,E097,E121	10
chr8	19211593	19211665	E091,E097	2
chr8	19211883	19212029	E082	1
chr8	19212267	19213074	E017,E029,E050,E088,E089,E097,E098,E100,E124	9
chr8	19213160	19213266	E098,E100	2
chr8	19213491	19213614	E022,E082,E086,E091	4
chr8	19213692	19213878	E091,E098	2
chr8	19213996	19214212	E017,E022,E050,E091	4
chr8	19214229	19214348	E088	1
chr8	19214385	19214435	E082	1
chr8	19214461	19215533	E017,E056,E080,E081,E082,E083,E086,E088,E089,E090,E091,E092,E093,E097,E098,E100,E120,E121,E125,E128	20
chr8	19215551	19215765	E057,E088	2
chr8	19215802	19215940	E088,E093,E097	3
chr8	19216094	19216185	E022,E100	2
chr8	19216313	19216353	E086	1
chr8	19216593	19216643	E021	1
chr8	19216749	19216810	E082	1
chr8	19216967	19217677	E006,E059,E081,E082,E088,E089,E090,E091,E097,E117,E118	11
chr8	19218168	19218319	E081,E082,E097	3
chr8	19218602	19218652	E022	1
chr8	19218843	19218893	E007	1
chr8	19219297	19219345	E097	1
chr8	19219401	19219505	E097	1
chr8	19219990	19220034	E097	1
chr8	19220249	19220299	E093	1
chr8	19220387	19220560	E006,E017,E028,E055,E056,E057,E097,E114,E119,E120,E121,E126,E127,E128	14
chr8	19220631	19220681	E022	1
chr8	19221006	19221425	E017,E028,E055,E056,E057,E086,E089,E100,E114,E117,E119,E120,E121,E125,E126,E127,E128	17
chr8	19221547	19221668	E021,E046,E090	3
chr8	19221887	19221937	E091	1
chr8	19222050	19222137	E050,E051,E080,E088,E097	5
chr8	19222165	19222392	E021,E050,E086,E090,E091,E092,E097	7
chr8	19222666	19223112	E081,E083,E086,E089,E090,E091,E092,E097,E125	9
chr8	19223158	19223342	E006,E017,E051,E055,E056,E091,E120,E121,E126	9
chr8	19223443	19223507	E124	1
chr8	19223748	19224012	E017,E055,E056,E057,E093,E120,E121,E125,E127,E128	10
chr8	19225527	19225587	E005	1
chr8	19226256	19226396	E029,E055,E098,E100,E120,E124,E126,E127	8
chr8	19229145	19229195	E093	1
chr8	19229265	19229414	E007,E033,E050,E055,E082	5
chr8	19229418	19230291	E003,E004,E006,E007,E008,E017,E021,E022,E028,E029,E032,E033,E034,E046,E050,E051,E055,E056,E057,E059,E080,E081,E082,E083,E085,E086,E088,E089,E090,E091,E092,E093,E094,E097,E098,E109,E114,E116,E117,E118,E119,E120,E121,E122,E123,E124,E125,E126,E127,E128	50
chr8	19230662	19230836	E033,E059,E080,E091	4
chr8	19231004	19231844	E003,E007,E021,E022,E059,E081,E082,E114,E124,E125	10
chr8	19231893	19231943	E082	1
chr8	19231967	19232422	E006,E017,E034,E059,E082,E086,E093,E120,E121,E125,E128	11
chr8	19232475	19232582	E082	1
chr8	19233633	19233787	E021,E022,E091,E114	4
chr8	19234274	19234330	E046	1
chr8	19234586	19234646	E125	1
chr8	19234803	19234877	E081,E082	2
chr8	19234918	19235026	E081,E082	2
chr8	19235082	19235136	E081	1
chr8	19235207	19235897	E046,E081,E082,E090	4
chr8	19236188	19236238	E091	1
chr8	19236494	19237032	E057,E059,E081,E082,E114,E127	6
chr8	19237354	19237404	E091	1
chr8	19237449	19237693	E004,E005,E006,E057,E059,E091,E117,E125,E126,E128	10
chr8	19237871	19238095	E081,E082	2
chr8	19238574	19238713	E022,E086	2
chr8	19240034	19240112	E005,E034	2
chr8	19240177	19240227	E083	1
chr8	19240375	19240415	E086	1
chr8	19240642	19240686	E097	1
chr8	19240715	19240813	E124	1
chr8	19241527	19241591	E124	1
chr8	19241914	19242309	E034,E055,E056,E081,E090,E121,E126	7
chr8	19242341	19242428	E055,E081,E082	3
chr8	19242524	19242636	E056,E081,E126	3
chr8	19243121	19244136	E004,E005,E006,E017,E021,E028,E029,E033,E034,E046,E050,E051,E055,E056,E057,E059,E080,E081,E082,E084,E085,E086,E089,E090,E092,E093,E094,E097,E098,E100,E109,E114,E116,E117,E119,E120,E121,E122,E124,E125,E126,E127,E128	43
chr8	19244268	19244484	E057,E127	2
chr8	19244969	19245475	E032,E034,E059,E090,E091,E100,E114,E119,E126	9
chr8	19245510	19245585	E114	1
chr8	19245747	19245940	E086,E093,E100	3
chr8	19245983	19246033	E091	1
chr8	19246193	19246243	E109	1
chr8	19246259	19246313	E128	1
chr8	19246324	19246443	E032,E097,E114	3
chr8	19246457	19247447	E006,E017,E029,E033,E055,E056,E080,E081,E082,E083,E088,E089,E090,E091,E093,E094,E097,E098,E100,E116,E124	21
chr8	19247780	19247830	E007	1
chr8	19248024	19250005	E006,E017,E021,E028,E029,E055,E056,E059,E081,E082,E083,E086,E090,E091,E098,E109,E114,E117,E120,E121,E125,E126,E128	23
chr8	19250027	19250077	E083	1
chr8	19250168	19250228	E125	1
chr8	19250607	19251159	E005,E006,E017,E022,E028,E033,E034,E056,E057,E082,E084,E085,E091,E109,E114,E117,E119,E120,E121,E125,E127,E128	22
chr8	19251370	19251410	E034	1
chr8	19251512	19251643	E034,E114	2
chr8	19251739	19251779	E034	1
chr8	19251845	19252155	E005,E006,E017,E028,E046,E057,E091,E097,E114,E116,E119,E125,E128	13
chr8	19252582	19252665	E081	1
chr8	19252803	19252843	E086	1
chr8	19253262	19253454	E082,E092,E114,E128	4
chr8	19253693	19254009	E081,E082,E126	3
chr8	19254057	19254175	E126	1
chr8	19254720	19254846	E050,E051,E082	3
chr8	19254935	19254995	E125	1
chr8	19255066	19255407	E083,E097,E098,E121,E125,E128	6
chr8	19255609	19255670	E029	1
chr8	19255997	19256376	E081,E082	2
chr8	19256450	19256574	E022,E082	2
chr8	19256705	19256755	E093	1
chr8	19256827	19256935	E034,E093	2
chr8	19256942	19257130	E032,E033,E034,E051,E081,E082,E088,E093	8
chr8	19257176	19257282	E080,E081,E088,E093	4
chr8	19257384	19258108	E021,E080,E081,E082,E083,E086,E088,E090,E091,E092,E097,E098,E114	13
chr8	19258425	19258519	E081,E082	2
chr8	19258530	19258635	E033,E082	2
chr8	19258666	19258744	E022	1
chr8	19258942	19258996	E033	1
chr8	19259124	19259180	E017,E081	2
chr8	19259204	19259285	E033,E082	2
chr8	19259288	19259342	E098	1
chr8	19259614	19259690	E034	1
chr8	19259721	19259810	E007,E021,E022,E091	4
chr8	19259843	19259946	E086,E098	2
chr8	19260459	19260519	E003,E088	2
chr8	19260554	19260604	E093	1
chr8	19260682	19260732	E046	1
chr8	19260863	19260929	E098	1
chr8	19261205	19261332	E080,E086,E091	3
chr8	19261447	19261506	E080,E086	2
chr8	19261572	19262064	E059,E081,E082,E098	4
chr8	19262116	19262204	E082	1
chr8	19262235	19262371	E034,E081,E082,E093,E097	5
chr8	19262411	19262543	E056,E081,E082	3
chr8	19262795	19263186	E017,E021,E022,E050,E056,E081,E082,E097	8
chr8	19263311	19263535	E007,E080,E082,E083,E091,E097,E114	7
chr8	19263651	19263809	E022,E097	2
chr8	19264352	19264396	E097	1
chr8	19264608	19264692	E005	1
chr8	19264721	19264943	E003,E021,E082,E091	4
chr8	19265256	19265416	E007,E100,E125	3
chr8	19265609	19266996	E003,E004,E005,E006,E007,E008,E017,E021,E022,E028,E029,E032,E033,E034,E046,E050,E051,E055,E056,E057,E059,E080,E081,E082,E083,E084,E085,E086,E088,E089,E090,E091,E092,E093,E094,E097,E098,E100,E109,E114,E116,E117,E118,E119,E120,E121,E122,E123,E124,E125,E126,E127,E128	53
chr8	19267050	19267393	E032,E033,E034,E055,E056,E080,E086,E088,E089,E090,E093,E097,E100,E126	14
chr8	19267412	19267544	E086,E088,E098	3
chr8	19267593	19267643	E092	1
chr8	19268081	19268131	E032	1
chr8	19268261	19268537	E032,E033,E034,E082,E083,E088,E093	7
chr8	19268724	19268768	E080	1
chr8	19268801	19269027	E046,E090,E097,E114	4
chr8	19269166	19269226	E003	1
chr8	19269607	19270263	E028,E033,E034,E046,E050,E059,E080,E081,E082,E086,E088,E090,E092,E093,E118,E121	16
chr8	19270574	19270684	E017,E033	2
chr8	19270720	19270770	E021	1
chr8	19271152	19271202	E092	1
chr8	19271221	19273594	E005,E006,E017,E022,E033,E034,E050,E055,E056,E059,E080,E081,E082,E084,E085,E086,E088,E091,E092,E093,E097,E098,E109,E114,E117,E118,E120,E121,E122,E125,E128	31
chr8	19274164	19274367	E029,E088,E091,E114,E124	5
chr8	19274927	19275008	E034,E086,E127	3
chr8	19275100	19275154	E114	1
chr8	19275354	19275394	E086	1
chr8	19275627	19275717	E091	1
chr8	19275998	19276292	E005,E080,E126	3
chr8	19276709	19276859	E114,E121,E122,E126	4
chr8	19277144	19277198	E098	1
chr8	19277499	19277549	E022	1
chr8	19278130	19278221	E021	1
chr8	19278543	19279611	E005,E006,E007,E017,E021,E028,E034,E051,E057,E088,E091,E119,E127	13
chr8	19279890	19280362	E005,E114	2
chr8	19280426	19280525	E116	1
chr8	19281026	19281129	E034,E086,E092	3
chr8	19281170	19281228	E081	1
chr8	19281415	19281981	E017,E029,E080,E081,E082,E086,E088,E098,E100,E126	10
chr8	19282102	19282142	E034	1
chr8	19282297	19282355	E033,E088,E097	3
chr8	19282541	19282601	E003	1
chr8	19282879	19282929	E051	1
chr8	19283100	19283140	E034	1
chr8	19283273	19283370	E022,E033,E114	3
chr8	19283373	19283456	E017	1
chr8	19283611	19283693	E091	1
chr8	19283741	19283830	E080	1
chr8	19283845	19283885	E086	1
chr8	19283963	19284235	E032,E034,E051,E059,E091,E097,E122,E124	8
chr8	19284300	19284350	E090	1
chr8	19285203	19285243	E086	1
chr8	19285384	19285450	E034	1
chr8	19285600	19285650	E091	1
chr8	19286233	19286275	E034	1
chr8	19287026	19287086	E006	1
chr8	19287409	19287459	E055	1
chr8	19288629	19288774	E090	1
chr8	19288808	19288848	E034	1
chr8	19289028	19289121	E090	1
chr8	19289182	19289245	E090	1
chr8	19289580	19289630	E114	1
chr8	19290671	19290711	E086	1
chr8	19290875	19290965	E004	1
chr8	19291201	19291241	E034	1
chr8	19291473	19291562	E082	1
chr8	19291588	19291642	E081	1
chr8	19291955	19292011	E082	1
chr8	19292108	19292158	E082	1
chr8	19292536	19292586	E082	1
chr8	19292618	19292668	E114	1
chr8	19293011	19293061	E021	1
chr8	19293144	19293242	E021	1
chr8	19293399	19293449	E082	1
chr8	19293796	19293984	E081,E082,E093	3
chr8	19294773	19294978	E021,E022,E055,E086,E120,E121	6
chr8	19294988	19295082	E003,E007	2
chr8	19295157	19296719	E003,E004,E005,E006,E007,E008,E017,E021,E022,E028,E033,E034,E051,E055,E056,E057,E059,E080,E081,E083,E084,E088,E089,E091,E092,E093,E094,E097,E100,E114,E117,E118,E119,E120,E121,E122,E125,E126,E127,E128	40
chr8	19296855	19297221	E003,E005,E008,E021,E022,E085,E120	7
chr8	19297267	19297342	E021	1
chr8	19297437	19297497	E082,E125	2
chr8	19301153	19301309	E082,E127	2
chr8	19301492	19301546	E034	1
chr8	19301694	19301783	E032	1
chr8	19301811	19301939	E083,E086,E090,E094	4
chr8	19302275	19302315	E034	1
chr8	19302443	19303308	E017,E021,E028,E029,E032,E033,E034,E046,E050,E051,E059,E081,E083,E089,E090,E093,E114,E120,E122,E124	20
chr8	19303313	19303384	E034,E122	2
chr8	19303522	19303576	E033	1
chr8	19303756	19303830	E034	1
chr8	19303856	19303953	E093	1
chr8	19304419	19304469	E088	1
chr8	19304494	19305560	E005,E033,E034,E080,E093,E125	6
chr8	19305593	19305719	E021,E093	2
chr8	19306118	19306375	E008,E021,E022,E046,E083,E124	6
chr8	19306571	19307091	E007,E029,E080,E088,E089,E090,E092,E097	8
chr8	19307169	19307398	E081,E082,E088,E089,E090,E097	6
chr8	19307427	19308023	E003,E006,E007,E008,E021,E022,E033,E034,E051,E080,E082,E083,E086,E088,E089,E090,E093,E097,E118,E125	20
chr8	19308028	19308119	E033,E034,E086,E093,E100	5
chr8	19308796	19308852	E114	1
chr8	19309118	19309192	E086	1
chr8	19309297	19309353	E092	1
chr8	19309646	19310704	E003,E004,E006,E008,E017,E021,E022,E029,E032,E033,E034,E046,E050,E051,E081,E082,E083,E086,E088,E092,E093,E097,E098,E121,E124	25
chr8	19310986	19311064	E034	1
chr8	19311111	19311175	E051,E093	2
chr8	19311223	19311368	E033,E086,E091,E093	4
chr8	19311501	19311565	E021	1
chr8	19311585	19311665	E008	1
chr8	19311720	19311809	E021,E082	2
chr8	19311892	19311938	E086	1
chr8	19312200	19312250	E093	1
chr8	19312462	19312540	E090	1
chr8	19312718	19313002	E006,E017,E080,E086,E088,E089,E090,E092	8
chr8	19313097	19313165	E122	1
chr8	19313292	19313368	E089,E122	2
chr8	19313427	19313485	E034,E093	2
chr8	19313491	19313786	E017,E051,E082,E088,E090	5
chr8	19313803	19314321	E081,E082,E088,E089,E090,E092,E093,E126	8
chr8	19314363	19314687	E017,E033,E034,E059,E080,E081,E082,E083,E086,E088,E089,E090,E092,E093,E122	15
chr8	19314751	19314827	E092	1
chr8	19315122	19316559	E005,E021,E022,E028,E033,E034,E050,E051,E057,E059,E081,E082,E083,E084,E085,E086,E088,E089,E090,E091,E092,E093,E094,E097,E098,E118,E122,E127	28
chr8	19316633	19316758	E092,E093	2
chr8	19316947	19317018	E090	1
chr8	19317125	19317229	E034,E089,E092	3
chr8	19317237	19317819	E033,E034,E046,E051,E082,E083,E088,E089,E090,E092,E093,E094,E109,E122	14
chr8	19317839	19318351	E004,E007,E021,E022,E032,E033,E034,E046,E080,E081,E082,E083,E086,E088,E089,E090,E092,E093,E098,E100,E114,E117,E120,E121	24
chr8	19318370	19318964	E007,E008,E017,E033,E034,E081,E083,E086,E088,E091,E092,E093,E094	13
chr8	19318994	19319044	E021	1
chr8	19319188	19319907	E021,E033,E034,E046,E051,E080,E086,E092,E093,E098,E100,E114	12
chr8	19320036	19320087	E034	1
chr8	19320106	19320221	E086,E093	2
chr8	19320326	19320435	E046,E082	2
chr8	19320836	19321060	E003,E007,E021,E046,E081,E114	6
chr8	19321098	19321704	E005,E022,E033,E034,E081,E093,E118	7
chr8	19321864	19321974	E007,E093	2
chr8	19322061	19322116	E093	1
chr8	19322162	19322288	E033,E034,E093	3
chr8	19322333	19322373	E086	1
chr8	19322378	19322428	E017	1
chr8	19322665	19322756	E021,E114	2
chr8	19323130	19323181	E082	1
chr8	19323853	19323959	E082	1
chr8	19324153	19324203	E085	1
chr8	19324272	19324365	E028,E092	2
chr8	19324454	19324578	E034,E092	2
chr8	19324998	19325062	E004	1
chr8	19325581	19325919	E003,E004,E005,E007,E008,E021,E022,E033,E034,E050,E051,E080,E082,E088,E114,E118,E120,E121	18
chr8	19326201	19326261	E021	1
chr8	19326386	19326653	E021,E050,E094,E098,E125	5
chr8	19327012	19327052	E034	1
chr8	19327128	19327252	E004,E034,E080	3
chr8	19327640	19327697	E034	1
chr8	19327845	19328142	E004,E005,E006,E021,E029,E034,E093,E114,E125,E128	10
chr8	19328699	19328765	E021	1
chr8	19329093	19329173	E057	1
chr8	19329219	19330326	E006,E017,E021,E033,E034,E046,E055,E056,E059,E080,E083,E086,E088,E089,E090,E091,E092,E093,E114,E117,E120,E122	22
chr8	19330396	19330499	E034,E122	2
chr8	19330576	19330673	E034,E046	2
chr8	19330709	19331351	E028,E033,E034,E046,E050,E051,E093,E109,E120,E121,E125,E128	12
chr8	19331386	19331468	E034,E046	2
chr8	19331608	19331697	E034,E046	2
chr8	19331701	19331751	E051	1
chr8	19331774	19331844	E046	1
chr8	19331939	19332004	E046	1
chr8	19332015	19332132	E034	1
chr8	19332421	19333832	E005,E006,E007,E017,E028,E029,E032,E033,E034,E046,E050,E051,E056,E057,E086,E089,E092,E093,E097,E109,E114,E117,E119,E120,E121,E124,E126,E128	28
chr8	19334020	19334784	E006,E017,E028,E033,E034,E046,E055,E056,E057,E059,E083,E086,E090,E093,E098,E100,E114,E117,E119,E120,E121,E125,E126,E127,E128	25
chr8	19335218	19335451	E034,E046,E083,E120,E121	5
chr8	19335454	19335514	E034	1
chr8	19336349	19336410	E100	1
chr8	19336422	19336718	E017,E033,E034,E046,E055,E098,E126,E128	8
chr8	19336734	19336864	E005	1
chr8	19337103	19337228	E033,E034,E088	3
chr8	19337416	19337466	E121	1
chr8	19338068	19338657	E004,E005,E006,E017,E022,E028,E032,E034,E055,E056,E083,E084,E086,E088,E091,E092,E097,E098,E100,E114,E117,E120,E121,E122,E125,E126,E128	27
chr8	19338941	19338985	E097	1
chr8	19339051	19339177	E007,E033,E034,E050,E114	5
chr8	19339187	19339393	E033,E034,E050,E088	4
chr8	19339434	19339888	E017,E033,E034,E046,E050,E051,E056,E088,E092,E093	10
chr8	19339903	19339957	E127	1
chr8	19340040	19340090	E092	1
chr8	19340171	19340225	E033	1
chr8	19340380	19340466	E034	1
chr8	19340661	19341897	E005,E006,E017,E028,E032,E034,E055,E056,E059,E083,E089,E091,E093,E097,E114,E117,E122,E125,E128	19
chr8	19342114	19342335	E006,E034,E117,E122	4
chr8	19342381	19342432	E034	1
chr8	19342511	19342573	E007	1
chr8	19342703	19342805	E080,E114	2
chr8	19342852	19343218	E050,E080,E092,E117	4
chr8	19343793	19343885	E034,E114	2
chr8	19344143	19344224	E046	1
chr8	19344500	19345163	E081,E082,E086,E092,E094	5
chr8	19345772	19345862	E081	1
chr8	19346006	19346131	E088	1
chr8	19346201	19346255	E033	1
chr8	19346371	19346415	E080	1
chr8	19346598	19346718	E022,E081,E082,E088	4
chr8	19347131	19348255	E021,E022,E032,E034,E051,E081,E082,E120,E121	9
chr8	19348475	19348621	E081,E082	2
chr8	19348973	19349055	E097	1
chr8	19349109	19349266	E081,E082	2
chr8	19349271	19349318	E097	1
chr8	19349463	19349581	E109	1
chr8	19349821	19349867	E034	1
chr8	19350104	19350180	E032,E091	2
chr8	19350187	19350227	E034	1
chr8	19350509	19350569	E080	1
chr8	19350853	19351221	E006,E034,E050,E080,E124	5
chr8	19351419	19351474	E092	1
chr8	19351708	19351774	E086	1
chr8	19351893	19351945	E034	1
chr8	19351986	19352365	E034,E080,E098,E125,E127	5
chr8	19352461	19352837	E032,E051,E080,E088,E114,E122	6
chr8	19352848	19352942	E122	1
chr8	19352944	19353294	E033,E034,E081,E093	4
chr8	19353386	19353476	E022,E034	2
chr8	19353517	19353571	E098	1
chr8	19353704	19353984	E033,E034	2
chr8	19354030	19355922	E003,E004,E005,E007,E008,E021,E022,E032,E033,E034,E046,E050,E080,E091,E092,E093,E098,E100	18
chr8	19355925	19355975	E089	1
chr8	19356019	19356313	E021,E034,E080,E083,E124	5
chr8	19356814	19356945	E007,E081,E091	3
chr8	19356994	19357052	E046	1
chr8	19357083	19357180	E017,E033	2
chr8	19357272	19357655	E005,E006,E034,E091	4
chr8	19357735	19357785	E091	1
chr8	19357864	19358265	E004,E006,E007,E017,E034,E055,E056,E059,E097,E116,E120,E121,E125,E128	14
chr8	19358839	19359841	E006,E007,E017,E032,E055,E056,E080,E082,E083,E084,E088,E089,E090,E091,E092,E094,E097,E098,E100,E114,E120,E126	22
chr8	19359891	19359988	E088,E089,E100	3
chr8	19360198	19360264	E034	1
chr8	19360541	19360612	E093	1
chr8	19360786	19360836	E093	1
chr8	19360856	19361064	E004,E034,E081,E082,E088	5
chr8	19361424	19361482	E114	1
chr8	19362025	19362672	E050,E055,E056,E088,E089,E090,E097,E126	8
chr8	19362681	19362883	E050,E089,E090,E124	4
chr8	19362888	19362984	E091	1
chr8	19363003	19364361	E003,E006,E008,E017,E021,E032,E034,E050,E051,E055,E056,E059,E080,E081,E082,E083,E085,E086,E088,E089,E090,E091,E092,E093,E097,E098,E100,E117,E119,E120,E121,E126,E127	33
chr8	19364389	19364579	E034,E086,E093	3
chr8	19364640	19365041	E034,E046,E088,E091	4
chr8	19365611	19365707	E089,E090	2
chr8	19365794	19365850	E033	1
chr8	19366129	19366245	E082	1
chr8	19366366	19366423	E097,E128	2
chr8	19366551	19366827	E034,E055,E082,E088,E090,E097	6
chr8	19367165	19367589	E033,E034,E081,E082,E089	5
chr8	19367643	19367754	E046,E082,E126	3
chr8	19367764	19368012	E034	1
chr8	19368151	19368191	E034	1
chr8	19368273	19369247	E005,E006,E017,E032,E033,E034,E046,E050,E051,E055,E056,E059,E080,E081,E085,E088,E090,E092,E093,E097,E098,E100,E109,E117,E120,E121,E126	27
chr8	19369294	19369515	E006,E033,E046,E114,E124	5
chr8	19369635	19369935	E006,E029,E033,E034,E080,E083,E088,E090	8
chr8	19370074	19370806	E017,E032,E034,E046,E059,E083,E088,E089,E091,E092,E097,E114,E121,E124	14
chr8	19370995	19371057	E032	1
chr8	19371128	19371199	E034,E046	2
chr8	19371360	19371912	E003,E007,E008,E021,E033,E034,E051,E083,E093,E114	10
chr8	19372032	19372124	E034	1
chr8	19372472	19373053	E003,E004,E022,E032,E033,E034,E046,E050,E051,E083,E092,E093,E114,E116	14
chr8	19373065	19373681	E017,E021,E032,E033,E034,E046,E050,E051,E086,E088,E093,E122,E124	13
chr8	19373684	19373887	E032,E034,E046,E082,E093,E126	6
chr8	19374097	19374147	E114	1
chr8	19374377	19374463	E021	1
chr8	19374520	19374595	E032,E034	2
chr8	19374950	19375069	E033	1
chr8	19375137	19375302	E032,E033,E034,E083	4
chr8	19375380	19375467	E032,E034	2
chr8	19375573	19375623	E082	1
chr8	19375789	19375975	E032,E033,E051,E114	4
chr8	19376320	19376399	E046	1
chr8	19376456	19376551	E046	1
chr8	19376574	19376628	E098	1
chr8	19376726	19376792	E033	1
chr8	19376902	19376982	E034	1
chr8	19377256	19377306	E022	1
chr8	19377308	19377358	E007	1
chr8	19377377	19377431	E100	1
chr8	19377504	19377558	E127	1
chr8	19377823	19377923	E083	1
chr8	19378030	19378600	E034,E083,E090	3
chr8	19378641	19378798	E083	1
chr8	19379316	19379534	E007,E046,E083,E093,E114,E121	6
chr8	19379555	19379626	E089	1
chr8	19380133	19380230	E083	1
chr8	19380314	19380463	E033,E082	2
chr8	19380471	19380521	E114	1
chr8	19380563	19380647	E127	1
chr8	19380652	19380721	E091,E092	2
chr8	19380854	19380949	E032	1
chr8	19381217	19381343	E116	1
chr8	19382022	19382062	E034	1
chr8	19382214	19382330	E006,E021,E086,E090	4
chr8	19382387	19382761	E006,E017,E050,E051,E056,E088,E089,E090,E097,E124,E126	11
chr8	19383134	19383262	E088,E097	2
chr8	19383322	19383382	E090	1
chr8	19384395	19384464	E092	1
chr8	19384563	19384656	E089,E098	2
chr8	19384747	19384807	E003	1
chr8	19384811	19384851	E086	1
chr8	19385005	19385045	E086	1
chr8	19385306	19386081	E080,E088,E092,E093,E097,E124	6
chr8	19386283	19386327	E080	1
chr8	19386371	19386461	E032	1
chr8	19386666	19386746	E092	1
chr8	19386762	19386826	E124	1
chr8	19386853	19386937	E021,E114	2
chr8	19387522	19387759	E086	1
chr8	19387834	19387874	E086	1
chr8	19388313	19388353	E034	1
chr8	19388378	19388588	E022,E046,E092,E093	4
chr8	19388653	19388703	E091	1
chr8	19388719	19388769	E082	1
chr8	19388853	19388951	E034,E086,E097	3
chr8	19389031	19389461	E008,E021,E022,E034,E092,E093	6
chr8	19389465	19389659	E092,E093,E122	3
chr8	19389792	19389888	E003,E034	2
chr8	19390007	19390060	E007	1
chr8	19390334	19390384	E114	1
chr8	19391122	19391215	E093	1
chr8	19392011	19392910	E021,E032,E046,E081,E082,E090,E097,E128	8
chr8	19393262	19393312	E082	1
chr8	19393408	19393626	E082,E117	2
chr8	19393723	19393773	E082	1
chr8	19394072	19395237	E004,E005,E006,E017,E022,E028,E033,E055,E056,E057,E080,E086,E091,E092,E094,E114,E117,E119,E121,E124,E125,E126,E127,E128	24
chr8	19395526	19395576	E022	1
chr8	19396106	19396196	E114	1
chr8	19396214	19396286	E080	1
chr8	19396323	19396412	E080	1
chr8	19396595	19396701	E046,E086	2
chr8	19396877	19396941	E114,E124	2
chr8	19397291	19397443	E003,E022,E086	3
chr8	19397581	19397824	E081,E082,E097	3
chr8	19397993	19398913	E004,E005,E028,E034,E055,E057,E082,E091,E092,E093,E114,E117,E119,E127	14
chr8	19399515	19399975	E006,E007,E081,E082	4
chr8	19400727	19400908	E022,E082,E114	3
chr8	19400909	19401108	E117	1
chr8	19401139	19401264	E046,E055,E082,E091	4
chr8	19401403	19401474	E091	1
chr8	19401678	19401772	E082,E114	2
chr8	19402389	19402538	E029,E082,E088,E089,E090,E109,E124	7
chr8	19402576	19402746	E033,E090,E124	3
chr8	19402881	19402990	E119	1
chr8	19403022	19403062	E034	1
chr8	19403641	19403691	E021	1
chr8	19404339	19404394	E093	1
chr8	19404805	19404935	E003,E114	2
chr8	19405004	19405104	E007,E033,E051,E083,E091	5
chr8	19405245	19405602	E017,E055,E081,E082,E098,E114,E120,E121,E125,E126,E128	11
chr8	19406045	19406132	E097	1
chr8	19407050	19407136	E051	1
chr8	19407246	19407310	E124	1
chr8	19407575	19407671	E090	1
chr8	19407692	19407815	E021,E093	2
chr8	19407863	19407959	E046,E081,E082	3
chr8	19408148	19408198	E091	1
chr8	19408241	19408291	E022	1
chr8	19408468	19408668	E033,E051,E055,E093,E097,E126	6
chr8	19408686	19409301	E007,E017,E021,E032,E050,E081,E082,E088,E100,E124,E126	11
chr8	19409673	19409782	E032,E082,E090	3
chr8	19409851	19409972	E082,E092	2
chr8	19410033	19410115	E082,E092	2
chr8	19410291	19410546	E080,E081,E082,E083,E088,E091	6
chr8	19410589	19410639	E007	1
chr8	19410754	19410804	E022	1
chr8	19411009	19411049	E034	1
chr8	19411217	19411277	E122	1
chr8	19411291	19411491	E081,E082,E093	3
chr8	19411939	19412246	E093,E117,E124	3
chr8	19412834	19413563	E034,E051,E081,E082,E089,E090,E093,E120,E125	9
chr8	19413607	19413657	E093	1
chr8	19413945	19414270	E081,E082,E088	3
chr8	19414308	19414358	E093	1
chr8	19414500	19414866	E032,E033,E034,E046,E083,E093	6
chr8	19414887	19414937	E093	1
chr8	19415062	19415229	E033,E083,E086,E093	4
chr8	19415313	19415465	E017,E034,E046,E093	4
chr8	19415522	19415740	E032,E046,E051,E083,E088,E126	6
chr8	19415764	19415942	E081,E083,E088,E090,E092,E097,E126	7
chr8	19416063	19416402	E017,E083,E090,E097,E126	5
chr8	19416417	19416467	E090	1
chr8	19417024	19417074	E082	1
chr8	19417175	19417225	E082	1
chr8	19417491	19417546	E082	1
chr8	19417876	19418384	E021,E033,E034,E046,E050,E051,E083,E090,E093	9
chr8	19418413	19418484	E046,E083	2
chr8	19418986	19419043	E093	1
chr8	19419064	19419357	E034,E080	2
chr8	19419425	19419569	E080,E093	2
chr8	19419650	19419694	E080	1
chr8	19419805	19419859	E033	1
chr8	19419984	19420034	E046	1
chr8	19420294	19420385	E056,E121	2
chr8	19421107	19421581	E028,E029,E050,E055,E057,E091,E114,E117,E124,E128	10
chr8	19421605	19421704	E124	1
chr8	19422234	19422280	E034	1
chr8	19422686	19422755	E090	1
chr8	19423477	19423574	E080	1
chr8	19424284	19424328	E097	1
chr8	19424340	19424390	E021	1
chr8	19424407	19424472	E006	1
chr8	19424992	19425042	E114	1
chr8	19426526	19426570	E080	1
chr8	19428012	19428052	E086	1
chr8	19429083	19429414	E029,E032,E033,E088,E090,E093,E124	7
chr8	19429492	19429680	E032,E093	2
chr8	19429777	19429877	E117	1
chr8	19429993	19430047	E127	1
chr8	19430198	19430248	E021	1
chr8	19430454	19430941	E007,E033,E034,E051,E080,E081,E082,E088,E090,E093,E098,E100,E114,E117,E119,E126,E128	17
chr8	19430964	19431037	E021	1
chr8	19431226	19431266	E034	1
chr8	19431389	19431485	E046,E089	2
chr8	19431515	19431582	E109,E114	2
chr8	19431744	19431868	E081,E093,E114,E126	4
chr8	19431911	19431997	E034	1
chr8	19432558	19432708	E081,E082,E088,E090	4
chr8	19433458	19433710	E032,E033,E050,E051,E093,E114	6
chr8	19434352	19434430	E091	1
chr8	19434496	19434579	E114	1
chr8	19434642	19434696	E127	1
chr8	19434755	19434805	E007	1
chr8	19435268	19438029	E006,E007,E017,E021,E022,E028,E029,E032,E033,E034,E046,E050,E051,E055,E056,E057,E059,E080,E081,E082,E083,E086,E088,E090,E091,E092,E093,E094,E097,E098,E100,E109,E114,E117,E118,E119,E120,E121,E122,E123,E124,E125,E126,E127,E128	45
chr8	19438038	19438128	E092,E120	2
chr8	19438550	19438600	E114	1
chr8	19438807	19439022	E090,E092,E094,E117,E126	5
chr8	19439209	19439288	E032	1
chr8	19439916	19440279	E006,E017,E028,E029,E055,E056,E091,E094,E098,E100,E114,E117,E121,E126,E127,E128	16
chr8	19440378	19440418	E086	1
chr8	19440502	19440581	E034	1
chr8	19440842	19440896	E094	1
chr8	19441053	19441419	E017,E034,E056,E125,E126,E128	6
chr8	19441497	19441550	E017	1
chr8	19441623	19442290	E017,E080,E086,E092,E094,E098,E114,E117,E125,E126,E128	11
chr8	19442331	19442562	E046,E080	2
chr8	19442668	19442857	E022,E032,E094	3
chr8	19443035	19443085	E046	1
chr8	19443135	19443232	E004	1
chr8	19443336	19443392	E114	1
chr8	19444061	19444111	E091	1
chr8	19444155	19445140	E006,E017,E033,E034,E055,E056,E080,E086,E088,E089,E090,E091,E092,E094,E097,E098,E114,E117,E122,E125,E128	21
chr8	19445205	19445277	E055	1
chr8	19445555	19445596	E034	1
chr8	19446142	19446186	E097	1
chr8	19446441	19446495	E033	1
chr8	19446697	19446737	E034	1
chr8	19447240	19447393	E034,E082,E117	3
chr8	19447436	19447629	E017,E046,E055,E088,E097,E114,E117	7
chr8	19447900	19448020	E094	1
chr8	19449034	19449078	E097	1
chr8	19450136	19450184	E086	1
chr8	19450725	19450918	E022,E033,E093,E117	4
chr8	19450962	19451061	E088	1
chr8	19451062	19451564	E017,E032,E055,E056,E080,E083,E086,E088,E089,E090,E092,E094,E097,E098,E100,E125,E126,E128	18
chr8	19451818	19451862	E097	1
chr8	19451938	19452112	E021,E091	2
chr8	19452423	19452548	E046	1
chr8	19452623	19452689	E097	1
chr8	19453108	19453152	E097	1
chr8	19453559	19454126	E022,E029,E032,E033,E034,E056,E059,E082,E088,E090,E092,E093,E094,E114,E116,E117,E119,E122,E124	19
chr8	19454178	19454280	E097	1
chr8	19454382	19454504	E124	1
chr8	19454898	19454948	E021	1
chr8	19455296	19455336	E086	1
chr8	19455595	19455645	E046	1
chr8	19455652	19455694	E034	1
chr8	19455900	19456483	E017,E029,E051,E055,E056,E086,E088,E091,E092,E097,E098,E114,E124,E126	14
chr8	19456557	19456628	E091,E097	2
chr8	19457164	19457314	E032,E097,E117	3
chr8	19457392	19457452	E097	1
chr8	19457488	19457538	E022	1
chr8	19457859	19458178	E006,E017,E088,E092,E094,E097,E125,E126,E128	9
chr8	19458184	19458274	E097	1
chr8	19458506	19458795	E082,E088,E092,E124	4
chr8	19458943	19459000	E082	1
chr8	19459065	19459240	E006,E083,E119,E124	4
chr8	19459269	19459379	E046,E093,E097	3
chr8	19459394	19459444	E114	1
chr8	19459523	19460434	E003,E004,E005,E006,E007,E008,E017,E021,E022,E029,E033,E034,E046,E050,E051,E055,E056,E057,E059,E080,E081,E082,E083,E086,E088,E089,E090,E091,E092,E093,E094,E097,E098,E100,E114,E120,E121,E122,E124,E125,E126,E128	42
chr8	19460471	19461341	E006,E081,E082,E086,E088,E089,E090,E091,E092,E097,E100,E114,E125,E128	14
chr8	19461491	19461541	E088,E097	2
chr8	19461582	19461632	E082	1
chr8	19461692	19461732	E034	1
chr8	19462022	19462072	E032	1
chr8	19462479	19462613	E034,E091	2
chr8	19462635	19462710	E032	1
chr8	19462851	19462901	E021	1
chr8	19462994	19463233	E005,E017,E034,E082,E083,E088,E089,E090,E091,E097,E098,E100,E114,E124,E126	15
chr8	19463305	19463386	E082	1
chr8	19463397	19463525	E082,E090,E093	3
chr8	19463570	19464228	E017,E033,E050,E051,E080,E081,E082,E086,E088,E089,E090,E091,E093,E097,E124,E126	16
chr8	19464596	19466704	E017,E028,E032,E033,E046,E051,E055,E056,E059,E080,E081,E082,E083,E084,E086,E088,E089,E090,E091,E092,E094,E097,E098,E100,E114,E117,E119,E120,E121,E122,E124,E125,E126,E128	34
chr8	19466718	19466768	E090	1
chr8	19466818	19466925	E088	1
chr8	19467873	19467913	E086	1
chr8	19468137	19468190	E021	1
chr8	19468322	19468416	E021	1
chr8	19468491	19468634	E007,E097,E118	3
chr8	19468849	19468961	E097,E117	2
chr8	19469098	19469404	E017,E055,E056,E086,E114,E117,E121,E125,E128	9
chr8	19469584	19469825	E028,E057,E086,E091,E127	5
chr8	19469874	19469932	E034	1
chr8	19469966	19470597	E005,E008,E022,E083,E086,E088,E089,E090,E091,E097,E098,E119	12
chr8	19470665	19470770	E032	1
chr8	19470967	19471007	E086	1
chr8	19471059	19471124	E086	1
chr8	19471570	19471610	E086	1
chr8	19471704	19472547	E003,E004,E005,E006,E017,E021,E022,E028,E029,E032,E033,E034,E046,E051,E055,E056,E057,E059,E088,E089,E090,E094,E097,E114,E116,E117,E119,E120,E121,E122,E124,E125,E126,E127,E128	35
chr8	19472554	19472613	E091,E114	2
chr8	19472667	19472717	E082	1
chr8	19472855	19472941	E126	1
chr8	19472955	19473005	E021	1
chr8	19473163	19473270	E088,E126	2
chr8	19473730	19473780	E032	1
chr8	19474618	19474809	E082,E083,E088,E114	4
chr8	19475037	19475236	E081,E082,E127	3
chr8	19475630	19476057	E017,E028,E056,E057,E080,E100,E114,E119,E125	9
chr8	19476214	19476300	E097	1
chr8	19476357	19476441	E022,E032	2
chr8	19476483	19476608	E050,E051	2
chr8	19476752	19476878	E097	1
chr8	19476957	19477531	E017,E034,E081,E083,E088,E090,E092,E094,E097,E098,E100,E114,E116,E122,E126,E128	16
chr8	19477966	19478093	E114	1
chr8	19478103	19478153	E092	1
chr8	19478310	19478880	E088,E092,E094,E097,E098,E100,E114,E119,E125,E128	10
chr8	19479014	19479064	E022	1
chr8	19479119	19479169	E082	1
chr8	19479324	19479407	E034,E114	2
chr8	19479522	19479572	E088	1
chr8	19479640	19479810	E092,E119	2
chr8	19479819	19479895	E088	1
chr8	19480395	19480556	E034,E116	2
chr8	19480607	19480657	E114	1
chr8	19480670	19480716	E034	1
chr8	19481430	19481480	E092	1
chr8	19481659	19481699	E086	1
chr8	19481804	19481862	E093	1
chr8	19481886	19482228	E017,E021,E022,E028,E029,E033,E034,E050,E055,E056,E059,E093,E097,E116,E124,E125,E126,E128	18
chr8	19482473	19482799	E003,E004,E022,E029,E033,E124	6
chr8	19483025	19483432	E006,E007,E021,E034,E082,E088,E093,E117	8
chr8	19483674	19483990	E006,E046,E050,E051,E090,E117	6
chr8	19484016	19485168	E006,E017,E022,E028,E032,E034,E046,E050,E051,E055,E056,E059,E080,E083,E086,E088,E089,E090,E091,E092,E093,E114,E117,E119,E120,E121,E122,E124,E125,E126,E128	31
chr8	19485175	19485349	E093,E117	2
chr8	19485524	19485911	E033,E050,E100,E114,E117,E122,E124	7
chr8	19486039	19486089	E093	1
chr8	19486149	19486295	E081	1
chr8	19486396	19486950	E007,E032,E033,E081,E082,E086,E114,E116	8
chr8	19486961	19487035	E034	1
chr8	19487192	19487272	E032	1
chr8	19487338	19487703	E032,E034,E050,E116,E125	5
chr8	19488058	19488221	E017,E050,E093,E128	4
chr8	19488319	19488369	E082	1
chr8	19488414	19488454	E034	1
chr8	19488597	19488702	E082	1
chr8	19488756	19488940	E022,E059,E090	3
chr8	19489075	19490395	E032,E034,E051,E081,E082,E086,E088,E090,E119,E126	10
chr8	19490561	19490611	E050	1
chr8	19490615	19490771	E117,E124	2
chr8	19490790	19490830	E034	1
chr8	19490952	19491177	E033,E088,E117	3
chr8	19492197	19492257	E006	1
chr8	19492357	19492407	E032	1
chr8	19492481	19492557	E082	1
chr8	19492559	19492609	E032	1
chr8	19492661	19492711	E093	1
chr8	19492741	19492923	E046,E081,E091,E114	4
chr8	19492929	19492994	E032,E093	2
chr8	19492999	19493274	E005,E032,E033,E124	4
chr8	19493552	19493616	E091	1
chr8	19495068	19497675	E003,E004,E005,E008,E021,E022,E029,E032,E033,E034,E046,E050,E051,E059,E080,E082,E092,E093,E094,E098,E116,E124,E127	23
chr8	19497724	19498622	E006,E007,E017,E021,E055,E056,E082,E088,E089,E090,E114,E117,E126,E128	14
chr8	19498688	19498887	E032,E080,E114	3
chr8	19498897	19499124	E017,E022,E032,E055,E056,E114	6
chr8	19499134	19499307	E032,E051,E055,E114	4
chr8	19499311	19500292	E006,E017,E028,E029,E032,E034,E046,E055,E056,E057,E059,E081,E082,E088,E090,E094,E097,E098,E100,E114,E117,E118,E119,E120,E121,E122,E124,E125,E126,E127,E128	31
chr8	19500841	19500972	E114	1
chr8	19501048	19501134	E089,E114	2
chr8	19501280	19501498	E032,E081,E082,E088,E094,E126	6
chr8	19502146	19502460	E029,E032,E033,E050,E051,E124	6
chr8	19502625	19503427	E003,E007,E017,E028,E032,E051,E055,E056,E059,E080,E082,E083,E088,E090,E097,E109,E114,E119,E122,E125,E126,E128	22
chr8	19503724	19503835	E080	1
chr8	19503996	19504058	E083	1
chr8	19504343	19504444	E081,E090,E114	3
chr8	19504645	19504755	E007,E022	2
chr8	19504808	19505133	E081,E082,E090,E097,E126	5
chr8	19505279	19505795	E032,E059,E081,E082,E083,E088,E089,E090,E092,E126	10
chr8	19505822	19505872	E089	1
chr8	19506399	19506459	E005	1
chr8	19506571	19506611	E086	1
chr8	19506800	19507002	E055,E056	2
chr8	19507330	19507422	E097	1
chr8	19507559	19507685	E080,E117	2
chr8	19507746	19507786	E034	1
chr8	19507884	19507944	E029	1
chr8	19508014	19508082	E034,E122	2
chr8	19508248	19508298	E021	1
chr8	19508330	19508401	E086	1
chr8	19509854	19509904	E032	1
chr8	19510380	19510420	E034	1
chr8	19510524	19510658	E098	1
chr8	19510777	19510967	E059,E086,E100	3
chr8	19510973	19511034	E090	1
chr8	19511180	19511272	E006,E017,E056,E100,E126	5
chr8	19511330	19511390	E006	1
chr8	19511428	19511978	E006,E017,E028,E050,E055,E056,E057,E080,E083,E086,E088,E089,E090,E094,E098,E100,E114,E117,E119,E120,E121,E122,E125,E126,E127,E128	26
chr8	19512070	19512181	E086,E126	2
chr8	19512628	19512799	E097,E114,E126	3
chr8	19513161	19513254	E055,E056	2
chr8	19513574	19513631	E033	1
chr8	19513662	19513754	E017,E091,E121	3
chr8	19514465	19514515	E091	1
chr8	19514806	19514866	E004	1
chr8	19515033	19515374	E091,E114	2
chr8	19515591	19515671	E091	1
chr8	19515719	19515812	E091	1
chr8	19516470	19516520	E091	1
chr8	19516585	19516645	E122	1
chr8	19517101	19517452	E055,E056,E080,E086,E091,E100,E114,E117,E119	9
chr8	19517533	19517573	E086	1
chr8	19517835	19517892	E091	1
chr8	19518009	19518095	E034,E091	2
chr8	19518179	19518467	E091,E114,E117	3
chr8	19518515	19518565	E114	1
chr8	19518678	19519389	E004,E005,E006,E017,E022,E028,E029,E032,E055,E056,E057,E080,E084,E085,E091,E094,E098,E100,E109,E114,E117,E118,E119,E125,E126,E127,E128	27
chr8	19519421	19519509	E021,E114	2
chr8	19519531	19519648	E017,E032,E050,E051,E080,E081,E083,E086,E088,E097,E118	11
chr8	19519656	19520097	E032,E033,E034,E046,E086,E093,E114	7
chr8	19520103	19520722	E006,E017,E028,E032,E034,E055,E056,E059,E083,E086,E088,E089,E090,E091,E093,E100,E114,E117,E119,E122,E124,E126,E127	23
chr8	19520776	19520849	E034,E090	2
chr8	19520869	19524256	E003,E004,E005,E006,E007,E008,E017,E021,E022,E028,E029,E032,E033,E046,E050,E051,E055,E056,E057,E059,E080,E081,E082,E083,E084,E085,E086,E088,E091,E092,E093,E094,E097,E098,E100,E109,E114,E117,E118,E119,E120,E121,E122,E123,E124,E125,E126,E127,E128	49
chr8	19524672	19524744	E114	1
chr8	19524808	19524870	E022,E034	2
chr8	19524990	19525210	E006,E032,E080,E086,E093,E114,E117,E124	8
chr8	19525903	19525957	E094	1
chr8	19526277	19526327	E022	1
chr8	19526549	19526599	E021	1
chr8	19526653	19526765	E082	1
chr8	19526963	19527013	E021	1
chr8	19527112	19527162	E032	1
chr8	19527227	19527723	E032,E033,E050,E082,E083,E114,E116	7
chr8	19527840	19528053	E082,E083	2
chr8	19528060	19528719	E022,E032,E081,E082,E083,E088,E090,E093,E094,E117,E125	11
chr8	19529591	19530141	E005,E017,E028,E055,E057,E081,E082,E083,E084,E091,E114,E117,E119,E125,E127,E128	16
chr8	19530144	19530194	E082	1
chr8	19530615	19530665	E032	1
chr8	19530815	19530865	E093	1
chr8	19530877	19530972	E005,E121	2
chr8	19531005	19531066	E022,E050	2
chr8	19531075	19531125	E046	1
chr8	19531924	19531972	E086	1
chr8	19532107	19532157	E022	1
chr8	19533341	19533423	E022,E033	2
chr8	19533496	19534062	E017,E029,E081,E082,E083,E090,E092,E094,E098,E114,E122,E124	12
chr8	19534114	19534171	E092	1
chr8	19534181	19534257	E124	1
chr8	19534304	19534354	E114	1
chr8	19534545	19534700	E094,E114,E117	3
chr8	19534841	19535128	E091,E093,E094,E114,E117	5
chr8	19535307	19536915	E003,E004,E005,E006,E007,E008,E017,E021,E022,E029,E055,E056,E082,E083,E084,E085,E086,E088,E091,E092,E094,E098,E109,E114,E117,E118,E120,E121,E122,E125,E128	31
chr8	19536946	19537460	E003,E008,E021,E022,E033,E088,E091,E094,E114,E117	10
chr8	19538048	19538143	E034,E050,E081,E086,E097,E098,E109,E118	8
chr8	19538170	19538236	E083	1
chr8	19538311	19538366	E033	1
chr8	19538471	19538527	E032,E050	2
chr8	19538569	19538668	E083	1
chr8	19538906	19539019	E124	1
chr8	19539034	19541153	E004,E005,E006,E008,E017,E021,E028,E029,E033,E034,E046,E050,E055,E056,E057,E080,E081,E082,E083,E086,E088,E090,E091,E092,E093,E094,E097,E098,E114,E117,E119,E120,E121,E124,E125,E126,E127,E128	38
chr8	19541584	19541634	E082	1
chr8	19542042	19542092	E082	1
chr8	19542151	19542211	E029	1
chr8	19542216	19542366	E081,E082,E097	3
chr8	19542403	19542554	E034,E081,E082,E090	4
chr8	19542555	19542993	E006,E017,E029,E051,E055,E056,E059,E081,E082,E090,E091,E097,E100,E120,E124,E125,E126,E128	18
chr8	19543024	19543083	E046	1
chr8	19543169	19543224	E091	1
chr8	19543278	19543745	E033,E080,E086,E088,E091,E114,E124	7
chr8	19543914	19544117	E032,E034,E080	3
chr8	19544263	19544939	E006,E017,E033,E034,E046,E056,E059,E081,E098,E109,E120,E125,E126,E128	14
chr8	19545204	19545244	E034	1
chr8	19545383	19545509	E017,E034,E091	3
chr8	19545542	19545628	E086	1
chr8	19545902	19546121	E082,E086,E094	3
chr8	19546318	19546435	E092,E097	2
chr8	19546734	19546808	E091,E093	2
chr8	19547307	19547357	E022	1
chr8	19547396	19547436	E086	1
chr8	19547440	19547494	E098	1
chr8	19548188	19548248	E006	1
chr8	19548437	19549420	E004,E005,E006,E007,E017,E021,E022,E033,E034,E046,E055,E056,E080,E086,E089,E090,E091,E094,E097,E098,E114,E117,E120,E121,E126,E128	26
chr8	19549917	19550003	E032,E098	2
chr8	19550097	19550147	E093	1
chr8	19550172	19550212	E034	1
chr8	19550319	19550871	E007,E086,E090,E091,E094,E098	6
chr8	19551193	19551334	E090,E098,E114	3
chr8	19551336	19551386	E093	1
chr8	19551395	19552240	E055,E081,E082,E083,E088,E089,E090,E092,E093,E094,E097,E098,E100,E122	14
chr8	19552462	19552756	E082,E083,E088,E090,E093	5
chr8	19552763	19555034	E007,E017,E021,E022,E028,E029,E032,E033,E034,E046,E050,E051,E059,E080,E081,E082,E083,E086,E088,E089,E090,E091,E092,E093,E094,E097,E098,E100,E109,E116,E122,E124	32
chr8	19555063	19555974	E006,E029,E032,E033,E034,E046,E050,E051,E055,E083,E088,E089,E090,E091,E092,E093,E097,E098,E100,E116,E121,E124	22
chr8	19556048	19556113	E032,E033	2
chr8	19556117	19556310	E006,E017,E034,E055,E121	5
chr8	19556344	19557209	E005,E006,E017,E029,E032,E033,E034,E051,E057,E098,E100,E114,E116,E117,E120,E121,E124,E125	18
chr8	19557363	19557417	E033	1
chr8	19557639	19558216	E032,E033,E034,E046,E050,E051,E086,E089,E093,E098,E100,E109,E124	13
chr8	19558288	19558338	E093	1
chr8	19558399	19558516	E034	1
chr8	19559045	19559090	E034	1
chr8	19559560	19559600	E034	1
chr8	19560265	19560343	E098,E114	2
chr8	19560373	19560451	E032	1
chr8	19560688	19560844	E022,E032	2
chr8	19561118	19561172	E033	1
chr8	19562281	19562685	E006,E029,E032,E033,E034,E046,E055,E080,E090,E091,E124	11
chr8	19563376	19563478	E017,E090	2
chr8	19563602	19564069	E029,E032,E034,E051,E080,E082,E083,E086,E088,E089,E090,E093,E097,E121,E122	15
chr8	19564151	19564203	E092	1
chr8	19564368	19564866	E032,E033,E034,E082,E083,E086,E088,E090,E114,E122	10
chr8	19564945	19565059	E032,E034,E109	3
chr8	19565076	19565116	E086	1
chr8	19565392	19565460	E032	1
chr8	19565511	19566022	E032,E033,E034,E082,E091,E100,E116,E124	8
chr8	19566103	19566156	E032	1
chr8	19566200	19566252	E093	1
chr8	19566269	19566319	E083	1
chr8	19566365	19566525	E032,E091,E093	3
chr8	19566729	19566799	E032,E082	2
chr8	19566970	19567744	E003,E029,E032,E033,E034,E046,E081,E082,E083,E091,E097,E100,E124,E125,E126,E127	16
chr8	19567776	19568758	E004,E006,E017,E028,E029,E032,E033,E055,E056,E080,E081,E082,E088,E091,E097,E100,E114,E117,E120,E124,E125,E126,E128	23
chr8	19568907	19569041	E124	1
chr8	19569066	19569148	E006	1
chr8	19569856	19569959	E118	1
chr8	19570348	19570398	E046	1
chr8	19570526	19570780	E083,E122,E124	3
chr8	19570781	19570848	E088	1
chr8	19570952	19571157	E093,E122,E124	3
chr8	19571341	19571638	E006,E028,E050,E051,E056,E057,E059,E093,E114,E122,E125,E128	12
chr8	19571919	19571969	E114	1
chr8	19573043	19574010	E080,E083,E086,E088,E093,E094,E098,E120,E121,E122,E124	11
chr8	19574284	19574546	E017,E029,E050,E051,E081,E082,E090,E093,E124	9
chr8	19574639	19575215	E006,E017,E028,E033,E034,E046,E080,E082,E083,E086,E093,E125,E128	13
chr8	19575956	19576034	E081,E082	2
chr8	19576125	19577828	E005,E006,E017,E021,E028,E032,E033,E034,E046,E055,E056,E057,E081,E082,E083,E086,E090,E091,E093,E109,E114,E116,E117,E119,E120,E121,E122,E125,E126,E127,E128	31
chr8	19577907	19577967	E083	1
chr8	19577973	19578027	E098	1
chr8	19578066	19578389	E017,E055,E081,E082,E083,E089,E090,E092,E097,E117,E119,E124	12
chr8	19578412	19578476	E124	1
chr8	19578512	19578586	E083	1
chr8	19578606	19578672	E091	1
chr8	19578681	19578765	E083,E097	2
chr8	19578933	19579078	E082,E086	2
chr8	19579138	19579344	E081,E082	2
chr8	19579998	19580094	E022,E034	2
chr8	19580164	19580362	E021,E022,E083,E086,E117	5
chr8	19580871	19580930	E081	1
chr8	19581239	19581289	E114	1
chr8	19581719	19581873	E086,E116	2
chr8	19582102	19582152	E046	1
chr8	19582289	19582424	E021,E034,E125	3
chr8	19582485	19582542	E017	1
chr8	19582579	19582628	E034	1
chr8	19583289	19583385	E122	1
chr8	19583801	19584782	E017,E022,E028,E032,E046,E059,E080,E083,E086,E089,E093,E097,E100,E119,E122,E124	16
chr8	19584839	19584994	E021,E083,E122	3
chr8	19585335	19585385	E083	1
chr8	19585449	19586206	E017,E021,E050,E055,E059,E082,E083,E086,E090,E092,E098,E114,E122,E125,E128	15
chr8	19586638	19586689	E034	1
chr8	19586801	19587009	E008,E029,E083,E084,E124,E127	6
chr8	19587027	19587371	E083,E098,E120,E121,E128	5
chr8	19587482	19588761	E003,E005,E022,E034,E080,E082,E083,E086,E088,E089,E090,E091,E092,E093,E120,E121,E128	17
chr8	19588830	19588893	E091	1
chr8	19588907	19589379	E080,E082,E083,E088,E091,E121	6
chr8	19589388	19590636	E007,E017,E022,E028,E055,E056,E059,E080,E081,E082,E083,E088,E091,E097,E117,E119,E120,E121,E124,E126,E128	21
chr8	19590812	19590877	E033	1
chr8	19591017	19591288	E080,E081,E082,E083,E086,E117	6
chr8	19591411	19591523	E017,E081,E082	3
chr8	19591554	19592083	E028,E029,E057,E080,E091,E093,E117,E126,E127	9
chr8	19592609	19592659	E082	1
chr8	19592703	19592753	E083	1
chr8	19592894	19593106	E017,E081,E082,E083,E120,E121,E125,E128	8
chr8	19595169	19595219	E050	1
chr8	19596448	19596488	E034	1
chr8	19596796	19597083	E093,E114	2
chr8	19597218	19597402	E032,E093	2
chr8	19597486	19597570	E021,E022	2
chr8	19597658	19598160	E051,E081,E083,E086,E088,E089,E090,E120,E121	9
chr8	19598237	19598677	E021,E051,E091,E097,E122	5
chr8	19598816	19599256	E007,E082,E088,E090,E091	5
chr8	19599524	19599574	E091	1
chr8	19599783	19599829	E086	1
chr8	19599906	19600713	E022,E032,E080,E081,E082,E083,E086,E088,E089,E090,E119,E120,E121	13
chr8	19600852	19600920	E083	1
chr8	19601008	19601075	E082	1
chr8	19601676	19601973	E081,E082,E083,E086	4
chr8	19602023	19602126	E082	1
chr8	19602223	19602276	E114	1
chr8	19602374	19602424	E114	1
chr8	19602568	19602618	E022	1
chr8	19603334	19603657	E090,E091,E093,E114	4
chr8	19603832	19603882	E046	1
chr8	19604306	19604399	E032	1
chr8	19604561	19605598	E028,E055,E057,E059,E086,E088,E091,E097,E114,E117,E119,E126,E127	13
chr8	19606018	19606226	E017,E059,E082,E117	4
chr8	19606519	19606569	E090	1
chr8	19606973	19607029	E086	1
chr8	19607120	19607262	E003,E086,E114	3
chr8	19607557	19607647	E022,E093	2
chr8	19607708	19608072	E003,E004,E005,E008,E021,E022,E032,E033,E034,E091,E094,E098,E114,E117,E121,E123	16
chr8	19608073	19608123	E093	1
chr8	19608235	19608275	E034	1
chr8	19608656	19608853	E034,E050,E080,E083,E086,E114,E123	7
chr8	19609163	19609283	E086,E097	2
chr8	19610066	19610429	E059,E097,E114	3
chr8	19610553	19610617	E021,E051	2
chr8	19610633	19610759	E046,E117	2
chr8	19610902	19611044	E086,E097,E128	3
chr8	19611134	19611184	E114	1
chr8	19611784	19611875	E119,E127	2
chr8	19612098	19612855	E003,E004,E006,E007,E008,E017,E021,E022,E028,E029,E032,E033,E034,E046,E050,E051,E055,E056,E057,E059,E080,E081,E082,E083,E085,E086,E088,E089,E090,E091,E092,E093,E094,E097,E098,E100,E109,E114,E116,E117,E118,E119,E120,E121,E122,E123,E124,E125,E126,E127,E128	51
chr8	19612923	19616579	E003,E004,E005,E006,E007,E008,E017,E021,E022,E028,E029,E032,E033,E034,E046,E050,E051,E055,E056,E057,E059,E080,E081,E082,E083,E084,E085,E086,E088,E089,E090,E091,E092,E093,E094,E097,E098,E100,E114,E117,E118,E119,E120,E121,E122,E123,E124,E125,E126,E127,E128	51
chr8	19616615	19616698	E123	1
chr8	19617101	19617194	E097	1
chr8	19617687	19617737	E083	1
chr8	19618582	19618665	E093,E118	2
chr8	19619227	19619309	E097	1
chr8	19620470	19620816	E005,E006,E022,E088,E123	5
chr8	19622128	19622234	E046	1
chr8	19622947	19623198	E021,E055,E056,E059,E091,E100,E114,E117,E120,E121,E126,E127	12
chr8	19623418	19623589	E057,E114	2
chr8	19623902	19623942	E086	1
chr8	19624483	19624620	E098	1
chr8	19624722	19626139	E005,E006,E007,E017,E029,E050,E055,E057,E059,E080,E083,E086,E088,E089,E090,E091,E097,E098,E100,E109,E123,E124,E125,E126	24
chr8	19626159	19626256	E005	1
chr8	19626483	19626563	E123	1
chr8	19626967	19627565	E003,E004,E005,E021,E028,E050,E051,E057,E081,E083,E084,E085,E086,E088,E090,E091,E092,E094,E098,E109,E114,E117,E119,E123,E124,E126,E127	27
chr8	19628302	19628391	E123	1
chr8	19628738	19628818	E123	1
chr8	19629314	19629412	E123	1
chr8	19630027	19630128	E123	1
chr8	19630647	19630697	E091	1
chr8	19631391	19631452	E056,E088	2
chr8	19632315	19632365	E114	1
chr8	19632701	19632762	E032	1
chr8	19632923	19632983	E122	1
chr8	19634919	19634983	E022,E086	2
chr8	19635105	19635155	E022	1
chr8	19635251	19635301	E032	1
chr8	19635424	19635474	E090	1
chr8	19636058	19636128	E098	1
chr8	19636137	19636187	E050,E086	2
chr8	19636698	19636738	E034	1
chr8	19636906	19637529	E003,E004,E006,E007,E008,E017,E021,E022,E028,E029,E032,E033,E034,E046,E050,E051,E055,E056,E059,E080,E081,E082,E083,E084,E086,E088,E089,E090,E091,E092,E093,E094,E097,E098,E100,E109,E114,E117,E118,E119,E120,E121,E122,E123,E124,E125,E126,E127,E128	49
chr8	19638236	19638317	E032	1
chr8	19638696	19638845	E022,E090,E094	3
chr8	19638983	19639038	E090,E100	2
chr8	19639618	19639668	E051	1
chr8	19642899	19643125	E006,E123	2
chr8	19643221	19643447	E123	1
chr8	19643560	19643888	E006,E017,E029,E055,E056,E059,E088,E100,E119,E120,E121,E123,E124,E126,E128	15
chr8	19644013	19644292	E051,E123,E127	3
chr8	19644349	19644503	E029,E123	2
chr8	19645309	19645388	E097	1
chr8	19645450	19645494	E097	1
chr8	19645907	19647241	E055,E056,E083,E086,E088,E089,E090,E092,E093,E097,E098,E100,E123,E124,E126,E128	16
chr8	19647346	19647454	E090,E097,E127	3
chr8	19648167	19648341	E083,E086,E097	3
chr8	19648879	19648933	E022	1
chr8	19649009	19649118	E022,E081	2
chr8	19649480	19649530	E084	1
chr8	19649532	19649762	E006,E017,E055,E056,E059,E082,E086,E088,E089,E090,E092,E097,E098,E114,E122,E126	16
chr8	19650280	19650334	E120	1
chr8	19650639	19650693	E127	1
chr8	19650804	19650854	E088	1
chr8	19651091	19651560	E017,E021,E022,E055,E056,E083,E088,E089,E090,E093,E098,E114,E121,E126,E128	15
chr8	19651899	19651992	E088	1
chr8	19652290	19652340	E090	1
chr8	19652526	19652566	E086	1
chr8	19652757	19652797	E086	1
chr8	19653627	19654529	E081,E082,E083,E086,E088,E089,E090,E092,E097,E098,E120,E121,E126	13
chr8	19655425	19655483	E086	1
chr8	19656161	19656215	E081	1
chr8	19656354	19656483	E059	1
chr8	19657577	19657636	E086	1
chr8	19658021	19658094	E097	1
chr8	19658545	19658629	E005,E021	2
chr8	19658662	19658712	E086	1
chr8	19658737	19658864	E029,E088,E091,E118,E124	5
chr8	19659012	19659148	E017,E124	2
chr8	19659269	19659349	E116	1
chr8	19659875	19660080	E003,E021,E098	3
chr8	19660236	19660309	E081,E082	2
chr8	19660613	19660718	E017	1
chr8	19661539	19661612	E080	1
chr8	19662095	19662337	E004,E123	2
chr8	19663015	19663065	E021	1
chr8	19663478	19663571	E034	1
chr8	19664220	19664310	E080	1
chr8	19664682	19664764	E055,E056	2
chr8	19665820	19666019	E029,E124,E126	3
chr8	19666070	19666134	E124	1
chr8	19666143	19666193	E091	1
chr8	19666250	19666447	E090,E126	2
chr8	19666467	19666780	E005,E091	2
chr8	19666823	19666892	E091	1
chr8	19667685	19667735	E022	1
chr8	19667838	19667945	E091	1
chr8	19667949	19668000	E034	1
chr8	19668089	19668200	E091	1
chr8	19668277	19668467	E004,E028,E029,E034,E055,E057,E091,E127	8
chr8	19668486	19668585	E051	1
chr8	19668589	19668634	E097	1
chr8	19668853	19668934	E005	1
chr8	19669146	19669205	E114	1
chr8	19669353	19669414	E051	1
chr8	19669963	19670025	E090	1
chr8	19670073	19670142	E021	1
chr8	19670199	19670561	E003,E008,E021,E022,E032,E033,E083	7
chr8	19670609	19670659	E093	1
chr8	19670809	19671262	E003,E004,E005,E006,E007,E008,E017,E021,E022,E029,E032,E033,E034,E046,E050,E051,E055,E056,E059,E080,E082,E085,E086,E088,E089,E091,E092,E093,E097,E100,E109,E114,E116,E121,E122,E123,E124,E125,E126,E127	40
chr8	19671522	19671572	E007	1
chr8	19672079	19672129	E091	1
chr8	19672186	19672266	E008	1
chr8	19672270	19672320	E091	1
chr8	19672480	19672543	E032	1
chr8	19672650	19672700	E022	1
chr8	19672910	19672989	E032,E097	2
chr8	19673054	19673199	E033,E097,E120	3
chr8	19673349	19673506	E123	1
chr8	19673648	19673958	E007,E021,E032,E034,E083,E089,E093,E097,E098,E118,E119,E121,E123	13
chr8	19673972	19676353	E003,E004,E005,E006,E007,E008,E017,E021,E022,E028,E029,E032,E033,E034,E046,E050,E051,E055,E056,E057,E059,E080,E081,E082,E083,E084,E085,E086,E088,E089,E090,E091,E092,E093,E094,E097,E098,E100,E109,E114,E116,E117,E118,E119,E120,E121,E122,E123,E124,E125,E126,E127,E128	53
chr8	19676464	19676504	E034	1
chr8	19676511	19676561	E093	1
chr8	19676706	19676756	E046	1
chr8	19676820	19676918	E007,E127	2
chr8	19677651	19677905	E046,E092,E094,E127	4
chr8	19677983	19678047	E100	1
chr8	19678199	19678364	E090	1
chr8	19678397	19678945	E017,E021,E022,E055,E056,E057,E084,E085,E086,E088,E089,E090,E092,E094,E097,E098,E109,E114,E118,E125,E126,E127,E128	23
chr8	19679079	19679129	E114	1
chr8	19679286	19679382	E123	1
chr8	19679398	19679517	E017,E033,E116	3
chr8	19679887	19679998	E080,E090	2
chr8	19680584	19680711	E017,E055	2
chr8	19680930	19680980	E090	1
chr8	19681375	19681425	E093	1
chr8	19682483	19682583	E127	1
chr8	19683076	19683126	E082	1
chr8	19684127	19684167	E034	1
chr8	19684338	19684601	E022,E127	2
chr8	19685613	19685697	E114,E127	2
chr8	19685795	19685991	E006,E050,E051,E055,E126	5
chr8	19687025	19687139	E086	1
chr8	19687603	19687658	E082	1
chr8	19687674	19688090	E081,E082	2
chr8	19688566	19688838	E080,E084,E085,E086,E091,E100,E123,E126	8
chr8	19689040	19689094	E127	1
chr8	19689701	19689784	E098	1
chr8	19690430	19690495	E090	1
chr8	19690545	19690902	E080,E089,E090	3
chr8	19690955	19691005	E109	1
chr8	19691561	19691615	E128	1
chr8	19691872	19691912	E034	1
chr8	19692120	19692170	E017	1
chr8	19692376	19692426	E114	1
chr8	19692574	19692641	E097	1
chr8	19693704	19693786	E097	1
chr8	19693833	19693920	E097	1
chr8	19694242	19694282	E086	1
chr8	19694419	19694564	E097,E118	2
chr8	19694567	19695287	E080,E081,E082,E083,E086,E088,E089,E090,E092,E093,E097,E098,E125	13
chr8	19696766	19696830	E124	1
chr8	19697137	19697187	E017	1
chr8	19697413	19697457	E080	1
chr8	19697492	19697542	E021	1
chr8	19697624	19697689	E097	1
chr8	19698178	19698228	E082	1
chr8	19699162	19699257	E091,E114	2
chr8	19699551	19699619	E125,E127	2
chr8	19699738	19699796	E046	1
chr8	19700737	19700795	E033	1
chr8	19700841	19701901	E005,E029,E032,E033,E050,E051,E059,E081,E082,E086,E091,E097,E116,E121,E124	15
chr8	19701969	19702273	E029,E032,E124	3
chr8	19702526	19703207	E017,E029,E032,E033,E046,E050,E055,E090,E124,E127	10
chr8	19703209	19703267	E051	1
chr8	19703509	19703731	E055,E056	2
chr8	19704082	19704534	E029,E032,E033,E050,E082,E089,E097,E124	8
chr8	19704720	19704801	E127	1
chr8	19705020	19705070	E032	1
chr8	19705377	19705485	E033,E097	2
chr8	19705530	19705580	E021	1
chr8	19705631	19705762	E007,E089,E090	3
chr8	19705784	19705838	E021	1
chr8	19706014	19706826	E007,E017,E022,E032,E033,E034,E085,E086,E088,E089,E090,E091,E097,E116,E123,E125,E126	17
chr8	19706860	19706916	E089,E097	2
chr8	19707335	19707389	E098	1
chr8	19707744	19707847	E007,E086	2
chr8	19707848	19707898	E021	1
chr8	19708050	19708100	E032	1
chr8	19708313	19708367	E098	1
chr8	19708577	19708627	E022	1
chr8	19709205	19709283	E007	1
chr8	19709313	19709353	E086	1
chr8	19709369	19709417	E097	1
chr8	19709614	19709658	E097	1
chr8	19709997	19710047	E021	1
chr8	19710198	19710248	E022	1
chr8	19710272	19710337	E109	1
chr8	19710661	19710711	E055	1
chr8	19710753	19710821	E032	1
chr8	19711099	19711253	E109	1
chr8	19711276	19711339	E021,E082	2
chr8	19711500	19711550	E055	1
chr8	19711688	19712520	E003,E004,E005,E008,E021,E022,E034,E080,E081,E082,E100,E114	12
chr8	19712587	19712627	E086	1
chr8	19712641	19712714	E124	1
chr8	19712759	19712897	E051,E093,E100	3
chr8	19713320	19713374	E083,E086	2
chr8	19713677	19713731	E100	1
chr8	19713978	19714028	E022	1
chr8	19714165	19714228	E097	1
chr8	19714429	19714485	E080	1
chr8	19714919	19715988	E003,E004,E008,E021,E022,E028,E056,E057,E081,E082,E086,E088,E091,E093,E117,E119,E122,E127	18
chr8	19716027	19716071	E097	1
chr8	19717129	19718247	E003,E004,E008,E021,E022,E081,E082,E127	8
chr8	19719018	19719070	E021	1
chr8	19719078	19720023	E003,E008,E021,E022,E083,E120,E127	7
chr8	19720123	19720173	E022	1
chr8	19720701	19720790	E022	1
chr8	19720913	19720963	E109	1
chr8	19721215	19721301	E017,E126	2
chr8	19721614	19721803	E029,E090,E114,E124	4
chr8	19722336	19722376	E086	1
chr8	19722496	19722546	E088	1
chr8	19723557	19723607	E090	1
chr8	19724577	19724627	E083	1
chr8	19724748	19724807	E121	1
chr8	19725265	19725371	E086	1
chr8	19725820	19725870	E021	1
chr8	19726247	19726434	E086,E118	2
chr8	19726650	19726730	E046	1
chr8	19726783	19726943	E003,E082,E123	3
chr8	19727129	19727257	E007,E021,E086	3
chr8	19727421	19727534	E029,E089,E124	3
chr8	19727549	19727589	E034	1
chr8	19727652	19727727	E032	1
chr8	19727793	19728497	E003,E004,E005,E006,E007,E008,E017,E021,E022,E028,E029,E032,E033,E034,E046,E050,E051,E055,E056,E059,E080,E081,E082,E083,E084,E085,E086,E088,E089,E090,E091,E092,E093,E094,E097,E098,E100,E109,E114,E116,E117,E119,E121,E122,E123,E124,E125,E126,E127,E128	50
chr8	19728544	19728829	E004,E008,E021,E086,E109	5
chr8	19728868	19729155	E003,E004,E005,E007,E008,E021,E022,E059,E091,E109,E117	11
chr8	19729288	19729356	E021	1
chr8	19729479	19730291	E004,E083,E085,E086,E088,E089,E097,E109,E116,E122,E124	11
chr8	19730414	19730779	E004,E022	2
chr8	19730782	19731582	E003,E004,E005,E007,E008,E021,E022,E033,E083,E086,E109,E114,E121,E123,E124	15
chr8	19731661	19731828	E004,E021,E083	3
chr8	19731832	19731942	E082,E083,E109	3
chr8	19731951	19732031	E122	1
chr8	19732168	19732432	E034,E083,E109	3
chr8	19732471	19732566	E083,E118	2
chr8	19732815	19732875	E003	1
chr8	19733157	19733399	E003,E007,E021,E022,E086,E091,E109	7
chr8	19733646	19733730	E109	1
chr8	19733790	19734387	E021,E029,E046,E109,E124	5
chr8	19734980	19735150	E088,E119,E124	3
chr8	19735310	19735770	E059,E088,E097,E124	4
chr8	19736757	19736891	E081	1
chr8	19736895	19736945	E086	1
chr8	19737475	19737802	E059,E127	2
chr8	19738075	19738131	E021	1
chr8	19738560	19738668	E017,E021,E033,E097,E109	5
chr8	19743127	19743232	E006,E124	2
chr8	19743721	19743844	E124	1
chr8	19743963	19744083	E100	1
chr8	19744086	19744672	E006,E022,E029,E088,E098,E100,E120,E124	8
chr8	19745212	19745603	E034,E081,E083,E084,E088,E092,E094,E098,E109,E118	10
chr8	19745889	19745953	E124	1
chr8	19746020	19746239	E029,E086,E090,E124	4
chr8	19746293	19746339	E086	1
chr8	19746704	19746758	E098	1
chr8	19747025	19747122	E017	1
chr8	19747126	19747176	E082	1
chr8	19747769	19747871	E083,E127	2
chr8	19747913	19747987	E022	1
chr8	19748114	19748164	E021	1
chr8	19748228	19749005	E006,E022,E059,E081,E082,E083,E086,E088,E089,E090,E092,E100,E122,E124,E125,E128	16
chr8	19749180	19749240	E122	1
chr8	19749303	19749390	E022,E088	2
chr8	19749470	19749676	E088	1
chr8	19750904	19750954	E022	1
chr8	19751389	19751439	E022	1
chr8	19752117	19752208	E059,E086	2
chr8	19752672	19752737	E093	1
chr8	19753815	19753867	E086	1
chr8	19755700	19755740	E086	1
chr8	19755755	19756261	E021,E029,E032,E033,E046,E050,E051,E059,E086,E088,E089,E090,E091,E093,E124	15
chr8	19756330	19756384	E098	1
chr8	19756848	19756892	E097	1
chr8	19757365	19757415	E007	1
chr8	19758888	19759974	E059,E088,E097	3
chr8	19760730	19760780	E046	1
chr8	19761272	19761340	E109	1
chr8	19761914	19761964	E021	1
chr8	19762006	19762056	E046	1
chr8	19762196	19762775	E021,E029,E091,E124	4
chr8	19765658	19765842	E029,E050,E051,E088,E124	5
chr8	19772366	19772452	E017,E051	2
chr8	19772462	19772512	E032	1
chr8	19772890	19772940	E022	1
chr8	19773194	19773244	E021	1
chr8	19776105	19776187	E051,E119	2
chr8	19778972	19779022	E109	1
chr8	19779948	19779998	E082	1
chr8	19781833	19781883	E050	1
chr8	19782572	19782612	E086	1
chr8	19782750	19782875	E089,E100	2
chr8	19783013	19783074	E100	1
chr8	19783130	19783290	E089	1
chr8	19784636	19784676	E086	1
chr8	19785503	19786150	E005,E022,E028,E029,E055,E056,E059,E088,E090,E116,E124,E128	12
chr8	19786312	19786792	E003,E004,E005,E006,E017,E021,E022,E028,E029,E032,E033,E034,E046,E050,E051,E055,E056,E059,E080,E081,E082,E083,E084,E086,E088,E089,E090,E091,E092,E093,E094,E097,E098,E100,E109,E114,E116,E117,E119,E120,E121,E122,E123,E124,E125,E126,E127,E128	48
chr8	19787093	19787190	E100	1
chr8	19787487	19787537	E083	1
chr8	19787562	19787626	E083,E125	2
chr8	19793795	19793920	E097,E098,E109	3
chr8	19794116	19795361	E003,E004,E005,E006,E008,E021,E022,E028,E029,E050,E056,E057,E080,E081,E082,E083,E086,E088,E089,E091,E092,E094,E097,E098,E100,E109,E114,E117,E119,E123,E124,E125,E126,E127,E128	35
chr8	19795604	19795678	E081,E082	2
chr8	19795801	19795851	E114	1
chr8	19795870	19798430	E003,E004,E006,E007,E008,E021,E022,E029,E050,E051,E055,E056,E057,E059,E080,E081,E082,E083,E084,E086,E088,E089,E090,E091,E092,E093,E094,E097,E098,E100,E109,E114,E118,E120,E121,E123,E124	37
chr8	19798480	19798691	E007,E021,E083,E088	4
chr8	19798694	19799105	E003,E006,E007,E017,E082,E083,E088,E089,E100,E114,E117	11
chr8	19799175	19799271	E083,E097	2
chr8	19799428	19799598	E021,E083,E097,E100	4
chr8	19799643	19799837	E050,E088,E090,E091,E100	5
chr8	19800124	19800184	E005	1
chr8	19800238	19800349	E050,E083	2
chr8	19800657	19800736	E083	1
chr8	19802005	19802238	E007,E081,E082,E127	4
chr8	19802778	19802837	E021	1
chr8	19802900	19802953	E091	1
chr8	19803054	19803358	E006,E028,E059,E081,E082,E091	6
chr8	19803612	19803669	E046	1
chr8	19803822	19804014	E091	1
chr8	19804422	19804540	E119	1
chr8	19804902	19804956	E098	1
chr8	19805940	19806000	E125	1
chr8	19806046	19806086	E086	1
chr8	19807242	19807297	E093	1
chr8	19807608	19807658	E021	1
chr8	19808444	19808890	E004,E021,E059,E082,E083,E086,E088,E090,E091,E094,E097,E100,E109	13
chr8	19809288	19809579	E091,E097	2
chr8	19810988	19811232	E080,E081,E082	3
chr8	19811284	19811364	E123	1
chr8	19811456	19811506	E085	1
chr8	19811566	19811760	E021,E022	2
chr8	19813191	19813244	E022	1
chr8	19813611	19813661	E021	1
chr8	19813662	19813771	E022	1
chr8	19814990	19815125	E083	1
chr8	19815688	19815788	E100	1
chr8	19815831	19815948	E100	1
chr8	19815967	19816081	E083,E086	2
chr8	19818454	19818571	E028,E100,E119,E127	4
chr8	19819352	19819406	E098	1
chr8	19819536	19820312	E003,E004,E005,E007,E008,E021,E028,E029,E032,E033,E046,E050,E051,E056,E057,E059,E083,E086,E089,E090,E091,E098,E100,E116,E117,E119,E121,E124,E127	29
chr8	19820315	19820523	E021,E029,E032,E080,E083,E086,E089,E100	8
chr8	19821304	19821383	E021	1
chr8	19821846	19821896	E021	1
chr8	19822253	19822318	E003,E124	2
chr8	19822482	19822532	E021	1
chr8	19822579	19822901	E003,E008,E021,E022,E088	5
chr8	19823071	19823125	E021	1
chr8	19823256	19823493	E083,E088	2
chr8	19823582	19823632	E082	1
chr8	19823681	19824837	E022,E082,E083,E088,E092,E126	6
chr8	19825104	19825300	E007,E083,E088	3
chr8	19825391	19825451	E006	1
chr8	19825667	19825807	E021,E022	2
chr8	19826126	19826180	E100	1
chr8	19826303	19826373	E029,E091	2
chr8	19826383	19826435	E007	1
chr8	19826757	19827089	E006,E022,E029,E081,E083,E089,E091,E109,E124,E126	10
chr8	19827187	19827227	E086	1
chr8	19828111	19828171	E125	1
chr8	19828470	19828534	E124	1
chr8	19828597	19828684	E124	1
chr8	19828779	19828873	E021,E022	2
chr8	19829768	19829808	E086	1
chr8	19830103	19830153	E021	1
chr8	19830301	19830396	E022	1
chr8	19830506	19830757	E021,E081,E082	3
chr8	19830759	19830850	E022,E098,E100	3
chr8	19831200	19831324	E081	1
chr8	19831369	19831606	E081,E082,E123	3
chr8	19831700	19831754	E100	1
chr8	19831998	19832048	E022	1
chr8	19832480	19832530	E082	1
chr8	19832834	19833534	E029,E059,E086,E089,E109,E123,E124	7
chr8	19833611	19833694	E021,E083	2
chr8	19836744	19836829	E006	1
chr8	19838073	19838215	E006	1
chr8	19838566	19838616	E017	1
chr8	19838886	19838951	E081	1
chr8	19839065	19839248	E006	1
chr8	19839538	19839634	E097	1
chr8	19839647	19839697	E022	1
chr8	19841461	19841505	E097	1
chr8	19841865	19841917	E017	1
chr8	19843324	19843401	E127	1
chr8	19843404	19843454	E021	1
chr8	19843519	19843579	E004	1
chr8	19843581	19843642	E021	1
chr8	19844695	19845540	E006,E007,E082,E086,E091,E116,E117,E120,E124,E125,E126,E128	12
chr8	19845696	19845736	E086	1
chr8	19846047	19846250	E017,E059,E117,E120,E121	5
chr8	19846320	19846380	E005	1
chr8	19846845	19846935	E021	1
chr8	19846981	19847050	E021,E080	2
chr8	19847852	19848079	E005,E081,E082	3
chr8	19848545	19848616	E127	1
chr8	19849158	19849225	E004	1
chr8	19850542	19850592	E021	1
chr8	19851047	19851109	E080	1
chr8	19851272	19851344	E086	1
chr8	19852432	19852498	E046	1
chr8	19853249	19853309	E122	1
chr8	19854100	19854150	E007	1
chr8	19854320	19854370	E082	1
chr8	19854391	19854431	E086	1
chr8	19854876	19854926	E109	1
chr8	19855072	19855442	E059,E125	2
chr8	19857776	19857826	E082	1
chr8	19859059	19859120	E127	1
chr8	19859460	19859520	E005	1
chr8	19859639	19859748	E005	1
chr8	19859806	19859846	E086	1
chr8	19860028	19860088	E005	1
chr8	19860253	19860651	E005,E006,E093	3
chr8	19861117	19861315	E017,E091	2
chr8	19861341	19861400	E046	1
chr8	19861555	19861615	E005	1
chr8	19861822	19861913	E091	1
chr8	19862169	19862219	E007	1
chr8	19862281	19862576	E081,E082,E088,E089,E121	5
chr8	19863114	19863192	E086,E088	2
chr8	19864831	19866000	E004,E005,E007,E008,E021,E022,E028,E034,E080,E083,E088,E089,E091,E093,E100,E117,E120,E121,E128	19
chr8	19866275	19866346	E083,E093	2
chr8	19866569	19866883	E034,E051,E080,E081,E086,E088,E093	7
chr8	19867277	19867327	E022	1
chr8	19868941	19870069	E003,E005,E006,E017,E021,E028,E056,E059,E080,E081,E082,E083,E084,E086,E088,E089,E090,E091,E092,E093,E097,E098,E100,E117,E120,E121,E125,E126,E128	29
chr8	19870111	19870219	E088	1
chr8	19870251	19870338	E007,E051	2
chr8	19870571	19870743	E007,E116	2
chr8	19871010	19871060	E032	1
chr8	19871198	19871248	E091	1
chr8	19871393	19871491	E093	1
chr8	19871866	19871987	E083	1
chr8	19872132	19872182	E082	1
chr8	19872200	19872254	E098	1
chr8	19872694	19872744	E082	1
chr8	19873977	19874096	E088,E127	2
chr8	19875526	19875587	E083	1
chr8	19877587	19877627	E034	1
chr8	19877940	19877990	E093	1
chr8	19878241	19878346	E097,E119	2
chr8	19878697	19879122	E004,E005,E050,E051,E091,E123,E124	7
chr8	19880312	19880387	E089	1
chr8	19880632	19880847	E059,E088,E089,E090,E092,E098,E100	7
chr8	19880916	19880972	E093	1
chr8	19881070	19881137	E098	1
chr8	19881141	19881259	E006,E086,E125	3
chr8	19881400	19881440	E086	1
chr8	19882076	19882130	E100	1
chr8	19882622	19882672	E083	1
chr8	19884566	19884712	E059	1
chr8	19884752	19884971	E059	1
chr8	19885031	19885091	E005	1
chr8	19887996	19888046	E088	1
chr8	19890556	19890637	E006	1
chr8	19890659	19890742	E088	1
chr8	19890784	19891173	E003,E005,E021,E091,E117	5
chr8	19891881	19892543	E088,E089,E098,E117	4
chr8	19892716	19892766	E093	1
chr8	19898048	19898134	E022	1
chr8	19898451	19898570	E021,E091,E118	3
chr8	19899117	19899167	E022	1
chr8	19899927	19900021	E021	1
chr8	19900200	19900240	E034	1
chr8	19900442	19900508	E093	1
chr8	19900525	19900565	E086	1
chr8	19900931	19900985	E081	1
chr8	19901086	19901437	E021,E046,E081,E082,E086,E088,E126	7
chr8	19903959	19904009	E093	1
chr8	19904089	19904209	E082	1
chr8	19904279	19904329	E082	1
chr8	19904378	19904482	E082,E083,E127	3
chr8	19904527	19904739	E081,E082	2
chr8	19904815	19904987	E081,E082,E122	3
chr8	19904996	19905089	E083	1
chr8	19905749	19905813	E124	1
chr8	19907922	19907997	E022,E083	2
chr8	19908604	19908695	E100	1
chr8	19908780	19909026	E083,E088	2
chr8	19909036	19909094	E083	1
chr8	19909103	19909920	E006,E017,E056,E080,E083,E088,E091,E097,E117,E120,E126	11
chr8	19910104	19910305	E088,E117	2
chr8	19910397	19910447	E088	1
chr8	19910972	19911062	E088	1
chr8	19911251	19911301	E088	1
chr8	19911898	19911957	E051	1
chr8	19912227	19912277	E022	1
chr8	19912343	19912393	E017	1
chr8	19912829	19912879	E093	1
chr8	19914089	19914139	E021	1
chr8	19914168	19914237	E017	1
chr8	19914402	19914543	E083,E088	2
chr8	19916039	19916089	E022	1
chr8	19916335	19917257	E005,E022,E080,E081,E083,E086,E088,E089,E091,E093,E100,E116,E124	13
chr8	19917322	19917861	E017,E021,E050,E083,E088,E089,E090,E092,E117	9
chr8	19917885	19917935	E021	1
chr8	19918246	19918349	E083,E088	2
chr8	19918562	19918654	E100	1
chr8	19918809	19918974	E083,E088	2
chr8	19919342	19919419	E091	1
chr8	19919453	19921635	E003,E005,E006,E007,E017,E022,E028,E055,E056,E059,E080,E081,E082,E083,E086,E088,E089,E090,E091,E092,E093,E097,E098,E100,E117,E120,E121,E124,E125,E126,E128	31
chr8	19922264	19922338	E083	1
chr8	19923224	19923445	E088	1
chr8	19923745	19923795	E083	1
chr8	19924025	19924216	E091,E124	2
chr8	19924478	19924531	E097	1
chr8	19928048	19928128	E119	1
chr8	19928246	19928436	E123	1
chr8	19928903	19929020	E005,E092	2
chr8	19929166	19929264	E083,E088	2
chr8	19929285	19929805	E006,E080,E083,E091,E123	5
chr8	19929970	19930010	E086	1
chr8	19930025	19930420	E022,E123	2
chr8	19931276	19931359	E118	1
chr8	19931483	19932202	E006,E021,E022,E029,E059,E080,E081,E082,E083,E086,E088,E089,E090,E091,E092,E097,E100,E124	18
chr8	19932757	19932925	E091	1
chr8	19933057	19933123	E080,E083,E090	3
chr8	19933162	19933650	E005,E006,E021,E080,E083,E088,E122	7
chr8	19933684	19933734	E082	1
chr8	19933904	19934762	E006,E056,E080,E082,E083,E086,E088,E089,E090,E094,E097,E098,E100,E126	14
chr8	19935572	19935652	E123	1
chr8	19935799	19935920	E007,E119	2
chr8	19936048	19936914	E005,E006,E022,E028,E029,E057,E091,E093,E117,E119,E121,E123,E124,E127	14
chr8	19937159	19937531	E005,E006,E028,E093,E100,E117,E119,E123	8
chr8	19937599	19938412	E021,E028,E029,E059,E091,E117,E119,E122,E124	9
chr8	19938499	19938582	E091	1
chr8	19938704	19938788	E021,E091	2
chr8	19939873	19939972	E091	1
chr8	19940528	19942230	E003,E004,E005,E006,E007,E008,E017,E021,E022,E029,E050,E051,E056,E080,E083,E086,E088,E089,E090,E091,E093,E094,E098,E100,E109,E117,E120,E124	28
chr8	19943543	19943601	E091	1
chr8	19943643	19943704	E083	1
chr8	19943755	19945451	E004,E005,E006,E007,E021,E028,E029,E034,E046,E050,E051,E055,E056,E059,E080,E082,E086,E088,E089,E090,E091,E094,E097,E098,E100,E109,E114,E117,E120,E121,E122,E124,E125,E126	34
chr8	19945923	19946018	E005,E091	2
chr8	19946120	19946183	E021,E086	2
chr8	19946238	19946324	E124	1
chr8	19946334	19946423	E005,E091	2
chr8	19946970	19947020	E088	1
chr8	19947493	19948048	E006,E017,E021,E050,E056,E083,E088,E089,E090,E098,E100,E109,E126	13
chr8	19948526	19948775	E091	1
chr8	19948809	19949101	E005,E022,E046,E051,E059,E086,E091,E114,E124	9
chr8	19949836	19949900	E124	1
chr8	19949928	19950086	E021,E090,E091	3
chr8	19950087	19950169	E089	1
chr8	19950350	19951168	E006,E059,E088,E089,E090,E097,E098,E100,E120	9
chr8	19951281	19951344	E021	1
chr8	19951380	19951486	E059	1
chr8	19952909	19952959	E022	1
chr8	19952979	19953059	E046,E123	2
chr8	19954525	19954565	E086	1
chr8	19954879	19954969	E033	1
chr8	19955229	19955306	E021	1
chr8	19956380	19956571	E021,E029,E050,E051,E124	5
chr8	19956754	19957235	E006,E029,E046,E050,E051,E056,E059,E081,E083,E086,E089,E090,E091,E092,E097,E098,E100,E117,E120,E122,E123,E124,E125,E128	24
chr8	19957464	19957514	E050	1
chr8	19959522	19959572	E021	1
chr8	19960434	19960494	E006	1
chr8	19960568	19961620	E003,E004,E006,E008,E017,E021,E022,E029,E056,E059,E080,E082,E084,E086,E088,E092	16
chr8	19961931	19962041	E021,E100	2
chr8	19962207	19962318	E083,E100	2
chr8	19962463	19962557	E017,E093	2
chr8	19962673	19962754	E006,E021	2
chr8	19962840	19963989	E006,E007,E017,E022,E028,E029,E046,E050,E055,E056,E057,E059,E080,E081,E083,E086,E088,E089,E090,E091,E092,E097,E098,E100,E114,E117,E119,E120,E121,E122,E123,E124,E125,E126,E127,E128	36
chr8	19964328	19964456	E091,E100	2
chr8	19964777	19964828	E089	1
chr8	19966308	19966390	E021	1
chr8	19966444	19966494	E021	1
chr8	19966629	19966679	E021	1
chr8	19966905	19966965	E006	1
chr8	19967123	19967207	E022,E091	2
chr8	19967216	19967266	E007	1
chr8	19967794	19967969	E017,E022,E091	3
chr8	19968336	19968418	E090,E091	2
chr8	19968424	19968464	E086	1
chr8	19968825	19969859	E005,E006,E021,E022,E029,E056,E059,E083,E088,E089,E090,E091,E093,E097,E098,E100,E117,E124	18
chr8	19969905	19969955	E091	1
chr8	19970978	19971799	E003,E004,E005,E006,E007,E008,E017,E021,E022,E028,E029,E050,E051,E055,E056,E057,E059,E080,E081,E082,E083,E084,E086,E088,E089,E090,E091,E092,E093,E097,E098,E100,E109,E114,E117,E118,E119,E120,E121,E122,E123,E125,E126,E127,E128	45
chr8	19971850	19971981	E021,E088	2
chr8	19972020	19972306	E003,E006,E021,E050,E051,E082,E086,E089,E100	9
chr8	19972366	19972465	E050	1
chr8	19972537	19972587	E021	1
chr8	19972624	19973426	E004,E006,E008,E021,E050,E051,E080,E083,E086,E088,E089,E090,E091,E100,E122,E123	16
chr8	19973492	19973579	E127	1
chr8	19973618	19973713	E057,E127	2
chr8	19974642	19975109	E021,E022,E033,E057,E091,E100,E119	7
chr8	19975162	19975441	E057,E091,E127	3
chr8	19975708	19975947	E022,E080,E091,E100	4
chr8	19975992	19976246	E022,E100,E119	3
chr8	19976405	19976476	E050	1
chr8	19976751	19976819	E098,E125,E127	3
chr8	19976894	19976944	E091	1
chr8	19977073	19977694	E005,E006,E017,E022,E028,E055,E056,E059,E088,E089,E090,E091,E092,E094,E097,E098,E100,E114,E117,E120,E121,E122,E125,E126,E128	25
chr8	19977823	19978250	E005,E006,E017,E021,E088,E091,E120	7
chr8	19979325	19979424	E082,E127	2
chr8	19979622	19979717	E028	1
chr8	19979798	19980285	E005,E006,E017,E028,E029,E046,E050,E055,E056,E057,E088,E089,E098,E100,E114,E117,E119,E120,E121,E124,E125,E126,E127,E128	24
chr8	19980613	19980663	E017	1
chr8	19980728	19980778	E121	1
chr8	19981015	19981564	E003,E004,E005,E006,E007,E008,E017,E021,E022,E028,E029,E032,E033,E034,E046,E050,E051,E055,E056,E057,E059,E080,E081,E082,E083,E086,E088,E089,E090,E091,E092,E093,E097,E098,E100,E114,E119,E120,E121,E122,E123,E124,E125,E126,E127,E128	46
chr8	19981861	19981960	E091	1
chr8	19981969	19982174	E033,E091,E125	3
chr8	19982227	19982514	E004,E005,E017,E022,E083,E090,E091,E120,E121	9
chr8	19982851	19983227	E029,E032,E046,E050,E051,E059,E083,E088,E089,E090,E091,E124	12
chr8	19983511	19984119	E080,E086,E089,E090,E091,E092	6
chr8	19984155	19984205	E082	1
chr8	19984207	19984273	E091	1
chr8	19984372	19984735	E055,E084,E089,E091,E093,E100	6
chr8	19985159	19985226	E003,E022	2
chr8	19985408	19985458	E021	1
chr8	19985703	19985753	E084	1
chr8	19985889	19986067	E005,E022,E091	3
chr8	19986126	19986206	E119	1
chr8	19986230	19987189	E004,E005,E007,E021,E022,E028,E029,E055,E057,E088,E091,E114,E117,E119,E127	15
chr8	19987239	19987342	E005,E100	2
chr8	19987615	19987816	E021,E022,E124	3
chr8	19987874	19987986	E003,E021,E114,E127	4
chr8	19989538	19989691	E003,E022,E083	3
chr8	19989919	19989969	E022	1
chr8	19990076	19990126	E032	1
chr8	19990367	19990417	E083	1
chr8	19990817	19990867	E032	1
chr8	19990872	19991590	E003,E004,E005,E006,E007,E008,E017,E021,E022,E028,E029,E032,E033,E034,E046,E050,E051,E055,E056,E057,E059,E080,E081,E082,E083,E084,E085,E086,E088,E089,E090,E091,E092,E093,E094,E097,E098,E100,E109,E114,E116,E117,E119,E120,E121,E122,E123,E124,E125,E126,E127,E128	52
chr8	19991692	19991782	E007,E029,E127	3
chr8	19992009	19992072	E022,E034	2
chr8	19992073	19992123	E032	1
chr8	19992432	19993174	E004,E021,E022,E028,E057,E086,E088,E091,E119,E127	10
chr8	19993330	19993497	E021,E093,E094,E125,E128	5
chr8	19993719	19993783	E124	1
chr8	19993785	19993839	E100	1
chr8	19994073	19994262	E003,E004,E021,E022,E056,E086,E120,E121	8
chr8	19994368	19994472	E080,E121	2
chr8	19994474	19994518	E080	1
chr8	19994650	19994700	E021	1
chr8	19994790	19994915	E007,E086	2
chr8	19995067	19995217	E007,E056,E086,E127	4
chr8	19995251	19995546	E004,E008,E017,E022,E028,E055,E056,E057,E082,E086,E117,E119,E121,E125,E127,E128	16
chr8	19997319	19997373	E127	1
chr8	19997396	19997563	E057,E119,E127	3
chr8	19997807	19997887	E057	1
chr8	19997984	19999989	E003,E005,E006,E008,E021,E022,E028,E029,E050,E051,E055,E056,E057,E059,E080,E086,E091,E093,E100,E116,E117,E119,E120,E121,E124,E125,E127,E128	28
chr8	20000437	20000487	E022	1
chr8	20000498	20000548	E085	1
chr8	20000551	20000648	E003	1
chr8	20000874	20000928	E127	1
chr8	20001759	20001920	E028	1
chr8	20001933	20001983	E022	1
chr8	20002046	20002098	E086	1
chr8	20002173	20003410	E004,E006,E017,E022,E028,E029,E033,E046,E050,E055,E056,E057,E059,E080,E081,E082,E088,E097,E098,E100,E117,E119,E120,E121,E122,E124,E125,E126,E127,E128	30
chr8	20003725	20003870	E021,E034	2
chr8	20003932	20004001	E021	1
chr8	20004077	20004127	E055	1
chr8	20004357	20004709	E022,E028,E029,E032,E050,E051,E119,E124	8
chr8	20004711	20004840	E028	1
chr8	20005259	20005303	E097	1
chr8	20005368	20005428	E125	1
chr8	20005524	20005619	E124,E127	2
chr8	20006610	20006789	E124	1
chr8	20006848	20007062	E051,E086,E089,E091,E124	5
chr8	20007099	20007188	E051	1
chr8	20007986	20008036	E114	1
chr8	20009026	20009123	E126	1
chr8	20010092	20010142	E022	1
chr8	20010144	20010188	E086	1
chr8	20012081	20012195	E124	1
chr8	20013097	20013203	E029,E046	2
chr8	20013226	20013322	E029,E124	2
chr8	20013413	20013513	E029	1
chr8	20013540	20013640	E093,E125	2
chr8	20013934	20013984	E021	1
chr8	20014081	20014131	E084	1
chr8	20014571	20014621	E022	1
chr8	20014705	20014755	E084	1
chr8	20014804	20014889	E022	1
chr8	20014898	20015263	E084,E085,E109	3
chr8	20015288	20015417	E084,E085,E109	3
chr8	20015456	20016037	E084,E085,E109	3
chr8	20016692	20016768	E021,E022	2
chr8	20016887	20016937	E050	1
chr8	20017061	20017130	E097,E126	2
chr8	20017201	20017560	E028,E057,E082,E091,E109,E119,E121,E126,E127	9
chr8	20018292	20018399	E081,E082	2
chr8	20018999	20019039	E086	1
chr8	20019278	20019328	E093	1
chr8	20019626	20019676	E021	1
chr8	20020623	20020673	E021	1
chr8	20021070	20021139	E021	1
chr8	20021288	20021870	E080,E086,E124	3
chr8	20022132	20022466	E021,E086,E125	3
chr8	20022582	20022632	E007	1
chr8	20022866	20022916	E032	1
chr8	20024061	20024111	E021	1
chr8	20024231	20024491	E029,E032,E124	3
chr8	20027400	20027535	E028,E086,E093,E121,E128	5
chr8	20027881	20027931	E082	1
chr8	20028542	20028592	E093	1
chr8	20028599	20028639	E086	1
chr8	20029167	20029715	E003,E004,E008,E028,E050,E051,E056,E057,E059,E081,E082,E090,E119,E120,E121,E125,E126,E127,E128	19
chr8	20029772	20029863	E124	1
chr8	20029983	20030033	E032	1
chr8	20030074	20030170	E081,E082	2
chr8	20030198	20030338	E021,E081,E090,E127	4
chr8	20030515	20030555	E086	1
chr8	20031973	20032056	E080,E126	2
chr8	20032120	20032354	E080,E081,E125	3
chr8	20033024	20033190	E029,E124	2
chr8	20033298	20033865	E029,E032,E033,E046,E050,E051,E091,E093,E124	9
chr8	20034363	20034490	E081,E082,E088	3
chr8	20034717	20034767	E051	1
chr8	20035180	20035243	E032	1
chr8	20035270	20035310	E086	1
chr8	20035589	20036006	E004,E006,E017,E021,E028,E050,E051,E055,E056,E057,E059,E082,E086,E090,E120,E121,E124,E125,E128	19
chr8	20036095	20036208	E084,E125	2
chr8	20036260	20036310	E032	1
chr8	20036718	20036926	E029,E051,E091	3
chr8	20037430	20037484	E033	1
chr8	20038151	20038205	E081	1
chr8	20038352	20038408	E086	1
chr8	20038455	20038524	E022,E080	2
chr8	20040205	20040268	E084	1
chr8	20040360	20041230	E005,E007,E022,E059,E080,E082,E084,E085,E086,E109,E120	11
chr8	20041884	20041925	E086	1
chr8	20041998	20042225	E059,E082,E091,E125,E128	5
chr8	20042267	20042327	E029	1
chr8	20042407	20042774	E003,E004,E005,E006,E007,E008,E017,E021,E022,E029,E032,E033,E034,E046,E050,E051,E055,E056,E057,E059,E080,E081,E082,E083,E084,E085,E086,E088,E089,E090,E091,E093,E100,E109,E114,E116,E119,E120,E122,E123,E124,E125,E126,E127,E128	45
chr8	20042821	20042880	E051	1
chr8	20043627	20043724	E007,E021	2
chr8	20043862	20045137	E003,E005,E006,E007,E017,E021,E022,E028,E029,E033,E046,E050,E051,E055,E056,E057,E059,E080,E082,E083,E084,E085,E088,E089,E090,E091,E092,E094,E097,E098,E100,E109,E114,E117,E118,E119,E120,E121,E122,E124,E125,E126,E127,E128	44
chr8	20045539	20045603	E124	1
chr8	20046060	20046167	E021	1
chr8	20046206	20046256	E051	1
chr8	20046481	20047370	E008,E029,E046,E050,E051,E083,E090,E091,E093,E122,E123,E124	12
chr8	20047378	20047443	E098	1
chr8	20048482	20048532	E007	1
chr8	20048549	20048589	E034	1
chr8	20048592	20048679	E005	1
chr8	20048720	20048954	E003,E004,E005,E021,E022,E028,E057,E109,E127	9
chr8	20049017	20049067	E022	1
chr8	20049217	20050031	E003,E004,E005,E006,E007,E008,E021,E022,E056,E057,E059,E081,E120,E121,E125,E126,E127,E128	18
chr8	20050236	20050286	E022	1
chr8	20050729	20050936	E029,E033,E088,E124	4
chr8	20051182	20051621	E109	1
chr8	20051938	20052011	E033	1
chr8	20052071	20052151	E059	1
chr8	20052248	20052298	E021	1
chr8	20052670	20052827	E097,E124	2
chr8	20052944	20053002	E034	1
chr8	20053011	20053080	E032	1
chr8	20053238	20053317	E118	1
chr8	20053519	20053563	E097	1
chr8	20053729	20053821	E007,E032	2
chr8	20053890	20054142	E007,E032,E051,E088,E090,E091,E097,E098,E100,E124	10
chr8	20054156	20056976	E003,E004,E005,E006,E007,E008,E017,E021,E022,E028,E029,E032,E033,E034,E046,E050,E051,E055,E056,E057,E059,E080,E081,E082,E083,E084,E085,E086,E088,E089,E090,E091,E092,E093,E094,E097,E098,E100,E109,E114,E116,E117,E118,E119,E120,E121,E122,E123,E124,E125,E126,E127,E128	53
chr8	20057176	20057396	E050,E097,E100,E118	4
chr8	20057416	20057523	E032,E123	2
chr8	20057596	20057646	E093	1
chr8	20057790	20057969	E029,E124	2
chr8	20058095	20059013	E005,E006,E017,E028,E029,E032,E033,E046,E050,E051,E055,E056,E057,E059,E080,E084,E085,E086,E088,E089,E090,E091,E094,E097,E098,E100,E109,E117,E118,E119,E120,E121,E123,E124,E125,E126,E127	37
chr8	20059198	20059248	E051	1
chr8	20059358	20060361	E006,E017,E021,E029,E033,E034,E046,E050,E051,E055,E056,E059,E080,E084,E085,E086,E088,E089,E090,E091,E097,E098,E100,E116,E120,E121,E122,E123,E124,E125,E126,E127,E128	33
chr8	20060366	20060454	E119	1
chr8	20060514	20060558	E097	1
chr8	20060589	20061096	E005,E006,E029,E032,E034,E055,E056,E059,E080,E081,E082,E083,E086,E088,E090,E091,E097,E098,E100,E116,E120,E121,E123,E125,E126,E128	26
chr8	20061125	20061963	E005,E006,E007,E017,E021,E046,E050,E059,E080,E083,E084,E085,E091,E094,E098,E109,E116,E123,E128	19
chr8	20062271	20062601	E022,E059,E085,E093,E109,E123,E127	7
chr8	20062904	20063013	E123,E124	2
chr8	20063727	20063774	E034	1
chr8	20063819	20063879	E033	1
chr8	20064192	20064344	E029,E124	2
chr8	20064660	20064874	E033,E123	2
chr8	20066747	20066787	E034	1
chr8	20068684	20068875	E005,E059	2
chr8	20069856	20069926	E127	1
chr8	20070222	20070262	E086	1
chr8	20070293	20070395	E116	1
chr8	20071100	20071150	E082	1
chr8	20071558	20071608	E022	1
chr8	20072212	20072265	E085	1
chr8	20072355	20072406	E051	1
chr8	20073215	20073269	E126	1
chr8	20073790	20073898	E124,E125	2
chr8	20073931	20073971	E086	1
chr8	20074448	20074606	E021,E034	2
chr8	20074713	20074763	E022	1
chr8	20074928	20075001	E097	1
chr8	20075432	20075512	E007	1
chr8	20075563	20075775	E082,E120,E121,E125,E128	5
chr8	20076253	20076303	E022	1
chr8	20076367	20076447	E059	1
chr8	20076689	20076892	E007,E086	2
chr8	20077866	20077991	E088,E097	2
chr8	20078052	20079080	E006,E017,E046,E055,E056,E059,E086,E088,E090,E097,E121,E126	12
chr8	20079296	20081761	E003,E004,E005,E006,E007,E008,E017,E021,E022,E028,E029,E032,E033,E034,E046,E050,E051,E055,E056,E057,E059,E080,E081,E082,E083,E084,E085,E086,E088,E089,E090,E091,E092,E093,E094,E097,E098,E100,E109,E114,E116,E117,E119,E120,E121,E122,E123,E124,E125,E126,E127,E128	52
chr8	20081862	20082024	E034,E046,E124	3
chr8	20082482	20082536	E007	1
chr8	20083071	20083149	E032	1
chr8	20083293	20083380	E086,E091	2
chr8	20083646	20083700	E081	1
chr8	20085709	20085777	E093	1
chr8	20085913	20085963	E093	1
chr8	20085998	20086144	E081,E098	2
chr8	20087031	20087112	E080	1
chr8	20087177	20087283	E080	1
chr8	20087791	20087845	E098	1
chr8	20088055	20088410	E008,E021,E022,E081,E086,E088,E093,E100,E120,E124	10
chr8	20088485	20088564	E056	1
chr8	20088577	20088966	E022,E055,E059,E086,E089,E100	6
chr8	20089157	20090182	E003,E004,E005,E006,E007,E008,E017,E021,E022,E028,E029,E032,E033,E034,E046,E050,E051,E055,E056,E057,E059,E080,E081,E082,E083,E084,E085,E086,E088,E089,E090,E091,E092,E093,E094,E097,E098,E100,E109,E114,E116,E117,E118,E119,E120,E121,E122,E123,E124,E125,E126,E127,E128	53
chr8	20090200	20090254	E100	1
chr8	20090460	20090979	E003,E004,E005,E006,E017,E021,E051,E055,E056,E059,E082,E083,E086,E089,E090,E091,E093,E100,E119,E120,E121,E123,E125,E127,E128	25
chr8	20090990	20091319	E003,E004,E021,E022,E051,E092,E093,E100,E121	9
chr8	20091324	20091578	E003,E004,E021,E022,E091	5
chr8	20091693	20093170	E003,E004,E006,E007,E008,E021,E022,E029,E034,E050,E051,E055,E080,E081,E082,E083,E084,E086,E088,E089,E090,E091,E092,E093,E100,E114,E120,E121,E123,E124,E125,E127	32
chr8	20093173	20093233	E004	1
chr8	20093373	20093453	E021	1
chr8	20093497	20093902	E003,E008,E022,E033,E046,E050,E080,E086,E093,E100,E124	11
chr8	20093906	20094185	E006,E021,E029,E050,E051,E055,E056,E059,E080,E081,E082,E083,E084,E086,E088,E089,E090,E091,E092,E093,E097,E098,E100,E121,E124,E125	26
chr8	20094248	20094492	E084,E086,E089,E100,E121	5
chr8	20094646	20094740	E086,E100	2
chr8	20094763	20094839	E022	1
chr8	20094921	20095033	E120	1
chr8	20095234	20095288	E046	1
chr8	20095372	20095412	E034	1
chr8	20095711	20097563	E003,E004,E006,E007,E008,E017,E021,E022,E050,E051,E059,E080,E081,E082,E083,E086,E088,E089,E090,E092,E093,E098,E100,E118,E120,E121	26
chr8	20098509	20098562	E083	1
chr8	20098610	20098810	E017,E046,E083,E085,E121	5
chr8	20099694	20099926	E004,E022,E050,E125,E127	5
chr8	20100049	20100089	E086	1
chr8	20100494	20100692	E050,E082,E093,E120,E123	5
chr8	20100759	20100838	E121	1
chr8	20100878	20101283	E021,E051,E059,E081,E082,E089,E090,E091,E119,E120,E121	11
chr8	20101374	20101513	E059	1
chr8	20101859	20101909	E022	1
chr8	20101935	20102134	E004,E080,E089,E121	4
chr8	20102232	20102392	E059	1
chr8	20102520	20102792	E021,E059	2
chr8	20102889	20102980	E059	1
chr8	20103033	20103441	E017,E081,E082,E089,E090,E100,E125	7
chr8	20103468	20103532	E124	1
chr8	20103558	20103923	E086,E090,E126	3
chr8	20103943	20103984	E034	1
chr8	20104139	20104284	E084,E085,E086,E091	4
chr8	20104469	20104523	E081	1
chr8	20104743	20104817	E021,E089,E091	3
chr8	20104892	20104981	E082,E091,E100	3
chr8	20105133	20105662	E007,E021,E055,E056,E081,E082,E083,E086,E089,E090,E091,E093,E120,E121	14
chr8	20105667	20105731	E124	1
chr8	20106068	20106205	E007,E091	2
chr8	20106241	20107015	E007,E021,E022,E059,E086,E091,E121,E124	8
chr8	20107164	20107910	E003,E021,E022,E059,E080,E086,E091,E100,E118,E121,E125	11
chr8	20107928	20108097	E034,E089,E100	3
chr8	20108722	20108960	E059,E086,E120,E121	4
chr8	20109028	20109110	E004	1
chr8	20109206	20110132	E029,E033,E034,E046,E050,E059,E093,E100,E109,E116,E124	11
chr8	20110207	20110257	E121	1
chr8	20110460	20110572	E022,E080	2
chr8	20110602	20113228	E003,E005,E021,E022,E034,E046,E050,E051,E055,E059,E080,E081,E082,E084,E086,E088,E089,E090,E091,E092,E093,E097,E098,E109,E114,E118,E125,E128	28
chr8	20113499	20113549	E021	1
chr8	20113609	20114005	E006,E059,E093	3
chr8	20114723	20114773	E034,E082	2
chr8	20114898	20114992	E005,E080,E093	3
chr8	20115538	20115699	E059,E127	2
chr8	20115893	20116443	E007,E059,E080,E124	4
chr8	20116456	20116603	E059	1
chr8	20116787	20116861	E114	1
chr8	20117085	20117125	E034	1
chr8	20118020	20118273	E028,E034,E050,E055,E059,E086,E088,E089,E090,E093,E094,E098,E100,E109,E114,E124	16
chr8	20118285	20118509	E022,E034,E088,E092,E093,E119	6
chr8	20118528	20118595	E091	1
chr8	20118598	20118709	E008	1
chr8	20119027	20119986	E003,E004,E006,E007,E008,E017,E021,E022,E034,E050,E055,E056,E057,E059,E081,E082,E083,E086,E088,E089,E090,E092,E097,E098,E109,E114,E120,E121,E125,E126,E128	31
chr8	20120008	20120555	E059,E082,E086,E088,E091,E093,E120,E125	8
chr8	20120559	20121361	E003,E006,E008,E017,E021,E022,E059,E083,E086,E088,E089,E090,E091,E092,E093,E097,E098,E120,E125,E128	20
chr8	20121452	20121502	E090	1
chr8	20121890	20123834	E003,E004,E006,E008,E017,E021,E022,E028,E033,E034,E046,E050,E051,E055,E056,E057,E059,E081,E082,E083,E084,E085,E086,E088,E089,E090,E091,E092,E093,E097,E098,E100,E109,E116,E119,E120,E121,E125,E126,E127,E128	41
chr8	20123888	20124313	E008,E034,E050,E059,E088,E091,E093	7
chr8	20124702	20125041	E004,E006,E007,E017,E021,E022,E050,E051,E059,E080,E097,E121,E126	13
chr8	20125165	20125210	E086	1
chr8	20125246	20127394	E003,E004,E005,E006,E007,E008,E017,E021,E022,E028,E029,E046,E050,E051,E055,E056,E057,E059,E080,E081,E082,E083,E084,E085,E086,E088,E089,E090,E091,E092,E093,E094,E097,E098,E100,E109,E114,E116,E118,E119,E120,E121,E122,E124,E125,E126,E127,E128	48
chr8	20127397	20127883	E006,E007,E008,E022,E057,E059,E081,E097	8
chr8	20127909	20128026	E017,E028,E059,E093	4
chr8	20128076	20129442	E003,E004,E005,E006,E007,E008,E017,E021,E022,E028,E057,E059,E083,E086,E088,E090,E091,E093,E100,E118,E119,E121,E125,E127,E128	25
chr8	20129493	20129772	E006,E007,E017,E028,E034,E059,E080,E091,E119,E121,E128	11
chr8	20129776	20129882	E059,E090	2
chr8	20130038	20130100	E086	1
chr8	20130220	20131152	E003,E021,E022,E080,E081,E082,E083,E088,E089,E090,E091,E093,E100,E120,E121	15
chr8	20131177	20131286	E006,E034,E090	3
chr8	20131311	20131784	E006,E021,E033,E034,E050,E051,E059,E080,E082,E086,E088,E089,E090,E091,E093,E100,E109,E116,E120,E121	20
chr8	20131866	20132011	E007,E033,E093	3
chr8	20132034	20132180	E007,E034,E086	3
chr8	20132185	20132316	E021	1
chr8	20132333	20132574	E007	1
chr8	20132582	20132653	E086	1
chr8	20132979	20133464	E003,E004,E007,E008,E021,E022,E050,E055,E089,E090,E091,E120,E121	13
chr8	20133838	20133893	E127	1
chr8	20133920	20133970	E007	1
chr8	20134148	20134206	E007,E034	2
chr8	20134268	20134480	E034	1
chr8	20134517	20135111	E006,E017,E021,E022,E033,E034,E056,E059,E083,E084,E085,E086,E088,E089,E090,E092,E093,E097,E100,E109,E120,E121,E123,E125,E126,E128	26
chr8	20135119	20135221	E021,E089	2
chr8	20135288	20135447	E006,E022,E091,E114,E126	5
chr8	20135568	20135843	E080,E084,E085,E091,E093,E125	6
chr8	20136015	20136065	E022	1
chr8	20136411	20136553	E081	1
chr8	20136659	20136699	E086	1
chr8	20136828	20136878	E082	1
chr8	20137000	20137050	E032	1
chr8	20137527	20138632	E003,E004,E005,E007,E008,E017,E021,E022,E059,E080,E081,E082,E086,E089,E090,E091,E121,E127	18
chr8	20138663	20138760	E021	1
chr8	20138768	20138818	E022	1
chr8	20139114	20139164	E007	1
chr8	20139476	20140211	E004,E005,E006,E017,E028,E046,E055,E056,E057,E059,E080,E082,E086,E089,E090,E091,E092,E093,E094,E098,E100,E119,E120,E121,E122,E125,E126,E127,E128	29
chr8	20140669	20140719	E093	1
chr8	20140799	20140886	E090	1
chr8	20140947	20142628	E004,E005,E006,E007,E017,E022,E033,E055,E056,E059,E080,E081,E082,E083,E089,E090,E091,E098,E100,E116,E120,E121,E122,E125,E126,E127,E128	27
chr8	20142885	20142939	E127	1
chr8	20143835	20144309	E004,E007,E021,E034,E059,E085	6
chr8	20144326	20144376	E021	1
chr8	20144661	20144744	E021,E086	2
chr8	20144752	20144905	E021,E059,E084,E086	4
chr8	20145009	20145150	E022,E086	2
chr8	20145371	20146170	E003,E004,E005,E006,E007,E008,E017,E021,E022,E028,E059,E080,E081,E083,E084,E086,E088,E089,E090,E092,E093,E097,E119,E125,E128	25
chr8	20146260	20146310	E109	1
chr8	20146517	20147573	E003,E004,E005,E021,E022,E050,E059,E080,E083,E084,E085,E086,E088,E089,E090,E091,E092,E097,E098,E120,E121	21
chr8	20147575	20147837	E022,E029,E059,E086	4
chr8	20147937	20148412	E006,E017,E021,E050,E051,E055,E056,E080,E082,E083,E086,E088,E089,E090,E097	15
chr8	20148454	20148737	E022,E046,E051,E086,E088,E089,E090,E092,E093	9
chr8	20149092	20149142	E017	1
chr8	20149290	20149353	E021	1
chr8	20149644	20149694	E091	1
chr8	20149777	20150170	E081,E082,E086	3
chr8	20150319	20150410	E021,E086	2
chr8	20150636	20150676	E086	1
chr8	20150771	20150898	E021,E022,E093	3
chr8	20150967	20151093	E005,E093	2
chr8	20151136	20151216	E005	1
chr8	20151712	20152278	E003,E007,E008,E021,E022,E028,E081,E082,E086,E089,E090,E091,E093,E121	14
chr8	20152302	20152418	E022,E080,E086	3
chr8	20152465	20152515	E022	1
chr8	20152565	20153001	E017,E021,E050,E057,E080,E082,E083,E098,E100,E121,E125	11
chr8	20153235	20153757	E017,E028,E055,E056,E057,E081,E082,E086,E089,E090,E093,E098,E119,E120,E121,E125,E127,E128	18
chr8	20153772	20153847	E091	1
chr8	20153923	20154012	E022	1
chr8	20154027	20154104	E080,E089,E127	3
chr8	20154190	20154745	E003,E007,E021,E080,E082,E089,E090,E092,E127	9
chr8	20154798	20154848	E090	1
chr8	20155783	20155833	E022	1
chr8	20156383	20156595	E004,E034	2
chr8	20156616	20156672	E086	1
chr8	20156704	20156884	E021,E022,E086	3
chr8	20157373	20157506	E003,E059,E086,E089	4
chr8	20157588	20157628	E034	1
chr8	20157652	20157808	E059,E085	2
chr8	20158122	20158296	E004,E017,E021,E091,E120	5
chr8	20158708	20158872	E033,E080	2
chr8	20158949	20159155	E028,E059,E081,E082,E086,E093	6
chr8	20159164	20162421	E003,E004,E005,E006,E007,E008,E017,E021,E022,E028,E029,E032,E033,E034,E046,E050,E051,E055,E056,E057,E059,E080,E081,E082,E083,E084,E085,E086,E088,E089,E090,E091,E092,E093,E094,E097,E098,E100,E109,E114,E116,E118,E119,E120,E121,E123,E124,E125,E126,E127,E128	51
chr8	20162779	20162876	E120	1
chr8	20162884	20162941	E051	1
chr8	20162952	20163109	E003,E004,E082,E083,E120	5
chr8	20163123	20163295	E007,E081,E082,E083,E091,E118	6
chr8	20163989	20164929	E005,E006,E007,E017,E022,E028,E034,E046,E055,E056,E057,E059,E083,E086,E089,E090,E091,E100,E114,E117,E119,E120,E121,E125,E126,E127,E128	27
chr8	20165213	20165338	E086,E088,E089,E121	4
chr8	20165926	20166111	E057	1
chr8	20166205	20166616	E008,E021,E022,E059,E081,E082,E086,E089,E090,E093,E100,E120,E121,E125	14
chr8	20167043	20169149	E003,E004,E005,E006,E017,E021,E022,E055,E056,E059,E080,E081,E086,E088,E089,E090,E092,E120,E121,E123,E125,E127,E128	23
chr8	20169237	20169319	E004,E017,E097	3
chr8	20169544	20169594	E082	1
chr8	20169665	20169737	E021,E091	2
chr8	20169760	20169971	E033,E050,E051,E090,E114	5
chr8	20170144	20170958	E003,E004,E007,E008,E021,E022,E028,E057,E080,E081,E082,E083,E084,E086,E088,E089,E090,E091,E092,E093,E097,E100,E121,E125,E127	25
chr8	20170998	20171058	E003	1
chr8	20171139	20171262	E007	1
chr8	20171297	20171549	E004,E007,E017,E022,E093	5
chr8	20171617	20171661	E080	1
chr8	20171690	20172181	E003,E004,E021,E081,E082,E086,E088,E090,E100	9
chr8	20172201	20172449	E081,E082,E086,E090	4
chr8	20172514	20172821	E004,E021,E081,E082,E086	5
chr8	20172993	20173081	E008,E100	2
chr8	20173669	20173719	E017	1
chr8	20174284	20174492	E004,E021,E022,E091	4
chr8	20174690	20174754	E124	1
chr8	20174839	20175235	E006,E007,E017,E059,E080,E121,E125,E128	8
chr8	20175260	20175607	E004,E006,E017,E021,E028,E057,E059,E081,E091,E098,E119,E121,E125,E126,E127,E128	16
chr8	20176792	20176853	E127	1
chr8	20176974	20177014	E086	1
chr8	20177073	20177123	E021	1
chr8	20177223	20177280	E021	1
chr8	20178247	20178297	E093	1
chr8	20178357	20178465	E022	1
chr8	20179981	20180031	E021	1
chr8	20180043	20180093	E109	1
chr8	20180529	20180580	E022	1
chr8	20181642	20181739	E007,E080,E086	3
chr8	20182878	20183121	E007,E022,E109	3
chr8	20184416	20184779	E004,E006,E007,E008,E017,E021,E022,E056,E059,E081,E082,E125,E128	13
chr8	20184929	20184979	E082	1
chr8	20185000	20185102	E021	1
chr8	20185176	20185256	E006	1
chr8	20185281	20185331	E021	1
chr8	20185466	20187992	E003,E004,E005,E006,E007,E008,E017,E021,E022,E055,E056,E059,E080,E081,E082,E083,E085,E086,E088,E089,E090,E091,E092,E093,E094,E097,E098,E100,E120,E121,E122,E123,E124,E125,E126,E128	36
chr8	20188043	20188093	E021	1
chr8	20189024	20189127	E004,E017,E021	3
chr8	20189203	20189263	E021,E090	2
chr8	20189289	20189355	E004	1
chr8	20189554	20189598	E097	1
chr8	20190213	20190522	E003,E004,E005,E007,E021,E091,E119,E122,E125,E127,E128	11
chr8	20190687	20190747	E004	1
chr8	20191038	20191103	E005	1
chr8	20191462	20191539	E006,E017,E120,E125	4
chr8	20192174	20192778	E004,E006,E017,E021,E086,E089,E090,E097,E120,E121,E125,E128	12
chr8	20192783	20193140	E006,E017,E055,E056,E059,E080,E081,E082,E086,E088,E089,E090,E091,E092,E097,E119,E120,E128	18
chr8	20193282	20193332	E091	1
chr8	20193947	20193997	E022	1
chr8	20194122	20194162	E086	1
chr8	20194169	20194254	E022,E081	2
chr8	20197724	20197884	E007,E022	2
chr8	20198185	20198235	E007	1
chr8	20198507	20198636	E121,E127	2
chr8	20198743	20198797	E098	1
chr8	20198808	20198925	E003,E021	2
chr8	20200199	20200249	E021	1
chr8	20200330	20200445	E021,E084	2
chr8	20200772	20200940	E021,E083,E089,E100	4
chr8	20201056	20201106	E021	1
chr8	20201170	20201296	E005,E114	2
chr8	20201364	20201418	E127	1
chr8	20201558	20201625	E021	1
chr8	20201733	20201855	E005,E082,E091	3
chr8	20201902	20202371	E021,E029,E050,E051,E055,E083,E086,E088,E089,E090,E091,E098,E124	13
chr8	20202602	20202652	E021	1
chr8	20202716	20202766	E050	1
chr8	20202851	20203062	E021,E051,E082,E091	4
chr8	20203584	20203638	E081	1
chr8	20204385	20204435	E022	1
chr8	20204630	20204712	E022,E086	2
chr8	20205014	20205279	E059	1
chr8	20205288	20205571	E004,E022,E029,E050,E051,E124	6
chr8	20206020	20206070	E091	1
chr8	20206484	20207137	E003,E004,E006,E007,E008,E021,E022,E080,E081,E082,E083,E086,E088,E089,E090,E091,E092,E093,E094,E097,E098,E100,E120,E121,E126	25
chr8	20207162	20208251	E003,E004,E007,E008,E021,E022,E059,E081,E082,E083,E086,E088,E089,E090,E093,E097,E098,E120,E121,E124,E128	21
chr8	20208483	20208523	E086	1
chr8	20209149	20209267	E021	1
chr8	20209273	20209333	E003	1
chr8	20209780	20209855	E003,E021	2
chr8	20209911	20209991	E008	1
chr8	20210030	20212720	E003,E004,E005,E007,E008,E021,E022,E033,E080,E081,E082,E084,E085,E086,E121	15
chr8	20212830	20212917	E004	1
chr8	20213270	20213546	E081,E082	2
chr8	20213628	20213704	E082	1
chr8	20213790	20213850	E004	1
chr8	20214347	20214443	E081,E082	2
chr8	20214588	20214638	E007	1
chr8	20215348	20215523	E089,E120,E121	3
chr8	20215816	20216125	E057,E081,E082,E086,E089,E090,E093	7
chr8	20216315	20216365	E089	1
chr8	20216509	20216771	E022,E081,E082	3
chr8	20216839	20217018	E004,E022	2
chr8	20217244	20217429	E021,E082,E100	3
chr8	20217458	20217532	E004,E022	2
chr8	20217630	20218025	E046,E081,E082,E121	4
chr8	20218110	20218164	E081	1
chr8	20218186	20218236	E082	1
chr8	20218284	20218422	E007,E017,E081,E082	4
chr8	20218703	20219669	E005,E006,E008,E017,E021,E055,E056,E081,E082,E083,E088,E089,E090,E091,E092,E093,E094,E098,E100,E119,E120,E121,E125,E126,E128	25
chr8	20220210	20220696	E004,E008,E021,E022,E081	5
chr8	20221216	20221287	E050	1
chr8	20221381	20221529	E004,E021,E100	3
chr8	20221654	20221880	E004,E005,E021,E022,E091	5
chr8	20222027	20222081	E098	1
chr8	20222193	20222337	E004	1
chr8	20222660	20222710	E021	1
chr8	20223214	20223264	E022	1
chr8	20223387	20223693	E059,E128	2
chr8	20224632	20224686	E034	1
chr8	20225098	20225148	E021	1
chr8	20225270	20225330	E125	1
chr8	20226529	20227108	E003,E004,E021,E022,E032,E081,E082,E084,E121,E124,E125,E128	12
chr8	20227170	20227224	E081	1
chr8	20227829	20227883	E126	1
chr8	20227974	20228036	E017	1
chr8	20228040	20228129	E124	1
chr8	20228697	20228752	E032	1
chr8	20228790	20228850	E125	1
chr8	20228949	20229009	E005	1
chr8	20229414	20229464	E007	1
chr8	20229769	20229823	E033	1
chr8	20229833	20229916	E022	1
chr8	20229959	20230024	E033	1
chr8	20230038	20230141	E046,E083	2
chr8	20230207	20230333	E021	1
chr8	20230611	20231134	E003,E008,E021,E022,E080,E089,E090,E114,E120,E121,E123	11
chr8	20231165	20231215	E022	1
chr8	20231383	20231509	E003,E021,E022	3
chr8	20231822	20232447	E003,E004,E007,E021,E022,E089,E119,E121,E124	9
chr8	20232458	20232624	E033,E091,E128	3
chr8	20232676	20232726	E021	1
chr8	20232943	20233003	E081	1
chr8	20233020	20234218	E003,E004,E005,E006,E007,E008,E017,E021,E022,E028,E029,E032,E033,E034,E046,E050,E051,E055,E056,E057,E059,E080,E081,E082,E083,E084,E085,E086,E088,E089,E090,E091,E092,E093,E094,E097,E098,E100,E109,E114,E116,E117,E118,E119,E120,E121,E122,E123,E124,E125,E126,E127,E128	53
chr8	20234231	20234328	E008,E033	2
chr8	20234619	20234860	E004,E008,E034,E120,E122	5
chr8	20234915	20234997	E005	1
chr8	20235012	20235072	E022	1
chr8	20235399	20235453	E127	1
chr8	20235560	20236789	E003,E004,E005,E006,E007,E008,E021,E022,E056,E059,E086,E100,E120,E121,E125,E127,E128	17
chr8	20236801	20236891	E022	1
chr8	20237081	20237175	E003	1
chr8	20237203	20237734	E003,E004,E008,E021,E022,E028,E034,E050,E051,E055,E056,E059,E081,E082,E109,E114,E120,E121,E125,E126	20
chr8	20237997	20238081	E007,E082	2
chr8	20238120	20238201	E032,E081	2
chr8	20238227	20238689	E003,E004,E005,E006,E007,E008,E017,E021,E022,E028,E029,E033,E034,E046,E050,E051,E055,E056,E057,E059,E080,E081,E082,E083,E084,E085,E086,E088,E089,E090,E091,E092,E093,E094,E100,E109,E114,E117,E118,E120,E121,E123,E124,E125,E126,E127,E128	47
chr8	20238871	20238961	E081	1
chr8	20239143	20240308	E004,E005,E006,E017,E021,E028,E051,E055,E056,E057,E059,E080,E086,E091,E119,E120,E121,E124,E125,E126,E127,E128	22
chr8	20240418	20240496	E046	1
chr8	20241115	20241238	E028,E057	2
chr8	20241263	20241578	E021,E081,E120,E121	4
chr8	20242688	20242738	E051	1
chr8	20243406	20243456	E050	1
chr8	20243538	20243588	E082	1
chr8	20243825	20243887	E051	1
chr8	20244733	20244783	E032	1
chr8	20245256	20245489	E056,E086,E120,E121	4
chr8	20245862	20245915	E032	1
chr8	20246142	20246202	E080,E109	2
chr8	20246296	20246545	E003,E008,E021,E022,E114	5
chr8	20246653	20246703	E022	1
chr8	20247143	20247193	E021	1
chr8	20248275	20248429	E022,E081,E125	3
chr8	20248481	20248535	E081	1
chr8	20248577	20248654	E003,E082	2
chr8	20248702	20248929	E081,E082,E086	3
chr8	20248993	20249033	E086	1
chr8	20250771	20250826	E114	1
chr8	20251222	20251276	E098	1
chr8	20251760	20251829	E080	1
chr8	20251881	20252090	E003,E083,E086,E088	4
chr8	20252238	20252296	E032	1
chr8	20252438	20252498	E050,E082,E088,E091	4
chr8	20252679	20253146	E081,E082,E088,E093	4
chr8	20253434	20253484	E091	1
chr8	20257245	20257295	E021	1
chr8	20257370	20257410	E086	1
chr8	20257882	20257935	E086	1
chr8	20258028	20258277	E050,E120	2
chr8	20258433	20258515	E034	1
chr8	20259345	20259434	E050	1
chr8	20261276	20261330	E126	1
chr8	20261340	20261542	E005,E086	2
chr8	20261783	20261823	E086	1
chr8	20262884	20263512	E007,E021,E034,E050,E059,E081,E082,E086,E088,E121,E125,E128	12
chr8	20263531	20263633	E021,E081	2
chr8	20264155	20264232	E003,E021	2
chr8	20266524	20267109	E008,E021,E022,E028,E080,E086,E097,E117,E125,E127,E128	11
chr8	20267370	20267420	E022	1
chr8	20267625	20267675	E021	1
chr8	20267916	20267966	E082	1
chr8	20269220	20269270	E022	1
chr8	20269331	20269417	E125,E128	2
chr8	20269799	20270330	E005,E007,E021,E046,E086,E125,E127,E128	8
chr8	20270421	20270475	E033	1
chr8	20271282	20271523	E021,E022	2
chr8	20271624	20271674	E022	1
chr8	20272808	20272858	E022	1
chr8	20275565	20275671	E080,E097	2
chr8	20277793	20277857	E124	1
chr8	20278205	20278374	E004	1
chr8	20279584	20279796	E003,E008,E021,E022,E082	5
chr8	20279803	20279863	E021	1
chr8	20280026	20280209	E003,E021	2
chr8	20280261	20280415	E059	1
chr8	20280632	20281223	E059,E088,E120,E121	4
chr8	20281343	20281617	E022,E059,E086,E121,E127	5
chr8	20281820	20281870	E022	1
chr8	20282040	20282100	E021	1
chr8	20282249	20282309	E003	1
chr8	20282313	20282422	E008	1
chr8	20282840	20282924	E003,E022	2
chr8	20282986	20283311	E008,E021,E022,E100,E124	5
chr8	20283386	20283456	E046,E124	2
chr8	20283781	20283831	E051	1
chr8	20284716	20284756	E086	1
chr8	20284779	20284869	E093	1
chr8	20285015	20285230	E017,E082,E086,E121	4
chr8	20285617	20285867	E005,E006,E017,E028,E059,E114,E119,E120,E122,E125,E126,E127,E128	13
chr8	20286144	20286224	E123	1
chr8	20286480	20286948	E046,E082,E086,E088	4
chr8	20287770	20287939	E021,E080,E086	3
chr8	20287975	20288063	E004,E086	2
chr8	20288099	20288179	E119	1
chr8	20288353	20288403	E021	1
chr8	20288446	20288543	E007	1
chr8	20289605	20289655	E021	1
chr8	20289759	20289836	E046	1
chr8	20290082	20290132	E017	1
chr8	20290150	20290227	E034	1
chr8	20290296	20290383	E034	1
chr8	20291239	20291400	E022,E033,E124	3
chr8	20291483	20291523	E086	1
chr8	20291569	20291643	E003	1
chr8	20291713	20291763	E093	1
chr8	20291966	20292022	E086	1
chr8	20292153	20295645	E003,E004,E005,E006,E007,E008,E017,E021,E022,E028,E029,E032,E033,E034,E046,E050,E051,E055,E056,E057,E059,E080,E081,E082,E083,E084,E085,E086,E088,E089,E090,E091,E092,E093,E094,E097,E098,E100,E109,E114,E116,E117,E118,E119,E120,E121,E122,E123,E124,E125,E126,E127,E128	53
chr8	20295685	20295729	E080	1
chr8	20295888	20295948	E004	1
chr8	20296195	20296245	E022	1
chr8	20296283	20296337	E100	1
chr8	20296821	20296923	E098	1
chr8	20296967	20297067	E021,E022	2
chr8	20297199	20297346	E004,E022	2
chr8	20297515	20297576	E109	1
chr8	20297845	20297917	E050	1
chr8	20298578	20298682	E034,E119	2
chr8	20298712	20299155	E003,E004,E005,E008,E021,E022,E034,E080,E086,E090,E120,E121	12
chr8	20299221	20299378	E004,E005,E008	3
chr8	20299473	20299548	E005	1
chr8	20299708	20299758	E046	1
chr8	20299831	20299894	E022	1
chr8	20300035	20300126	E028	1
chr8	20300230	20300435	E004	1
chr8	20300506	20300948	E004,E005	2
chr8	20301603	20302012	E021,E088	2
chr8	20302217	20302269	E088	1
chr8	20302322	20302386	E124	1
chr8	20302432	20302500	E034	1
chr8	20303569	20303779	E003,E008,E021,E022	4
chr8	20303876	20303984	E022,E086	2
chr8	20304074	20304171	E088	1
chr8	20304616	20304670	E127	1
chr8	20304714	20304754	E034	1
chr8	20305336	20305386	E093	1
chr8	20306337	20306401	E124	1
chr8	20306525	20306576	E007	1
chr8	20307260	20307457	E021,E082	2
chr8	20307644	20307899	E032,E100,E120,E121	4
chr8	20308162	20308226	E004	1
chr8	20308447	20308505	E046,E086	2
chr8	20309063	20309113	E022	1
chr8	20309140	20309200	E050	1
chr8	20309345	20309455	E050	1
chr8	20309460	20310371	E006,E034,E046,E050,E051,E086,E097,E123	8
chr8	20310465	20310553	E123	1
chr8	20310581	20310691	E051	1
chr8	20311359	20311665	E003,E004,E008,E021,E022,E050,E086	7
chr8	20311703	20311785	E007,E086	2
chr8	20311835	20311885	E050	1
chr8	20311937	20312017	E008	1
chr8	20312080	20312250	E021,E022	2
chr8	20312838	20312989	E017,E022	2
chr8	20313200	20313744	E003,E005,E021,E022	4
chr8	20314599	20314715	E046	1
chr8	20314828	20315349	E003,E005,E008,E021,E022	5
chr8	20315354	20316824	E003,E004,E008,E021,E022,E081,E082,E083,E086,E091,E124,E125,E127	13
chr8	20316867	20316918	E086,E093	2
chr8	20316948	20317062	E003	1
chr8	20317343	20317786	E006,E017,E021,E028,E034,E057,E088,E094,E098,E114,E117,E119,E120,E127	14
chr8	20318325	20318412	E051	1
chr8	20319486	20319536	E050	1
chr8	20319679	20319803	E022,E080	2
chr8	20319824	20320131	E003,E004,E007,E008,E021,E022,E080,E083,E086,E088,E089,E091	12
chr8	20320233	20320336	E022,E083	2
chr8	20320891	20320943	E007	1
chr8	20321512	20321597	E021	1
chr8	20321600	20321664	E093	1
chr8	20324776	20324826	E022	1
chr8	20325056	20325313	E003,E008,E022	3
chr8	20325353	20325415	E021	1
chr8	20325990	20326098	E033,E080,E098	3
chr8	20326336	20326408	E098	1
chr8	20326528	20326611	E022,E080	2
chr8	20326658	20326702	E080	1
chr8	20327388	20327442	E033	1
chr8	20327497	20327547	E114	1
chr8	20328316	20328366	E046	1
chr8	20328451	20328560	E022	1
chr8	20328561	20328663	E034,E059	2
chr8	20329570	20329620	E093	1
chr8	20329633	20329673	E034	1
chr8	20330844	20330931	E086,E109	2
chr8	20331640	20331690	E022	1
chr8	20331998	20332060	E032,E100	2
chr8	20332562	20332602	E086	1
chr8	20332643	20332697	E098	1
chr8	20332761	20332849	E082	1
chr8	20333684	20333744	E005	1
chr8	20334143	20334411	E003,E007,E021,E022,E029,E032,E093	7
chr8	20334457	20334530	E046	1
chr8	20334632	20334672	E086	1
chr8	20334673	20334723	E022	1
chr8	20334776	20334840	E007,E051	2
chr8	20334862	20334918	E022,E051	2
chr8	20335154	20335229	E050,E093	2
chr8	20335604	20335654	E017	1
chr8	20336232	20336287	E021	1
chr8	20336788	20336876	E017	1
chr8	20336911	20336991	E007	1
chr8	20337698	20337748	E022	1
chr8	20337882	20338125	E050,E051	2
chr8	20339199	20339265	E082	1
chr8	20339381	20339431	E021	1
chr8	20339537	20339600	E022	1
chr8	20339658	20339773	E022,E093	2
chr8	20339978	20340028	E046	1
chr8	20340065	20340129	E125	1
chr8	20340250	20340304	E127	1
chr8	20340325	20340375	E021	1
chr8	20340610	20340781	E007,E022,E081,E082,E086	5
chr8	20340861	20340901	E034	1
chr8	20340995	20341157	E007,E057,E081	3
chr8	20341190	20341440	E004,E005,E022,E034	4
chr8	20342292	20342393	E080,E082	2
chr8	20342807	20342886	E003	1
chr8	20343114	20343155	E034	1
chr8	20343344	20343424	E032	1
chr8	20343860	20343972	E005	1
chr8	20344858	20344918	E003	1
chr8	20344943	20344993	E021	1
chr8	20345640	20345690	E022	1
chr8	20345733	20345783	E021	1
chr8	20345896	20345960	E124	1
chr8	20346516	20346566	E091	1
chr8	20346571	20346634	E034	1
chr8	20347024	20347146	E004,E021	2
chr8	20347524	20347604	E097	1
chr8	20349353	20349403	E022	1
chr8	20349978	20350028	E093	1
chr8	20350087	20351400	E007,E021,E022,E033,E034,E046,E050,E051,E080,E086,E092,E093	12
chr8	20351449	20351556	E034	1
chr8	20351599	20351663	E034	1
chr8	20351722	20351802	E116	1
chr8	20352076	20352116	E034	1
chr8	20352129	20352216	E021,E022	2
chr8	20352533	20352583	E050	1
chr8	20352668	20352731	E034	1
chr8	20353008	20353058	E032	1
chr8	20353201	20353291	E093,E100	2
chr8	20353377	20353427	E093	1
chr8	20353801	20353861	E004	1
chr8	20354141	20354242	E021	1
chr8	20354451	20354501	E021	1
chr8	20354947	20355001	E100	1
chr8	20355533	20355783	E004,E021,E124	3
chr8	20357526	20357710	E021,E022,E124	3
chr8	20357960	20358000	E034	1
chr8	20358007	20358057	E022	1
chr8	20358071	20358121	E082	1
chr8	20358292	20358342	E022	1
chr8	20359746	20359999	E022,E081,E125	3
chr8	20360222	20360282	E003	1
chr8	20360581	20360644	E021	1
chr8	20360803	20361161	E003,E004,E008,E021,E022,E034,E046,E050,E051,E080,E081,E082,E084,E086,E088,E089,E090,E091	18
chr8	20361326	20361429	E021	1
chr8	20363247	20363393	E021,E119	2
chr8	20363536	20363576	E034	1
chr8	20364011	20364542	E003,E004,E005,E006,E007,E008,E021,E022,E034,E050,E051,E086,E088,E089,E090,E091,E092,E093	18
chr8	20364615	20364669	E127	1
chr8	20364704	20364776	E021,E022	2
chr8	20364814	20365572	E003,E005,E008,E017,E021,E022	6
chr8	20365618	20366593	E003,E004,E005,E008,E021,E022,E034,E050	8
chr8	20366842	20367951	E008,E017,E021,E022,E046,E050,E051,E081,E086,E093,E123	11
chr8	20368139	20368189	E046	1
chr8	20368490	20368551	E022	1
chr8	20368738	20368782	E086	1
chr8	20369431	20369471	E086	1
chr8	20369581	20369761	E022,E081,E082	3
chr8	20369768	20369819	E086	1
chr8	20369830	20369920	E032	1
chr8	20370162	20370295	E088	1
chr8	20370342	20370589	E081,E082,E088	3
chr8	20370645	20370759	E088	1
chr8	20371762	20371865	E051,E114,E125	3
chr8	20372014	20372054	E034	1
chr8	20372890	20372940	E088	1
chr8	20373044	20373227	E050	1
chr8	20373266	20374058	E022,E029,E033,E034,E046,E050,E051,E081,E088,E089,E090,E116,E124	13
chr8	20374184	20374239	E050	1
chr8	20374513	20374651	E022,E050,E051	3
chr8	20374981	20375108	E007,E082	2
chr8	20375267	20376032	E021,E051,E081,E082,E089,E090,E092,E100	8
chr8	20376752	20376839	E003,E022	2
chr8	20377066	20377126	E003	1
chr8	20377291	20377341	E021	1
chr8	20377365	20377415	E022	1
chr8	20377566	20377616	E022	1
chr8	20377727	20377777	E021	1
chr8	20377910	20377996	E124	1
chr8	20378227	20378350	E034	1
chr8	20378845	20378905	E005	1
chr8	20379013	20379135	E034,E124	2
chr8	20379339	20379389	E022	1
chr8	20379430	20379616	E004,E022,E034	3
chr8	20379762	20379924	E124	1
chr8	20380129	20380243	E021	1
chr8	20380481	20380531	E022	1
chr8	20380843	20380944	E033,E098	2
chr8	20381306	20381421	E005,E120,E121	3
chr8	20381437	20381681	E003,E008,E021,E022,E114,E123	6
chr8	20383312	20383362	E007	1
chr8	20383419	20383870	E003,E005,E080,E081,E082,E089,E092,E093,E121	9
chr8	20384451	20384515	E022	1
chr8	20386094	20386144	E050	1
chr8	20386165	20386209	E097	1
chr8	20386298	20386348	E085	1
chr8	20386787	20386933	E003,E021,E022,E081	4
chr8	20388143	20388183	E034	1
chr8	20388600	20388673	E007	1
chr8	20388837	20388907	E051,E086	2
chr8	20388917	20388967	E021	1
chr8	20389452	20389521	E032	1
chr8	20390374	20390434	E006	1
chr8	20390895	20390979	E021	1
chr8	20391854	20391955	E021,E124	2
chr8	20392472	20392555	E034	1
chr8	20392671	20392731	E050	1
chr8	20394273	20394326	E007	1
chr8	20396513	20396577	E032	1
chr8	20398004	20398084	E086,E119	2
chr8	20398086	20398136	E021	1
chr8	20399740	20400054	E021,E034,E046,E083,E086,E092,E093,E109	8
chr8	20400145	20400963	E003,E004,E007,E008,E021,E022,E033,E034,E046,E050,E051,E080,E081,E082,E083,E086,E088,E089,E090,E091,E092,E093,E097,E098,E109,E114,E118,E120,E121,E124	30
chr8	20400971	20401021	E021	1
chr8	20401357	20401467	E083	1
chr8	20401565	20401617	E083	1
chr8	20401873	20401923	E091	1
chr8	20402615	20402677	E098	1
chr8	20402718	20402768	E021	1
chr8	20402835	20402885	E084	1
chr8	20403111	20403211	E124	1
chr8	20403344	20403394	E050	1
chr8	20404493	20404604	E022	1
chr8	20404683	20404733	E022	1
chr8	20405024	20405091	E127	1
chr8	20405188	20405231	E034	1
chr8	20405562	20405602	E034	1
chr8	20405715	20405765	E093	1
chr8	20405824	20405874	E093	1
chr8	20406062	20406244	E005,E081	2
chr8	20406770	20406843	E003,E100	2
chr8	20407130	20407180	E022	1
chr8	20407202	20407330	E080,E086	2
chr8	20407498	20407753	E021,E086,E097,E121	4
chr8	20408264	20408494	E081,E082,E091	3
chr8	20408676	20408935	E003,E017,E051,E083,E109,E118	6
chr8	20408941	20408991	E032	1
chr8	20409306	20409356	E022	1
chr8	20409618	20410056	E004,E005,E007,E021,E022,E050,E051,E086,E109	9
chr8	20410149	20410217	E017,E109	2
chr8	20410582	20410632	E093	1
chr8	20410800	20410898	E050,E127	2
chr8	20411452	20411512	E003	1
chr8	20412358	20412468	E082	1
chr8	20412662	20412716	E098	1
chr8	20412732	20412852	E022,E050,E081	3
chr8	20413303	20413357	E098	1
chr8	20413449	20413554	E032	1
chr8	20414766	20415188	E005,E050,E120,E121	4
chr8	20415236	20415412	E005	1
chr8	20415621	20415701	E005	1
chr8	20416011	20416140	E081,E120	2
chr8	20416293	20416420	E034,E081,E082	3
chr8	20418237	20418386	E008,E032	2
chr8	20418646	20418696	E109	1
chr8	20418872	20419561	E084,E098,E109	3
chr8	20419647	20419766	E021,E109	2
chr8	20419815	20420240	E084,E085,E109	3
chr8	20420436	20420496	E005	1
chr8	20420912	20420986	E051	1
chr8	20421560	20421633	E082	1
chr8	20421770	20421903	E005,E021,E098	3
chr8	20422431	20422491	E029	1
chr8	20422703	20422757	E098	1
chr8	20422859	20422909	E088	1
chr8	20422959	20423067	E092,E097	2
chr8	20424045	20424100	E034	1
chr8	20424193	20424766	E004,E005,E007,E081	4
chr8	20425432	20425482	E021	1
chr8	20425623	20425685	E033,E127	2
chr8	20425870	20425959	E086,E109	2
chr8	20426154	20426204	E021	1
chr8	20427486	20427536	E046	1
chr8	20429251	20429305	E127	1
chr8	20431669	20431791	E022	1
chr8	20431880	20431930	E021	1
chr8	20432030	20432221	E022,E081	2
chr8	20434050	20434090	E086	1
chr8	20434167	20434230	E088	1
chr8	20434330	20434953	E007,E022,E080,E086,E088,E089,E090,E092,E097,E098,E100,E114,E117,E120,E121	15
chr8	20435129	20435179	E046	1
chr8	20435194	20435244	E109	1
chr8	20437580	20437630	E114	1
chr8	20439795	20440209	E008,E081,E082,E089,E090	5
chr8	20440303	20440402	E089,E090	2
chr8	20440786	20441114	E022,E081,E089,E090	4
chr8	20441200	20441254	E033	1
chr8	20441710	20441750	E034	1
chr8	20441860	20441910	E007	1
chr8	20442786	20442849	E007	1
chr8	20443388	20443450	E051,E083	2
chr8	20443583	20443681	E022	1
chr8	20443961	20444215	E081,E082,E083,E088,E089,E090,E092,E097,E100,E124	10
chr8	20445139	20445190	E021,E022	2
chr8	20445257	20445328	E050	1
chr8	20445351	20445391	E086	1
chr8	20446651	20446691	E086	1
chr8	20446745	20446785	E086	1
chr8	20446927	20446967	E034	1
chr8	20447004	20447132	E005,E097,E124	3
chr8	20447283	20447883	E022,E080,E081,E082,E086,E088,E089,E090,E097,E120,E121	11
chr8	20448000	20448342	E046,E050,E051,E057,E081,E082,E088,E090,E097	9
chr8	20448443	20448608	E022,E046,E050,E114	4
chr8	20448955	20449005	E021	1
chr8	20449629	20449679	E017	1
chr8	20450427	20450492	E034	1
chr8	20450582	20450746	E021,E022	2
chr8	20450823	20450928	E021,E125	2
chr8	20451274	20451324	E022	1
chr8	20452294	20452344	E046	1
chr8	20452542	20452624	E006	1
chr8	20453018	20453860	E007,E032,E046,E051,E081,E082,E083,E086,E088,E089,E090,E091,E092,E109,E120,E121	16
chr8	20453885	20453935	E083	1
chr8	20453939	20454264	E007,E021,E089,E090,E120,E121	6
chr8	20454687	20454770	E093,E116	2
chr8	20455713	20456105	E004,E007,E008,E021,E022,E081,E082	7
chr8	20456106	20456156	E007	1
chr8	20456178	20456294	E029	1
chr8	20456529	20456652	E081	1
chr8	20456671	20456721	E114	1
chr8	20457669	20457719	E022	1
chr8	20457798	20458027	E086,E120,E121	3
chr8	20458079	20458254	E004,E120,E121	3
chr8	20458457	20458507	E021	1
chr8	20458989	20459049	E005	1
chr8	20459145	20459195	E046	1
chr8	20459331	20459443	E098	1
chr8	20459608	20459658	E083	1
chr8	20461759	20461840	E127	1
chr8	20462074	20462365	E098,E120,E121	3
chr8	20462785	20462854	E091	1
chr8	20463135	20463185	E114	1
chr8	20463332	20463392	E086	1
chr8	20465638	20465688	E017	1
chr8	20466426	20466476	E017	1
chr8	20466893	20466933	E086	1
chr8	20467173	20467273	E021,E046	2
chr8	20467733	20467783	E022	1
chr8	20468496	20468730	E046,E093,E116	3
chr8	20468821	20468871	E022	1
chr8	20473510	20473574	E124	1
chr8	20474080	20474160	E119	1
chr8	20474388	20474471	E003	1
chr8	20474550	20474603	E086	1
chr8	20475198	20475248	E022	1
chr8	20475349	20475409	E125	1
chr8	20477146	20477262	E119,E124	2
chr8	20477742	20477875	E005,E021,E082,E091	4
chr8	20478500	20478550	E021	1
chr8	20479164	20479232	E093	1
chr8	20479270	20479519	E004,E005,E006,E007,E032,E034,E050,E051,E125	9
chr8	20479559	20479678	E050,E051	2
chr8	20479759	20479809	E082	1
chr8	20480505	20480555	E089	1
chr8	20480784	20480824	E086	1
chr8	20481134	20481244	E093	1
chr8	20481659	20481709	E046	1
chr8	20482564	20482714	E086,E090	2
chr8	20483762	20483842	E119	1
chr8	20484901	20485061	E021,E080,E083,E090,E123,E127	6
chr8	20485444	20485494	E007	1
chr8	20486247	20486297	E022	1
chr8	20486924	20486997	E086	1
chr8	20487034	20487098	E082,E109	2
chr8	20487121	20487175	E100	1
chr8	20488878	20488932	E081	1
chr8	20489007	20489057	E085	1
chr8	20489387	20489437	E046	1
chr8	20489724	20489804	E127	1
chr8	20490955	20491028	E082	1
chr8	20491455	20491707	E003,E005,E007,E021,E022,E080,E086,E088,E090,E109,E120	11
chr8	20492436	20492507	E021,E050	2
chr8	20492615	20492655	E034	1
chr8	20494004	20494054	E022	1
chr8	20494884	20494964	E059	1
chr8	20495085	20495459	E007,E080	2
chr8	20495950	20496010	E005	1
chr8	20497182	20497232	E022	1
chr8	20497684	20497774	E097	1
chr8	20497788	20497868	E033	1
chr8	20497970	20498024	E098	1
chr8	20499184	20499263	E003	1
chr8	20499368	20499700	E008,E021,E022,E116	4
chr8	20500226	20500285	E007	1
chr8	20500525	20500575	E084	1
chr8	20501131	20501189	E022	1
chr8	20501222	20501347	E022,E098	2
chr8	20501507	20501557	E022	1
chr8	20502208	20502262	E128	1
chr8	20503859	20503899	E034	1
chr8	20504172	20504222	E021	1
chr8	20504363	20504516	E021,E022	2
chr8	20504727	20504833	E127	1
chr8	20505114	20505195	E127	1
chr8	20505368	20505515	E021,E114	2
chr8	20505970	20506030	E029	1
chr8	20506511	20506591	E124	1
chr8	20508661	20508719	E032	1
chr8	20508859	20509034	E021,E022,E081	3
chr8	20509114	20509164	E022	1
chr8	20509512	20509632	E022	1
chr8	20511184	20511358	E022,E086,E098	3
chr8	20511451	20511501	E046	1
chr8	20511832	20511882	E007	1
chr8	20511902	20511983	E022,E082	2
chr8	20512103	20512203	E007	1
chr8	20514176	20514226	E021	1
chr8	20515069	20515202	E007,E022	2
chr8	20515859	20516611	E034,E050,E051,E081,E082	5
chr8	20518004	20518074	E004	1
chr8	20518804	20518874	E029	1
chr8	20519440	20519500	E006	1
chr8	20521153	20521203	E046	1
chr8	20521694	20521770	E032,E050	2
chr8	20522223	20522305	E022	1
chr8	20522326	20522472	E082,E086	2
chr8	20522515	20522613	E082	1
chr8	20522916	20523015	E082	1
chr8	20523064	20523378	E034,E081,E082	3
chr8	20523512	20523613	E033,E051	2
chr8	20525129	20525183	E094	1
chr8	20525865	20525915	E021	1
chr8	20526448	20526502	E128	1
chr8	20527822	20527953	E022,E082	2
chr8	20528290	20528340	E022	1
chr8	20529298	20529364	E080	1
chr8	20529429	20529518	E022,E100	2
chr8	20529546	20529613	E034	1
chr8	20529625	20529693	E080	1
chr8	20529834	20529916	E080	1
chr8	20530550	20530594	E097	1
chr8	20530780	20530839	E089	1
chr8	20531989	20532066	E093	1
chr8	20532119	20532169	E032	1
chr8	20532178	20532276	E081	1
chr8	20532317	20532367	E050	1
chr8	20532464	20532504	E086	1
chr8	20532801	20532871	E093	1
chr8	20533579	20533633	E033	1
chr8	20534518	20534658	E021,E086,E109	3
chr8	20534960	20535010	E021	1
chr8	20535024	20535084	E005	1
chr8	20535161	20535328	E007,E021,E086,E109	4
chr8	20535632	20536105	E007,E021,E034,E081,E086,E093,E109,E114	8
chr8	20536159	20536255	E021,E118	2
chr8	20536357	20536436	E021	1
chr8	20536778	20536861	E093	1
chr8	20537352	20537416	E098	1
chr8	20537744	20537794	E109	1
chr8	20538192	20538232	E086	1
chr8	20538583	20538815	E082	1
chr8	20539339	20539453	E006,E094	2
chr8	20544243	20544293	E046	1
chr8	20545176	20545230	E093	1
chr8	20545237	20545292	E021	1
chr8	20545478	20545528	E021	1
chr8	20545684	20545744	E005	1
chr8	20546969	20547555	E081,E082	2
chr8	20548453	20548552	E098	1
chr8	20548663	20548713	E021	1
chr8	20548823	20548873	E050	1
chr8	20549483	20549564	E118	1
chr8	20549826	20549933	E021	1
chr8	20550010	20550064	E033	1
chr8	20550264	20550304	E034	1
chr8	20550461	20550515	E033	1
chr8	20550823	20550953	E022,E080,E086	3
chr8	20551083	20551346	E005,E080,E081,E086,E088,E091,E121	7
chr8	20551462	20551522	E005	1
chr8	20551749	20551930	E022,E086	2
chr8	20552094	20552144	E093	1
chr8	20552443	20552561	E091	1
chr8	20553184	20553285	E046,E086	2
chr8	20553338	20553507	E021,E086,E091	3
chr8	20554202	20554252	E032	1
chr8	20554288	20554338	E082	1
chr8	20554610	20554790	E021,E022,E086	3
chr8	20554974	20555070	E022	1
chr8	20555276	20555726	E003,E021,E022,E081,E086,E091,E124	7
chr8	20555866	20556010	E021,E028,E080	3
chr8	20556120	20556170	E082	1
chr8	20556304	20556354	E021	1
chr8	20556424	20556701	E050,E081,E082,E125,E127	5
chr8	20557261	20557834	E003,E007,E008,E021,E022,E081,E082,E086,E127	9
chr8	20557895	20558483	E007,E021,E022,E080,E081,E082,E086,E089	8
chr8	20558542	20558612	E086,E090	2
chr8	20558881	20558931	E022	1
chr8	20558954	20559088	E046,E089,E090	3
chr8	20559213	20559696	E007,E022,E081,E086,E089,E100	6
chr8	20560021	20560103	E124	1
chr8	20560861	20560924	E017	1
chr8	20561026	20561076	E046	1
chr8	20561633	20561733	E089	1
chr8	20561894	20562023	E033,E090,E127	3
chr8	20562270	20562337	E005,E050,E081	3
chr8	20562725	20562798	E022	1
chr8	20563049	20563193	E080	1
chr8	20563676	20563726	E021	1
chr8	20564589	20564684	E022	1
chr8	20564759	20564836	E022,E086	2
chr8	20565554	20565604	E017	1
chr8	20565948	20566004	E007	1
chr8	20566059	20566119	E006	1
chr8	20566272	20566332	E004	1
chr8	20566553	20566877	E004,E086	2
chr8	20568073	20568128	E093	1
chr8	20568500	20568565	E098	1
chr8	20569064	20569188	E086,E097	2
chr8	20569249	20569289	E086	1
chr8	20570317	20570367	E021	1
chr8	20570838	20570914	E094,E098	2
chr8	20570979	20571154	E094,E109	2
chr8	20571688	20571738	E091	1
chr8	20572154	20572231	E097	1
chr8	20572699	20572799	E117	1
chr8	20573139	20573179	E086	1
chr8	20573427	20573832	E004,E021,E022,E082	4
chr8	20573868	20573965	E021,E022	2
chr8	20574026	20574092	E021,E086,E093	3
chr8	20574450	20574530	E086	1
chr8	20574593	20574960	E080,E086,E089,E090,E109	5
chr8	20575084	20575164	E123	1
chr8	20576466	20576528	E021	1
chr8	20576604	20576648	E080	1
chr8	20576658	20576708	E021	1
chr8	20576725	20576811	E080	1
chr8	20577022	20577062	E034	1
chr8	20578041	20578081	E086	1
chr8	20578558	20578649	E007,E022	2
chr8	20578802	20578854	E022	1
chr8	20578896	20579235	E004,E005,E008,E022,E090	5
chr8	20579392	20579446	E098	1
chr8	20579642	20579705	E004	1
chr8	20579950	20580000	E022	1
chr8	20580602	20580652	E022	1
chr8	20580669	20580729	E003	1
chr8	20581555	20581669	E086	1
chr8	20582565	20582625	E004	1
chr8	20583428	20583478	E022	1
chr8	20583692	20583850	E088	1
chr8	20583911	20583965	E033	1
chr8	20583966	20584103	E004,E034	2
chr8	20584170	20584237	E109	1
chr8	20584322	20584372	E109	1
chr8	20585104	20585158	E128	1
chr8	20585403	20585457	E127	1
chr8	20587155	20587195	E086	1
chr8	20587555	20587615	E127	1
chr8	20587934	20588070	E003,E022	2
chr8	20588234	20588435	E046,E081,E083,E086,E116,E124	6
chr8	20589152	20589202	E082	1
chr8	20589221	20589450	E081,E082	2
chr8	20589632	20589682	E022	1
chr8	20589893	20589943	E021	1
chr8	20589992	20590042	E021	1
chr8	20590665	20590737	E086	1
chr8	20590756	20590820	E093	1
chr8	20591693	20591773	E033	1
chr8	20592263	20592389	E081,E082	2
chr8	20592469	20592560	E022	1
chr8	20592995	20593045	E082	1
chr8	20593227	20593279	E083	1
chr8	20593311	20593770	E007,E081,E082,E083,E086,E088,E089,E092	8
chr8	20593972	20594027	E017,E086	2
chr8	20594096	20595297	E004,E007,E081,E082,E083,E086,E088,E090,E124	9
chr8	20595344	20595541	E007,E081,E082,E083,E088	5
chr8	20596052	20596415	E081,E082,E083,E127	4
chr8	20596464	20597356	E081,E082,E083,E088,E114,E116,E125,E127	8
chr8	20597394	20597782	E081,E082,E083	3
chr8	20599587	20599637	E083	1
chr8	20600643	20600713	E118	1
chr8	20606583	20606633	E017	1
chr8	20606711	20606751	E034	1
chr8	20609594	20609678	E029	1
chr8	20610057	20610121	E124	1
chr8	20610293	20610396	E119	1
chr8	20610500	20610594	E005	1
chr8	20610663	20610717	E098	1
chr8	20612798	20612940	E086	1
chr8	20613733	20613773	E086	1
chr8	20613895	20613945	E017	1
chr8	20615052	20615096	E097	1
chr8	20618220	20618270	E022	1
chr8	20619566	20619616	E083	1
chr8	20619648	20619741	E098	1
chr8	20620561	20620611	E021	1
chr8	20621567	20621617	E007	1
chr8	20623002	20623062	E003,E022	2
chr8	20624038	20624137	E022	1
chr8	20624986	20625214	E007,E127	2
chr8	20625618	20625931	E109	1
chr8	20626124	20626174	E082	1
chr8	20626298	20626352	E127	1
chr8	20627254	20627497	E081,E082	2
chr8	20628174	20628252	E017,E022	2
chr8	20628649	20628699	E083	1
chr8	20628844	20628913	E097,E109	2
chr8	20628924	20629467	E004,E007,E083,E086,E091	5
chr8	20629473	20629609	E007,E083,E086	3
chr8	20629663	20629716	E083	1
chr8	20629792	20630022	E004,E081,E083	3
chr8	20630369	20630709	E083	1
chr8	20630740	20630892	E083,E093	2
chr8	20631061	20631150	E034,E083	2
chr8	20631600	20631696	E081,E124	2
chr8	20631988	20632038	E022	1
chr8	20632485	20632545	E125	1
chr8	20632652	20632738	E083	1
chr8	20633035	20633089	E127	1
chr8	20634812	20634882	E017	1
chr8	20636619	20636669	E046	1
chr8	20638699	20638756	E097	1
chr8	20639736	20639806	E083	1
chr8	20639814	20639864	E022	1
chr8	20640125	20640206	E022	1
chr8	20640508	20640575	E086	1
chr8	20640661	20640787	E083	1
chr8	20640878	20641002	E083	1
chr8	20641079	20641218	E022,E083	2
chr8	20641840	20641890	E083	1
chr8	20642240	20642526	E083	1
chr8	20642559	20642719	E046,E083	2
chr8	20642820	20643008	E083	1
chr8	20643035	20644427	E033,E050,E080,E081,E082,E083,E093	7
chr8	20644475	20644572	E083	1
chr8	20644715	20644778	E097	1
chr8	20645082	20645184	E083	1
chr8	20645517	20645889	E007,E033,E083	3
chr8	20645917	20646015	E007,E080,E083	3
chr8	20646190	20646240	E082	1
chr8	20646373	20646464	E082,E083	2
chr8	20646579	20646925	E080,E081,E082,E086,E088,E090	6
chr8	20646950	20647000	E090	1
chr8	20647167	20647523	E003,E004,E005,E007,E008,E021,E022,E034,E046,E050,E051,E080,E081,E082,E083,E086,E088,E091,E093,E114,E123	21
chr8	20648052	20648128	E007,E109	2
chr8	20648205	20648257	E046	1
chr8	20648542	20648592	E109	1
chr8	20648699	20648763	E004	1
chr8	20650017	20650125	E083	1
chr8	20650200	20650278	E004	1
chr8	20650408	20650504	E083	1
chr8	20650808	20650918	E022	1
chr8	20650934	20651009	E082,E086	2
chr8	20651244	20651294	E032	1
chr8	20651296	20651396	E046,E127	2
chr8	20652399	20652494	E081	1
chr8	20652572	20652647	E125	1
chr8	20652677	20652717	E086	1
chr8	20653040	20653090	E021	1
chr8	20653532	20653718	E022,E086	2
chr8	20653868	20653908	E086	1
chr8	20654437	20654491	E098	1
chr8	20654594	20654658	E124	1
chr8	20654766	20654816	E022	1
chr8	20654834	20654911	E082	1
chr8	20655892	20655942	E021	1
chr8	20657380	20657513	E083	1
chr8	20657539	20657687	E004,E021,E082,E083	4
chr8	20657730	20657780	E017	1
chr8	20657799	20657864	E022	1
chr8	20657967	20658252	E021,E022,E083,E086	4
chr8	20658303	20658740	E007,E033,E081,E082,E083,E092	6
chr8	20658940	20659010	E082	1
chr8	20659059	20659355	E007,E083,E093	3
chr8	20659871	20659925	E081	1
chr8	20659933	20660002	E127	1
chr8	20660312	20660362	E022	1
chr8	20660544	20660604	E006	1
chr8	20660786	20660840	E100	1
chr8	20661266	20661332	E097	1
chr8	20661645	20661685	E086	1
chr8	20661825	20662093	E083	1
chr8	20662158	20662212	E127	1
chr8	20662582	20662636	E100	1
chr8	20663020	20663074	E127	1
chr8	20663735	20663785	E082	1
chr8	20663934	20663988	E033	1
chr8	20664401	20664516	E007,E051	2
chr8	20665181	20665225	E097	1
chr8	20665762	20665876	E124	1
chr8	20666059	20666275	E050,E051	2
chr8	20666282	20666360	E007	1
chr8	20666873	20666935	E100	1
chr8	20668406	20668491	E029,E093	2
chr8	20669119	20669178	E034	1
chr8	20669184	20669234	E083	1
chr8	20670016	20670076	E005	1
chr8	20670669	20670740	E093	1
chr8	20671782	20671832	E021	1
chr8	20671966	20672075	E081,E082	2
chr8	20672191	20672326	E083	1
chr8	20672376	20673369	E083,E086,E093,E114,E124	5
chr8	20673445	20673670	E083	1
chr8	20674003	20674079	E083	1
chr8	20675130	20675302	E080	1
chr8	20675469	20675534	E080	1
chr8	20676061	20676715	E003,E004,E008,E021,E022,E081,E082,E086,E091,E097	10
chr8	20676804	20676884	E008	1
chr8	20676885	20677623	E003,E008,E021,E022,E034,E081,E082,E086,E088,E091,E097,E098	12
chr8	20677684	20678047	E021,E022,E086	3
chr8	20678168	20678248	E008	1
chr8	20679978	20680143	E033,E082	2
chr8	20680144	20680257	E004	1
chr8	20681236	20681313	E082,E083	2
chr8	20681357	20681408	E092	1
chr8	20681464	20681515	E086	1
chr8	20681891	20681966	E006,E086	2
chr8	20682385	20682425	E086	1
chr8	20682882	20683023	E006	1
chr8	20683113	20683163	E091	1
chr8	20683201	20684206	E006,E017,E050,E051,E059,E080,E081,E082,E083,E084,E085,E086,E088,E089,E090,E091,E092,E093,E094,E100,E120,E121,E127	23
chr8	20684262	20684371	E046,E081	2
chr8	20684783	20685104	E004,E021,E022,E082,E083,E086,E091,E109	8
chr8	20685304	20685357	E082	1
chr8	20685379	20685419	E086	1
chr8	20685548	20685621	E034,E081	2
chr8	20685660	20685700	E086	1
chr8	20685820	20685874	E033	1
chr8	20686338	20686397	E083	1
chr8	20687276	20687341	E050	1
chr8	20689335	20689409	E083	1
chr8	20689436	20689486	E021	1
chr8	20689566	20689648	E091	1
chr8	20689757	20690562	E003,E004,E005,E006,E007,E017,E021,E022,E059,E086,E088,E091,E092,E094,E124	15
chr8	20690632	20690734	E092,E093	2
chr8	20691161	20691276	E093,E119	2
chr8	20691680	20691773	E034	1
chr8	20692494	20692566	E083	1
chr8	20693439	20693744	E003,E004,E007,E008,E021,E022,E034,E046,E050,E051,E081,E082,E086,E091,E114	15
chr8	20694003	20694061	E086	1
chr8	20694118	20694266	E083,E086,E118	3
chr8	20694269	20694311	E086	1
chr8	20694842	20694896	E127	1
chr8	20695190	20695240	E092	1
chr8	20695284	20695376	E083,E091	2
chr8	20695463	20695565	E007	1
chr8	20695815	20695855	E086	1
chr8	20696062	20696112	E007	1
chr8	20696817	20696877	E005	1
chr8	20698373	20698671	E005,E007,E034,E051,E088,E091	6
chr8	20699265	20699334	E083	1
chr8	20699454	20699494	E086	1
chr8	20699529	20700086	E005,E006,E017,E083,E086,E091,E114,E117,E125	9
chr8	20700768	20700827	E083	1
chr8	20700892	20700942	E083	1
chr8	20705827	20705877	E121	1
chr8	20708494	20708809	E059,E081,E086,E088,E092,E120,E121	7
chr8	20708885	20709033	E034,E050,E086,E088	4
chr8	20709191	20709252	E091	1
chr8	20710516	20710556	E034	1
chr8	20710831	20710967	E021,E083	2
chr8	20711629	20711679	E082	1
chr8	20716592	20716645	E086	1
chr8	20717628	20717678	E022	1
chr8	20717982	20718042	E005	1
chr8	20719158	20719208	E022	1
chr8	20719318	20719368	E109	1
chr8	20719521	20719699	E022,E046	2
chr8	20719840	20719880	E086	1
chr8	20720329	20720383	E127	1
chr8	20721010	20721072	E081	1
chr8	20721508	20721626	E085,E093	2
chr8	20721681	20721822	E008,E127	2
chr8	20721921	20721971	E093	1
chr8	20722526	20722624	E082	1
chr8	20722914	20723326	E005,E008,E050,E083,E086,E088,E092,E093	8
chr8	20723419	20724399	E003,E004,E005,E006,E007,E008,E017,E021,E029,E050,E056,E059,E082,E083,E093,E117,E120,E121,E124,E125,E128	21
chr8	20724405	20724502	E021	1
chr8	20724506	20724843	E003,E004,E007,E017,E021,E022,E051	7
chr8	20725111	20725351	E004,E007,E008,E017,E021,E022,E128	7
chr8	20725416	20725518	E017,E089	2
chr8	20725750	20725800	E022	1
chr8	20726889	20726949	E003	1
chr8	20727375	20727415	E086	1
chr8	20728392	20728446	E033	1
chr8	20728852	20728906	E127	1
chr8	20729598	20729648	E022	1
chr8	20730409	20730459	E021	1
chr8	20732007	20732057	E021	1
chr8	20732169	20732219	E050	1
chr8	20732337	20732398	E082	1
chr8	20732916	20733051	E088	1
chr8	20733285	20733352	E082,E088	2
chr8	20733701	20733751	E090	1
chr8	20733810	20733860	E093	1
chr8	20733991	20734281	E081,E082,E089,E090	4
chr8	20734379	20734513	E093	1
chr8	20734637	20734704	E017	1
chr8	20734803	20734860	E109	1
chr8	20735749	20735799	E007	1
chr8	20736254	20736304	E046	1
chr8	20736443	20736719	E034,E046,E082	3
chr8	20736835	20736910	E086	1
chr8	20737348	20737475	E081	1
chr8	20737777	20737827	E093	1
chr8	20738057	20738145	E093	1
chr8	20738362	20738416	E100	1
chr8	20738953	20739607	E003,E004,E007,E046,E081,E082,E084,E085,E109	9
chr8	20739655	20739719	E124	1
chr8	20739742	20739799	E033	1
chr8	20740698	20740858	E004,E083	2
chr8	20741000	20741050	E021	1
chr8	20741069	20741130	E034,E093	2
chr8	20741362	20741454	E021	1
chr8	20741542	20742434	E003,E005,E021,E083	4
chr8	20742436	20742486	E007	1
chr8	20742536	20742646	E007,E083	2
chr8	20743027	20743079	E114	1
chr8	20744290	20744340	E007	1
chr8	20745222	20745282	E046	1
chr8	20745287	20745337	E082	1
chr8	20745339	20745447	E003,E046	2
chr8	20745921	20746023	E093,E124	2
chr8	20746668	20746752	E008	1
chr8	20746804	20746969	E021,E022,E050,E092,E109	5
chr8	20747556	20747606	E017	1
chr8	20747987	20748047	E006	1
chr8	20748939	20748989	E021	1
chr8	20749053	20749124	E046	1
chr8	20750107	20750726	E017,E120	2
chr8	20750796	20750841	E086	1
chr8	20751685	20751829	E080	1
chr8	20754084	20754155	E086	1
chr8	20756753	20756813	E125	1
chr8	20757255	20757386	E081,E082	2
chr8	20757421	20757475	E081	1
chr8	20758074	20758235	E046,E085,E109	3
chr8	20758841	20758895	E100	1
chr8	20759140	20759190	E022	1
chr8	20759204	20759254	E007	1
chr8	20761083	20761133	E022	1
chr8	20761941	20761995	E128	1
chr8	20762382	20762432	E017	1
chr8	20762479	20762577	E021,E083	2
chr8	20763434	20763846	E003,E021,E022	3
chr8	20763865	20763958	E080,E093	2
chr8	20764006	20764216	E021,E050,E080,E088,E092	5
chr8	20764236	20764286	E022	1
chr8	20764496	20764536	E034	1
chr8	20765000	20765124	E021	1
chr8	20765355	20765395	E034	1
chr8	20765519	20765747	E088	1
chr8	20766060	20766110	E093	1
chr8	20766348	20766402	E098	1
chr8	20766461	20766539	E086	1
chr8	20766863	20767142	E081,E082	2
chr8	20767207	20767293	E081	1
chr8	20767597	20767673	E083	1
chr8	20767812	20767909	E086	1
chr8	20768027	20768230	E007,E046,E081,E082,E086	5
chr8	20768597	20768660	E083	1
chr8	20769666	20769720	E033	1
chr8	20769906	20769981	E021	1
chr8	20770365	20771015	E083,E086,E127	3
chr8	20771629	20771688	E090	1
chr8	20771717	20771767	E046	1
chr8	20773057	20773281	E029,E050,E051,E109	4
chr8	20773738	20773823	E034,E083,E118	3
chr8	20773889	20773959	E091	1
chr8	20774246	20774341	E003	1
chr8	20774507	20774575	E007	1
chr8	20774645	20774854	E003,E004,E022,E034,E081,E082,E088,E090	8
chr8	20774956	20775024	E082,E097	2
chr8	20775615	20775690	E051,E093	2
chr8	20776035	20776238	E004,E127	2
chr8	20776334	20776388	E033	1
chr8	20777442	20777506	E124	1
chr8	20779527	20779577	E021	1
chr8	20780794	20780893	E007,E022,E083,E090	4
chr8	20781093	20781143	E007	1
chr8	20781668	20781718	E082	1
chr8	20781785	20781835	E088	1
chr8	20781931	20781991	E029	1
chr8	20781998	20782052	E127	1
chr8	20782165	20782458	E050,E051	2
chr8	20782606	20782657	E050	1
chr8	20784235	20784279	E097	1
chr8	20784352	20784437	E022,E086	2
chr8	20784476	20784516	E086	1
chr8	20785210	20785282	E022	1
chr8	20785648	20786096	E017,E022,E050,E051	4
chr8	20786571	20786853	E005,E022,E050,E080,E083,E089	6
chr8	20787207	20787270	E005	1
chr8	20788587	20788689	E081,E090	2
chr8	20788707	20788797	E088,E089,E090	3
chr8	20790165	20790205	E086	1
chr8	20790276	20790418	E003,E021,E022,E028,E091,E114	6
chr8	20791008	20791058	E032	1
chr8	20791252	20791302	E017	1
chr8	20791309	20791388	E086,E124	2
chr8	20791399	20791449	E093	1
chr8	20792664	20792791	E032,E080	2
chr8	20792810	20792860	E093	1
chr8	20792977	20793074	E080,E098	2
chr8	20793618	20793678	E005	1
chr8	20795045	20795166	E017	1
chr8	20795935	20795985	E046	1
chr8	20796557	20796807	E084,E085,E092,E114	4
chr8	20796834	20796925	E124	1
chr8	20797377	20797417	E086	1
chr8	20797509	20797559	E114	1
chr8	20797590	20797646	E021	1
chr8	20798051	20798149	E124	1
chr8	20798243	20798290	E080	1
chr8	20798330	20798812	E080,E081,E086,E088,E092,E109	6
chr8	20799771	20799821	E017	1
chr8	20799902	20799952	E109	1
chr8	20800563	20800653	E021,E022	2
chr8	20801236	20801374	E022	1
chr8	20801486	20801563	E088,E089,E090	3
chr8	20801569	20801702	E093	1
chr8	20801949	20802123	E046,E082,E098	3
chr8	20802427	20802487	E005	1
chr8	20802541	20802632	E022,E124	2
chr8	20802674	20802724	E046	1
chr8	20802735	20802851	E022	1
chr8	20803225	20803375	E081,E082	2
chr8	20803536	20804423	E081,E082,E124	3
chr8	20804854	20805032	E050,E051,E082,E093,E109,E114,E123	7
chr8	20805038	20805178	E034,E081,E100	3
chr8	20808603	20808663	E021	1
chr8	20808757	20809469	E004,E021,E022,E050,E051,E081,E082,E083,E086,E092	10
chr8	20809481	20809851	E050,E051,E123	3
chr8	20810441	20810491	E093	1
chr8	20810970	20811243	E029,E046,E050,E051,E124	5
chr8	20811484	20811826	E028,E029,E050,E051,E093	5
chr8	20811844	20811944	E017,E050	2
chr8	20812175	20812380	E081,E082	2
chr8	20812567	20812753	E081	1
chr8	20813072	20813122	E017	1
chr8	20814317	20814357	E086	1
chr8	20814512	20814596	E125	1
chr8	20816462	20816512	E046	1
chr8	20819030	20819284	E050,E051,E081	3
chr8	20821105	20821159	E033	1
chr8	20821187	20821241	E100	1
chr8	20821593	20821657	E124	1
chr8	20822135	20822400	E046,E084,E085,E092,E109	5
chr8	20824821	20824892	E029	1
chr8	20825344	20825394	E082	1
chr8	20825881	20825951	E021,E109	2
chr8	20826458	20826524	E007	1
chr8	20826950	20826990	E034	1
chr8	20827075	20827119	E097	1
chr8	20827704	20827768	E124	1
chr8	20827949	20828405	E007,E021,E022,E081,E086,E092,E094,E098,E109	9
chr8	20828570	20828637	E022	1
chr8	20828699	20828795	E021,E022	2
chr8	20829010	20829060	E022	1
chr8	20829341	20829525	E033,E050	2
chr8	20829549	20829660	E033	1
chr8	20829755	20829809	E021,E051	2
chr8	20829872	20830001	E022,E050	2
chr8	20830068	20830552	E005,E007,E021,E022,E050,E051,E059,E082,E093	9
chr8	20830637	20830720	E050	1
chr8	20830727	20830862	E007,E034,E050	3
chr8	20830867	20830952	E003,E017	2
chr8	20831245	20831295	E021	1
chr8	20831535	20831585	E021	1
chr8	20831710	20831760	E022	1
chr8	20831926	20832007	E093	1
chr8	20832420	20832470	E022	1
chr8	20832661	20832737	E093	1
chr8	20833738	20833872	E081,E083	2
chr8	20833881	20833931	E021	1
chr8	20833958	20834243	E007,E021,E081,E082	4
chr8	20834320	20834451	E080,E089,E127	3
chr8	20834607	20834780	E086,E088,E089	3
chr8	20834899	20835287	E022,E081,E082,E086,E088,E089,E090,E092,E124	9
chr8	20835455	20835755	E081,E088	2
chr8	20836099	20836149	E007	1
chr8	20836680	20836787	E082,E093	2
chr8	20836951	20837001	E046	1
chr8	20837318	20837410	E082,E093	2
chr8	20837795	20837873	E081	1
chr8	20837945	20837995	E088	1
chr8	20838017	20838084	E125	1
chr8	20838228	20838314	E124	1
chr8	20838317	20838367	E114	1
chr8	20838810	20838932	E109	1
chr8	20839354	20839404	E090	1
chr8	20840238	20840349	E086	1
chr8	20840404	20840648	E034,E080,E086,E098	4
chr8	20841041	20841120	E084	1
chr8	20842676	20842757	E034,E046,E050	3
chr8	20842813	20842853	E086	1
chr8	20843209	20843362	E046,E090,E097	3
chr8	20843649	20843719	E090	1
chr8	20843847	20843887	E034	1
chr8	20844294	20844398	E003,E021,E022	3
chr8	20844414	20844474	E003	1
chr8	20847274	20847324	E093	1
chr8	20847730	20847785	E081	1
chr8	20851207	20851287	E119	1
chr8	20851399	20851684	E090	1
chr8	20851722	20851863	E090	1
chr8	20852633	20852731	E050	1
chr8	20852969	20853027	E022	1
chr8	20853180	20853240	E005	1
chr8	20853373	20853428	E033	1
chr8	20853451	20853501	E050	1
chr8	20854071	20854158	E022,E083	2
chr8	20854264	20854679	E004,E081,E082,E083,E091	5
chr8	20854809	20855226	E003,E004,E005,E008,E021,E022,E083,E091,E114	9
chr8	20855323	20855417	E004,E022	2
chr8	20855517	20855774	E004,E017,E021,E127	4
chr8	20855820	20856172	E004,E007,E050,E083	4
chr8	20856640	20856690	E017	1
chr8	20857115	20857165	E007	1
chr8	20859635	20859709	E021	1
chr8	20859919	20859959	E034	1
chr8	20860220	20860270	E007	1
chr8	20862503	20862557	E081	1
chr8	20864023	20864100	E032	1
chr8	20864380	20864473	E094,E128	2
chr8	20865087	20865140	E022	1
chr8	20865617	20865693	E021,E022	2
chr8	20865784	20865834	E021	1
chr8	20866288	20866349	E098	1
chr8	20866588	20866648	E005	1
chr8	20866731	20866830	E017,E094	2
chr8	20867546	20867647	E109	1
chr8	20867943	20867983	E086	1
chr8	20868019	20868136	E007,E086	2
chr8	20868374	20868431	E051	1
chr8	20868481	20868547	E091	1
chr8	20869303	20869605	E046,E050,E081,E088,E089,E090,E091	7
chr8	20870044	20870158	E022	1
chr8	20870408	20870479	E033	1
chr8	20870620	20870691	E050,E083,E097	3
chr8	20870733	20870931	E081,E082,E092	3
chr8	20870949	20871738	E003,E007,E022,E051,E080,E081,E082,E084,E086,E088,E089,E090,E092,E094,E098,E127	16
chr8	20871744	20871794	E093	1
chr8	20871883	20872068	E080,E109,E127	3
chr8	20872338	20872810	E084,E085,E086,E090,E092,E094,E109	7
chr8	20872991	20873069	E007,E034	2
chr8	20873078	20873132	E033	1
chr8	20873679	20873782	E022,E083,E093	3
chr8	20874232	20874309	E050	1
chr8	20874321	20874388	E017,E033	2
chr8	20875116	20875212	E109	1
chr8	20875283	20875622	E046,E050,E051,E080,E086,E088,E092,E094,E109,E123	10
chr8	20875712	20875762	E022	1
chr8	20875899	20875954	E098	1
chr8	20876656	20876733	E046,E098	2
chr8	20878386	20878436	E032	1
chr8	20879486	20879544	E050	1
chr8	20879562	20879692	E089,E091	2
chr8	20879778	20879854	E022,E124	2
chr8	20880022	20880072	E114	1
chr8	20880451	20880502	E089	1
chr8	20880626	20880676	E032	1
chr8	20880712	20880798	E116	1
chr8	20880879	20880919	E034	1
chr8	20880945	20881139	E005,E022,E029	3
chr8	20881156	20881206	E032	1
chr8	20883622	20883672	E093	1
chr8	20884016	20884066	E051	1
chr8	20884151	20884205	E127	1
chr8	20884417	20884467	E046	1
chr8	20884820	20884870	E022	1
chr8	20885670	20885734	E033	1
chr8	20885743	20885792	E086	1
chr8	20885835	20886178	E086,E090	2
chr8	20886269	20886316	E086	1
chr8	20886492	20886546	E128	1
chr8	20887111	20887174	E029	1
chr8	20887512	20887552	E034	1
chr8	20887629	20887683	E127	1
chr8	20887702	20887753	E021	1
chr8	20887995	20888045	E082	1
chr8	20888379	20888441	E029	1
chr8	20889397	20889451	E100	1
chr8	20889625	20889675	E007	1
chr8	20890284	20890403	E017,E082	2
chr8	20891290	20891351	E022	1
chr8	20891579	20891709	E094,E123	2
chr8	20892882	20892932	E051	1
chr8	20893373	20893438	E017	1
chr8	20893459	20893537	E007	1
chr8	20893554	20893604	E032	1
chr8	20893942	20894024	E086	1
chr8	20894030	20894570	E081,E082,E083,E088,E089,E097,E100,E114	8
chr8	20894801	20894858	E083	1
chr8	20894940	20895021	E046	1
chr8	20895043	20895318	E046,E050,E051	3
chr8	20895636	20895688	E046	1
chr8	20896150	20896210	E125	1
chr8	20896308	20896378	E046	1
chr8	20896451	20896520	E034,E125	2
chr8	20896563	20896657	E046,E051,E093	3
chr8	20896855	20897060	E033,E034,E046,E051	4
chr8	20897102	20897142	E034	1
chr8	20897221	20898155	E003,E004,E007,E008,E021,E022,E032,E033,E034,E046,E050,E051,E081,E082,E083,E086,E088,E090,E091,E092,E093,E097	22
chr8	20898201	20898251	E046	1
chr8	20898294	20899421	E003,E004,E005,E006,E007,E008,E017,E021,E022,E028,E029,E032,E033,E034,E046,E050,E051,E055,E056,E059,E080,E081,E082,E083,E085,E086,E088,E089,E090,E091,E092,E093,E094,E097,E098,E100,E109,E114,E116,E118,E119,E120,E121,E122,E123,E124,E125,E128	48
chr8	20899432	20899554	E021,E029,E034,E051	4
chr8	20899695	20899768	E021	1
chr8	20899842	20899922	E116	1
chr8	20899955	20900023	E033	1
chr8	20900062	20900535	E003,E008,E021,E022,E034,E046,E083,E117	8
chr8	20900684	20900745	E033,E086	2
chr8	20900758	20900818	E029,E093	2
chr8	20900864	20900926	E094	1
chr8	20901094	20901187	E080,E086,E097,E118	4
chr8	20901456	20901506	E051	1
chr8	20901859	20901971	E034	1
chr8	20902075	20902125	E007	1
chr8	20902128	20902214	E022,E032	2
chr8	20903240	20903301	E046,E093	2
chr8	20903541	20903591	E093	1
chr8	20904799	20904905	E022	1
chr8	20905689	20905752	E086,E098	2
chr8	20905943	20906007	E124	1
chr8	20906044	20906093	E034	1
chr8	20906643	20906703	E081	1
chr8	20907288	20907365	E007	1
chr8	20907610	20907674	E017	1
chr8	20908077	20908265	E091	1
chr8	20908426	20908521	E051,E091	2
chr8	20908596	20908636	E086	1
chr8	20908812	20908866	E128	1
chr8	20911093	20911169	E033,E082	2
chr8	20911271	20911311	E086	1
chr8	20911691	20912032	E034,E081,E082	3
chr8	20912077	20912879	E081,E082	2
chr8	20912889	20912956	E005	1
chr8	20913067	20913166	E021	1
chr8	20913446	20913496	E082	1
chr8	20913701	20914174	E003,E004,E005,E007,E008,E021,E022,E050,E059,E080,E081,E082,E083,E088,E091,E097,E098,E114,E117	19
chr8	20914401	20914542	E007,E098	2
chr8	20915512	20915588	E046	1
chr8	20915982	20916036	E128	1
chr8	20916115	20916179	E124	1
chr8	20916538	20916592	E098	1
chr8	20916814	20916888	E033,E122	2
chr8	20917001	20917062	E091	1
chr8	20918282	20918694	E081,E082,E089,E100	4
chr8	20918748	20918798	E032	1
chr8	20919423	20919473	E007	1
chr8	20920184	20920237	E109	1
chr8	20920717	20920868	E082	1
chr8	20920897	20920981	E022,E032	2
chr8	20921273	20921420	E051,E082,E093	3
chr8	20921446	20921534	E032	1
chr8	20921663	20921765	E051,E119	2
chr8	20921909	20921959	E022	1
chr8	20922088	20922150	E098	1
chr8	20922402	20922567	E085,E098,E109	3
chr8	20923621	20923674	E021	1
chr8	20924100	20924144	E097	1
chr8	20924364	20924417	E091	1
chr8	20925079	20926062	E004,E005,E021,E022,E033,E046,E083,E085,E086,E091,E094,E098,E100,E109,E117,E125,E127,E128	18
chr8	20926123	20926180	E034	1
chr8	20926600	20926656	E033	1
chr8	20927244	20927322	E033	1
chr8	20928221	20928289	E091	1
chr8	20928295	20928497	E007,E059,E081,E082,E086,E093	6
chr8	20928755	20928805	E007	1
chr8	20929216	20929291	E098	1
chr8	20929363	20929776	E004,E005,E022,E050,E084,E085,E091,E109,E127	9
chr8	20930057	20930134	E084	1
chr8	20931261	20931337	E022,E093	2
chr8	20931384	20931482	E004,E021,E116	3
chr8	20931868	20931953	E007	1
chr8	20933301	20933381	E057	1
chr8	20934136	20934203	E007	1
chr8	20936400	20936440	E086	1
chr8	20936526	20936685	E003,E021,E083,E088,E127	5
chr8	20938235	20938299	E022	1
chr8	20938530	20938611	E097	1
chr8	20940211	20940261	E032	1
chr8	20940438	20940514	E046	1
chr8	20940638	20940739	E090	1
chr8	20940782	20940838	E083,E090	2
chr8	20943393	20943486	E021	1
chr8	20944394	20944444	E091	1
chr8	20944715	20944828	E083,E098	2
chr8	20944941	20944991	E046	1
chr8	20945253	20945303	E032	1
chr8	20945486	20945552	E081	1
chr8	20945660	20945839	E081	1
chr8	20946294	20946365	E017	1
chr8	20946392	20946454	E021	1
chr8	20947622	20947673	E091	1
chr8	20947728	20947805	E091	1
chr8	20948744	20948952	E083,E085,E088,E093	4
chr8	20949021	20949854	E022,E081,E082,E083,E084,E086,E088,E089,E090,E092,E094,E098,E100,E109	14
chr8	20950025	20950075	E082	1
chr8	20950351	20950401	E046	1
chr8	20950745	20950795	E088	1
chr8	20950969	20951060	E022,E046	2
chr8	20951438	20951488	E088	1
chr8	20951684	20951738	E081	1
chr8	20951756	20951806	E022	1
chr8	20952462	20952526	E124	1
chr8	20952535	20952627	E021	1
chr8	20952745	20952822	E083	1
chr8	20952855	20952933	E017,E083	2
chr8	20953619	20953673	E098	1
chr8	20954188	20954314	E081,E082	2
chr8	20955317	20955461	E005,E093	2
chr8	20955622	20955686	E124	1
chr8	20956556	20956949	E008,E017,E081,E082,E083	5
chr8	20957044	20957150	E081,E090	2
chr8	20957374	20957447	E007	1
chr8	20957579	20957721	E017,E081,E082,E083,E088,E090,E091,E092,E098,E100,E120,E126,E127,E128	14
chr8	20957835	20957981	E081,E083	2
chr8	20958019	20958113	E081,E082,E127	3
chr8	20958363	20959083	E007,E021,E022,E034,E081,E082,E083,E088,E089,E090,E092,E097,E100,E128	14
chr8	20959146	20959217	E046	1
chr8	20960323	20960433	E005,E100,E116	3
chr8	20960957	20961265	E029,E050,E051,E091,E093,E100,E116,E124	8
chr8	20962234	20962288	E098	1
chr8	20962354	20962429	E083	1
chr8	20963254	20963304	E093	1
chr8	20963473	20963517	E086	1
chr8	20963613	20963708	E086	1
chr8	20964088	20964182	E127	1
chr8	20964863	20964917	E127	1
chr8	20965613	20965842	E007,E032,E051,E089,E114	5
chr8	20965879	20965967	E007,E029	2
chr8	20966844	20966894	E007	1
chr8	20966962	20967002	E086	1
chr8	20967176	20967226	E007	1
chr8	20968624	20968674	E082	1
chr8	20968803	20969246	E051,E081,E082,E088	4
chr8	20969273	20970012	E081,E082,E088,E090,E092	5
chr8	20970314	20970402	E034,E090	2
chr8	20970854	20970999	E046,E050,E051,E083,E091,E093,E100	7
chr8	20971020	20971064	E034	1
chr8	20971073	20971123	E021	1
chr8	20972624	20973321	E007	1
chr8	20973379	20973431	E007	1
chr8	20974114	20974303	E005,E021,E029,E124	4
chr8	20974313	20974631	E003,E004,E008,E021,E022,E029,E082,E086,E091,E124	10
chr8	20974976	20975026	E022	1
chr8	20975368	20975418	E091	1
chr8	20975618	20975658	E034	1
chr8	20975988	20976038	E022	1
chr8	20976262	20976711	E021,E022,E029,E084,E085,E109	6
chr8	20976844	20976920	E050,E089	2
chr8	20977180	20977286	E022,E089,E090	3
chr8	20977851	20977933	E098,E118	2
chr8	20978185	20978235	E083	1
chr8	20978359	20978469	E046	1
chr8	20978523	20978605	E086	1
chr8	20979148	20979195	E034	1
chr8	20979549	20979662	E005,E046	2
chr8	20979682	20979959	E088,E091,E092,E098,E127	5
chr8	20981576	20981640	E124	1
chr8	20981908	20982403	E083,E094,E098,E109	4
chr8	20982833	20983322	E051,E080,E081,E083,E088,E089,E090,E100,E122	9
chr8	20983449	20983529	E083	1
chr8	20983557	20983651	E007	1
chr8	20983730	20983892	E005,E083,E098	3
chr8	20983980	20984030	E082	1
chr8	20984032	20984648	E081,E083,E090,E094,E097,E098,E109,E116,E127	9
chr8	20984669	20984723	E098	1
chr8	20984776	20984852	E083	1
chr8	20984903	20984987	E083,E093	2
chr8	20985134	20985284	E083	1
chr8	20986143	20986221	E083	1
chr8	20986329	20986410	E007	1
chr8	20986608	20987042	E003,E004,E005,E007,E008,E021,E022,E033,E050,E051,E080,E083,E084,E085,E089,E090,E091,E109,E114	19
chr8	20987147	20987430	E083	1
chr8	20987589	20988891	E004,E021,E022,E034,E050,E051,E081,E082,E083,E084,E086,E088,E089,E090,E091,E092,E093,E094,E098,E100,E109,E120,E121,E125,E126,E128	26
chr8	20989011	20989090	E083	1
chr8	20989280	20989353	E021,E033	2
chr8	20989419	20989473	E127	1
chr8	20989589	20989646	E046	1
chr8	20989829	20989900	E086	1
chr8	20990137	20990177	E034	1
chr8	20994513	20994563	E082	1
chr8	20994956	20995006	E114	1
chr8	20996043	20996265	E050,E051,E081,E082,E088,E094	6
chr8	20996437	20996577	E081,E082,E109	3
chr8	20996943	20997005	E109	1
chr8	20997264	20997630	E089,E090,E093,E098,E100,E120,E121,E125,E126	9
chr8	20998134	20998311	E005,E091	2
chr8	20998405	20998475	E091	1
chr8	20999567	20999621	E098	1
chr8	21000257	21001005	E004,E005,E021,E022,E050,E081,E082,E089,E090,E091,E094,E097,E098,E109,E117,E120,E121,E126,E127,E128	20
chr8	21001011	21001076	E098	1
chr8	21001112	21001252	E007,E033,E093	3
chr8	21001410	21001691	E022,E081,E084,E089,E090,E098,E120,E121,E126	9
chr8	21001953	21002003	E093	1
chr8	21002767	21003182	E081,E082,E085	3
chr8	21005602	21005811	E088	1
chr8	21006482	21006542	E006	1
chr8	21006905	21006957	E093	1
chr8	21008691	21008731	E086	1
chr8	21008761	21008805	E097	1
chr8	21008814	21008854	E034	1
chr8	21009301	21009351	E090	1
chr8	21009878	21009990	E005	1
chr8	21012238	21012288	E088,E097	2
chr8	21015068	21015210	E022,E098	2
chr8	21015427	21015515	E046	1
chr8	21016155	21016216	E082	1
chr8	21017186	21017271	E127	1
chr8	21017296	21017449	E017,E082,E085,E109	4
chr8	21018010	21018169	E046,E114,E124	3
chr8	21018308	21018368	E033	1
chr8	21018492	21018545	E091	1
chr8	21018731	21018795	E124	1
chr8	21019058	21019108	E109	1
chr8	21019236	21019347	E017,E034,E093	3
chr8	21019628	21019704	E034	1
chr8	21019759	21019850	E046	1
chr8	21019890	21019950	E125	1
chr8	21020064	21020161	E033,E091	2
chr8	21020182	21020279	E109	1
chr8	21020403	21021050	E033,E084,E085,E086,E091,E109,E127	7
chr8	21021063	21021159	E084,E109	2
chr8	21021346	21021396	E085	1
chr8	21021457	21023021	E005,E029,E046,E050,E051,E081,E082,E084,E085,E090,E091,E093,E094,E098,E109,E116,E125	17
chr8	21023072	21023122	E050	1
chr8	21023307	21023357	E091	1
chr8	21023467	21023989	E034,E050,E084,E109	4
chr8	21024328	21024417	E084,E109	2
chr8	21024585	21024710	E109	1
chr8	21025074	21025204	E017,E085,E109	3
chr8	21025244	21025805	E082,E084,E085,E109	4
chr8	21025862	21026024	E050,E083,E093,E109	4
chr8	21026075	21026616	E084,E085,E093,E109	4
chr8	21026795	21028013	E004,E021,E022,E033,E046,E050,E051,E081,E082,E083,E084,E085,E086,E088,E089,E091,E093,E109,E114,E117,E118,E124	22
chr8	21028152	21028258	E008,E034	2
chr8	21028330	21028418	E051	1
chr8	21028493	21029016	E007,E017,E021,E050,E051,E081,E082,E083,E085,E088,E089,E109,E125	13
chr8	21029380	21029464	E118	1
chr8	21029480	21029539	E033	1
chr8	21029540	21029788	E004,E017,E034,E109,E116	5
chr8	21029990	21030306	E005,E091	2
chr8	21030351	21030477	E005	1
chr8	21030638	21030743	E118	1
chr8	21030808	21031069	E022,E109	2
chr8	21031280	21031666	E005,E050,E051,E081,E082,E084,E086,E088,E089,E090,E098,E100,E109	13
chr8	21032061	21032436	E109,E116	2
chr8	21032736	21032838	E109,E125	2
chr8	21033060	21033169	E029,E098	2
chr8	21033457	21033507	E021	1
chr8	21033649	21033827	E003,E008,E021,E022	4
chr8	21034580	21034667	E093,E098	2
chr8	21034963	21035041	E022	1
chr8	21035149	21035247	E033,E086,E091	3
chr8	21035348	21035398	E091	1
chr8	21036501	21037270	E021,E033,E080,E081,E083,E086,E088,E089,E090,E100,E120,E121,E122	13
chr8	21037337	21037463	E021,E093	2
chr8	21037915	21038180	E022,E046	2
chr8	21038186	21038250	E124	1
chr8	21038602	21038682	E033	1
chr8	21039011	21039447	E003,E088,E090,E092,E093,E120,E121	7
chr8	21039753	21040291	E029,E033,E046,E050,E051,E080,E081,E083,E088,E089,E090,E091,E092,E093,E097,E098,E100,E116,E120,E124	20
chr8	21040447	21040674	E029,E046,E100	3
chr8	21040714	21040789	E029,E086	2
chr8	21040924	21040974	E083	1
chr8	21040986	21041046	E029	1
chr8	21041131	21041319	E007,E008,E050	3
chr8	21041334	21041559	E004,E007,E008,E021,E022,E083,E084	7
chr8	21041697	21041827	E033	1
chr8	21042100	21042172	E089,E093	2
chr8	21042250	21042300	E089	1
chr8	21042612	21042678	E050	1
chr8	21042928	21042992	E093	1
chr8	21043435	21043544	E093,E116	2
chr8	21043825	21043944	E003	1
chr8	21044161	21044201	E034	1
chr8	21044747	21044797	E021	1
chr8	21047684	21047939	E005,E046,E082,E093,E116	5
chr8	21048371	21048471	E082,E089	2
chr8	21049426	21049516	E088	1
chr8	21049717	21050777	E007,E017,E022,E029,E083,E084,E085,E088,E089,E090,E093,E094,E098,E100,E109,E114,E117,E120,E122	19
chr8	21050826	21050922	E122	1
chr8	21051049	21051593	E051,E088,E089,E090,E091,E098,E122	7
chr8	21051871	21051931	E122	1
chr8	21052660	21052716	E022	1
chr8	21052911	21052961	E022	1
chr8	21053036	21053085	E086	1
chr8	21053729	21053779	E121	1
chr8	21055900	21055984	E084,E086	2
chr8	21056026	21056087	E109	1
chr8	21056388	21056458	E034	1
chr8	21056597	21056666	E021	1
chr8	21058280	21058360	E093	1
chr8	21058842	21059288	E084,E085,E086,E109,E127	5
chr8	21059327	21059381	E033	1
chr8	21059475	21059525	E046	1
chr8	21059595	21059645	E021	1
chr8	21059901	21059960	E022,E034	2
chr8	21059974	21060033	E046	1
chr8	21060170	21060363	E081,E088	2
chr8	21060554	21060710	E081,E082,E088	3
chr8	21062020	21062070	E021	1
chr8	21062696	21062782	E114	1
chr8	21063163	21063217	E127	1
chr8	21063263	21063313	E089	1
chr8	21063670	21063750	E032	1
chr8	21064615	21064680	E003,E114	2
chr8	21064692	21064752	E004	1
chr8	21064823	21064873	E050	1
chr8	21064889	21064954	E093	1
chr8	21065056	21065431	E004,E050,E051,E081,E088,E089,E090,E098,E100,E120	10
chr8	21065554	21065663	E081	1
chr8	21065716	21065828	E021	1
chr8	21066031	21066091	E122	1
chr8	21066356	21066406	E022	1
chr8	21067031	21067103	E098	1
chr8	21067544	21067804	E033,E034,E050,E051,E093	5
chr8	21068752	21068792	E086	1
chr8	21069677	21069747	E109	1
chr8	21070232	21070286	E081	1
chr8	21070390	21070454	E124	1
chr8	21072229	21072279	E022	1
chr8	21072473	21072526	E082	1
chr8	21073424	21073468	E034	1
chr8	21074162	21074212	E022	1
chr8	21074213	21074263	E082	1
chr8	21074316	21074364	E034,E086	2
chr8	21075667	21075735	E034	1
chr8	21076000	21076112	E005,E093	2
chr8	21077452	21077681	E034,E081,E082	3
chr8	21077823	21077938	E081,E082,E086	3
chr8	21078037	21078087	E021	1
chr8	21078256	21078310	E081,E082	2
chr8	21078530	21079471	E003,E005,E008,E021,E022,E081,E083,E091,E093,E120,E121,E125	12
chr8	21079677	21080226	E033,E050,E081,E090,E109	5
chr8	21080271	21080321	E082	1
chr8	21081156	21082006	E033,E081,E082	3
chr8	21082195	21082275	E082	1
chr8	21084100	21084150	E046	1
chr8	21085148	21085218	E100	1
chr8	21085802	21085852	E022	1
chr8	21085920	21085970	E007	1
chr8	21086199	21086249	E032	1
chr8	21088983	21089037	E033	1
chr8	21089746	21089887	E094,E124	2
chr8	21090851	21090947	E116	1
chr8	21091612	21091677	E007	1
chr8	21091700	21092177	E003,E022,E081,E083,E086,E088,E092,E094,E098,E116	10
chr8	21093348	21093604	E007,E050,E120	3
chr8	21095730	21096327	E021,E046,E050,E051,E123	5
chr8	21096408	21096458	E021	1
chr8	21098198	21098251	E034	1
chr8	21099969	21100051	E085,E086	2
chr8	21100333	21100393	E006	1
chr8	21102707	21102780	E109	1
chr8	21103197	21103291	E109	1
chr8	21103974	21104024	E022	1
chr8	21104143	21104610	E003,E004,E005,E007,E008,E017,E021,E022,E033,E034,E046,E050,E051,E080,E081,E082,E083,E084,E085,E086,E088,E089,E090,E091,E092,E093,E094,E098,E109,E114,E116,E117,E118,E120,E121,E122,E123,E125,E127,E128	40
chr8	21104663	21104713	E093	1
chr8	21106622	21107330	E083,E089,E090,E097,E100	5
chr8	21107369	21107423	E088	1
chr8	21107449	21107524	E093	1
chr8	21107787	21108002	E081,E082	2
chr8	21108400	21108440	E034	1
chr8	21110896	21110946	E022	1
chr8	21112893	21112947	E033	1
chr8	21118541	21118621	E059	1
chr8	21119412	21119882	E005,E021,E081,E082,E089,E090,E100	7
chr8	21119928	21119978	E021	1
chr8	21121413	21121473	E022	1
chr8	21121531	21121902	E021,E081,E082,E088,E092,E094,E117	7
chr8	21121948	21122019	E092,E127	2
chr8	21122391	21122514	E003,E021,E022,E093	4
chr8	21122696	21122746	E091	1
chr8	21123710	21124214	E082,E088,E092,E094	4
chr8	21124234	21124342	E007	1
chr8	21125317	21125800	E022,E086,E100	3
chr8	21126350	21126400	E109	1
chr8	21129474	21129524	E021	1
chr8	21130056	21130106	E022	1
chr8	21130505	21130578	E021	1
chr8	21130732	21130851	E083	1
chr8	21130865	21130915	E021	1
chr8	21131119	21131169	E021	1
chr8	21131421	21131471	E046	1
chr8	21131616	21131687	E021,E022	2
chr8	21131701	21131772	E003	1
chr8	21131792	21131858	E034	1
chr8	21132317	21132409	E022,E093	2
chr8	21133075	21133119	E097	1
chr8	21137637	21137701	E124	1
chr8	21139126	21139218	E005	1
chr8	21139271	21139373	E046	1
chr8	21140140	21140213	E021,E022,E124	3
chr8	21140586	21140636	E093	1
chr8	21140875	21140915	E034	1
chr8	21141973	21142023	E007	1
chr8	21142974	21143034	E125	1
chr8	21143593	21143678	E022,E093	2
chr8	21144431	21144501	E118	1
chr8	21145490	21145556	E005,E034	2
chr8	21146312	21146366	E128	1
chr8	21147125	21147722	E032,E050,E051,E116	4
chr8	21148013	21148171	E081,E116	2
chr8	21152355	21152438	E033,E034	2
chr8	21152636	21152744	E003,E021,E022	3
chr8	21153072	21153266	E008,E021	2
chr8	21153431	21153589	E021,E022,E081,E086	4
chr8	21153885	21153957	E081,E088	2
chr8	21154100	21154150	E021	1
chr8	21154197	21154247	E109	1
chr8	21154957	21155017	E005	1
chr8	21156406	21156446	E034	1
chr8	21156947	21157031	E007	1
chr8	21158622	21158722	E097	1
chr8	21162301	21162358	E098	1
chr8	21163515	21163622	E082	1
chr8	21163641	21163691	E007	1
chr8	21163692	21163742	E082	1
chr8	21164277	21164375	E021	1
chr8	21165008	21165897	E003,E004,E022,E080,E084	5
chr8	21165951	21166001	E022	1
chr8	21166033	21166147	E004	1
chr8	21166234	21166302	E086	1
chr8	21166581	21166631	E032	1
chr8	21166687	21166972	E034,E084,E085,E086,E088,E090,E094,E109	8
chr8	21167282	21167360	E029	1
chr8	21167743	21167798	E021	1
chr8	21169664	21169724	E125	1
chr8	21170886	21170940	E127	1
chr8	21171273	21171333	E029	1
chr8	21171697	21171989	E022,E081,E088,E098	4
chr8	21172325	21172380	E021,E034	2
chr8	21172408	21172475	E021,E033	2
chr8	21173189	21173239	E093	1
chr8	21173277	21173317	E034	1
chr8	21173580	21173647	E093	1
chr8	21173653	21173703	E090	1
chr8	21176405	21176455	E114	1
chr8	21178360	21178456	E022	1
chr8	21178604	21178654	E114	1
chr8	21178757	21178807	E021	1
chr8	21178897	21179045	E004,E008,E088	3
chr8	21179058	21179118	E004	1
chr8	21179345	21179501	E005,E008,E021,E086	4
chr8	21179520	21179606	E021	1
chr8	21179682	21179732	E021	1
chr8	21180108	21180299	E003,E008,E021,E022	4
chr8	21180727	21180777	E021	1
chr8	21180947	21181036	E124	1
chr8	21181428	21181482	E098	1
chr8	21182276	21182524	E003,E080,E088,E127	4
chr8	21183653	21183760	E086,E088	2
chr8	21184138	21184188	E093	1
chr8	21184341	21184542	E005,E091	2
chr8	21184618	21184662	E097	1
chr8	21184769	21184903	E022	1
chr8	21185067	21185163	E093	1
chr8	21185960	21186020	E006	1
chr8	21187348	21187434	E033	1
chr8	21187642	21187697	E022	1
chr8	21188414	21188454	E086	1
chr8	21188596	21188800	E003,E008,E021,E022	4
chr8	21188840	21189112	E003,E007,E022,E081	4
chr8	21189345	21189395	E050	1
chr8	21189854	21189904	E007	1
chr8	21190151	21190308	E081	1
chr8	21191141	21191191	E022	1
chr8	21191588	21191922	E080,E098,E116	3
chr8	21193018	21193084	E093	1
chr8	21194202	21194256	E127	1
chr8	21197242	21197292	E088	1
chr8	21197858	21197945	E088	1
chr8	21198383	21198426	E034	1
chr8	21198524	21198574	E046	1
chr8	21198819	21199002	E029,E083	2
chr8	21199107	21199157	E114	1
chr8	21199475	21199529	E100	1
chr8	21199547	21199606	E046	1
chr8	21199616	21200540	E003,E004,E008,E021,E022,E083,E086,E088,E114	9
chr8	21201246	21201501	E004,E021,E022	3
chr8	21202309	21202380	E022	1
chr8	21202388	21202452	E124	1
chr8	21202505	21202742	E008,E021,E022,E086	4
chr8	21203182	21203319	E021,E098	2
chr8	21203624	21203664	E086	1
chr8	21203701	21203749	E086	1
chr8	21203799	21203953	E082,E086,E093	3
chr8	21204693	21204743	E017	1
chr8	21204840	21205106	E003,E004,E008,E021,E022,E050,E051,E093,E100	9
chr8	21205414	21205464	E022	1
chr8	21205756	21205806	E022	1
chr8	21205834	21206101	E004,E005,E007,E022,E051,E091	6
chr8	21206231	21206281	E021	1
chr8	21206413	21206508	E080	1
chr8	21206550	21206600	E091	1
chr8	21206717	21206775	E080	1
chr8	21206824	21206905	E032	1
chr8	21207092	21207162	E082,E091	2
chr8	21207323	21207373	E088	1
chr8	21207792	21208360	E003,E004,E008,E021,E022,E050,E080,E081,E082	9
chr8	21208387	21208437	E007	1
chr8	21209717	21209767	E022	1
chr8	21209865	21209990	E022	1
chr8	21210117	21210207	E017,E021,E050	3
chr8	21210273	21210323	E007	1
chr8	21210425	21210470	E080	1
chr8	21210779	21210829	E046	1
chr8	21211070	21211216	E034,E097	2
chr8	21211412	21211482	E007	1
chr8	21212178	21212228	E089	1
chr8	21212303	21212426	E080,E127	2
chr8	21212615	21212711	E118	1
chr8	21213496	21213546	E088	1
chr8	21213557	21213607	E091	1
chr8	21213663	21213724	E082,E088	2
chr8	21213978	21214034	E017,E022	2
chr8	21214592	21214642	E091	1
chr8	21214646	21214821	E046,E059,E086	3
chr8	21215865	21215963	E021,E046	2
chr8	21216205	21216245	E086	1
chr8	21217028	21217649	E046,E050,E051,E080,E116	5
chr8	21218708	21218748	E086	1
chr8	21218945	21219009	E022,E086	2
chr8	21219647	21219697	E091	1
chr8	21219798	21219886	E093	1
chr8	21219917	21219971	E098	1
chr8	21220325	21220438	E005	1
chr8	21221399	21221449	E093	1
chr8	21222017	21222087	E118	1
chr8	21222251	21222329	E022	1
chr8	21222571	21222634	E021,E093	2
chr8	21225201	21225276	E093	1
chr8	21225517	21225557	E034	1
chr8	21227322	21227392	E021	1
chr8	21227396	21227802	E004,E021,E081,E086,E088	5
chr8	21228120	21228225	E021,E109,E127	3
chr8	21228234	21228606	E100,E116	2
chr8	21229877	21229963	E093	1
chr8	21230024	21230083	E109	1
chr8	21230162	21230226	E124	1
chr8	21230539	21230645	E124	1
chr8	21232249	21232299	E046	1
chr8	21237967	21238021	E127	1
chr8	21238242	21238322	E116	1
chr8	21239379	21239524	E080,E098	2
chr8	21239927	21240019	E034,E057	2
chr8	21240078	21240138	E125	1
chr8	21241225	21241269	E097	1
chr8	21242613	21242657	E080	1
chr8	21243012	21243083	E088	1
chr8	21244108	21244207	E127	1
chr8	21244825	21244875	E093	1
chr8	21245338	21245388	E022	1
chr8	21245419	21245473	E128	1
chr8	21246002	21246052	E017	1
chr8	21246296	21246392	E091	1
chr8	21247770	21247820	E114	1
chr8	21248514	21248659	E028,E093	2
chr8	21248794	21248834	E034	1
chr8	21248837	21248887	E022	1
chr8	21249599	21249649	E022	1
chr8	21249716	21249862	E022,E124	2
chr8	21249872	21249966	E022,E046	2
chr8	21250047	21250111	E124	1
chr8	21250671	21250732	E093	1
chr8	21250923	21251026	E116	1
chr8	21251736	21251853	E116	1
chr8	21252364	21252418	E080	1
chr8	21252533	21252597	E080	1
chr8	21255753	21255813	E006	1
chr8	21259864	21259914	E121	1
chr8	21260066	21260120	E120	1
chr8	21260281	21260462	E051,E090,E120,E121	4
chr8	21260591	21260660	E034	1
chr8	21262338	21262388	E007	1
chr8	21262565	21262644	E080,E121	2
chr8	21262676	21262810	E021,E124	2
chr8	21262877	21262927	E082	1
chr8	21263028	21263078	E017	1
chr8	21263252	21263475	E086,E088,E089,E090,E126	5
chr8	21263741	21263808	E022,E093	2
chr8	21263814	21264051	E080,E124	2
chr8	21264183	21264346	E080	1
chr8	21264825	21264879	E098	1
chr8	21265113	21265208	E088,E128	2
chr8	21266334	21266384	E021	1
chr8	21266419	21266624	E088,E089	2
chr8	21266814	21266919	E021,E022,E088	3
chr8	21266940	21267188	E003,E008,E021,E022,E032,E082,E114	7
chr8	21267256	21267310	E098	1
chr8	21267601	21267722	E003,E022	2
chr8	21267761	21267867	E008	1
chr8	21267872	21268077	E003,E007,E008,E021,E022,E088	6
chr8	21268241	21269613	E022,E032,E034,E050,E051,E080,E081,E086,E088,E091,E124	11
chr8	21269734	21269845	E080	1
chr8	21270060	21270255	E080	1
chr8	21270261	21270410	E034,E091,E114	3
chr8	21270504	21270548	E080	1
chr8	21271083	21271123	E086	1
chr8	21273660	21273714	E081	1
chr8	21273808	21273870	E088	1
chr8	21273874	21274055	E033,E050,E051,E081,E088,E091,E114	7
chr8	21274366	21274423	E007	1
chr8	21275628	21275975	E032,E046,E059	3
chr8	21276624	21276674	E022	1
chr8	21277566	21277672	E088,E127	2
chr8	21277846	21277934	E088	1
chr8	21278130	21278214	E021,E029	2
chr8	21279213	21279580	E021,E022,E080,E088,E100,E114	6
chr8	21279624	21279886	E022,E080	2
chr8	21280161	21280205	E080	1
chr8	21280329	21280379	E022	1
chr8	21280701	21280908	E005,E017,E091	3
chr8	21281793	21281843	E046	1
chr8	21283871	21283931	E006	1
chr8	21284244	21284372	E022,E124	2
chr8	21284711	21284824	E021,E127	2
chr8	21285669	21285733	E124	1
chr8	21285754	21286067	E004,E005,E017,E056,E057,E059,E080,E091,E114,E116,E117,E120,E121,E125,E126,E127,E128	17
chr8	21286617	21286931	E021,E088,E089,E090,E091,E093,E120,E121	8
chr8	21287015	21287065	E007	1
chr8	21287071	21287121	E032	1
chr8	21287550	21287973	E080	1
chr8	21288531	21288591	E005	1
chr8	21288772	21288822	E022	1
chr8	21289060	21289138	E088,E093	2
chr8	21289150	21289200	E021	1
chr8	21289728	21289831	E093	1
chr8	21292543	21292593	E022	1
chr8	21295456	21295506	E017	1
chr8	21295955	21296005	E032	1
chr8	21296152	21296203	E021	1
chr8	21296227	21296363	E022,E089	2
chr8	21296771	21296835	E124	1
chr8	21297360	21297538	E007,E081,E086,E093	4
chr8	21298093	21298202	E082	1
chr8	21298284	21298472	E086,E088	2
chr8	21298515	21299439	E005,E080,E086,E088,E089,E090,E091,E093,E097,E119	10
chr8	21299443	21299535	E091	1
chr8	21300402	21300452	E082	1
chr8	21300549	21300607	E082	1
chr8	21300812	21301241	E034,E091	2
chr8	21301730	21301779	E086,E097	2
chr8	21301797	21301909	E082	1
chr8	21301964	21302014	E091	1
chr8	21302192	21302292	E021,E050	2
chr8	21302408	21302586	E091	1
chr8	21302809	21302900	E093,E116	2
chr8	21303844	21303898	E033	1
chr8	21304582	21304645	E081	1
chr8	21305759	21305899	E088,E119	2
chr8	21306392	21306472	E088	1
chr8	21306578	21306632	E100	1
chr8	21306765	21306882	E089,E090,E091,E116	4
chr8	21307255	21307618	E021,E046,E083,E088,E124	5
chr8	21307783	21307833	E022	1
chr8	21307964	21308014	E055	1
chr8	21308042	21309282	E081,E082,E088,E089,E090,E094	6
chr8	21309408	21309449	E034	1
chr8	21309885	21309935	E022	1
chr8	21310061	21310111	E088	1
chr8	21310112	21310186	E093	1
chr8	21311146	21311709	E005,E033,E091	3
chr8	21312553	21312603	E082	1
chr8	21313383	21314011	E003,E004,E005,E007,E008,E021,E022,E034,E050,E051,E080,E088,E091,E097,E109,E116,E123	17
chr8	21315305	21315361	E093	1
chr8	21315716	21315843	E082,E091,E114	3
chr8	21316084	21316138	E098	1
chr8	21316183	21316299	E093	1
chr8	21316365	21316508	E051,E116	2
chr8	21316639	21316721	E093	1
chr8	21317665	21317715	E109	1
chr8	21317822	21317923	E086,E088	2
chr8	21318001	21318176	E022,E088,E090,E093,E116	5
chr8	21318248	21319007	E088,E089,E090,E092,E093	5
chr8	21321338	21321434	E090,E126	2
chr8	21321492	21321620	E050,E090,E116,E126	4
chr8	21321782	21321866	E005,E124	2
chr8	21322060	21322141	E088	1
chr8	21322219	21322259	E086	1
chr8	21323349	21323399	E088	1
chr8	21323814	21324568	E005,E007,E022,E081,E082,E086,E088,E089,E090,E093,E119	11
chr8	21324571	21324767	E088,E089,E090,E100	4
chr8	21324840	21324890	E021	1
chr8	21326929	21327036	E124	1
chr8	21327140	21327222	E050	1
chr8	21327549	21327932	E050,E083,E086,E090,E116	5
chr8	21328047	21328103	E021	1
chr8	21328157	21328267	E007,E116	2
chr8	21328269	21328323	E127	1
chr8	21328923	21329152	E080,E081,E114	3
chr8	21329171	21329586	E003,E005,E017,E046,E080,E086,E089,E091,E100,E114,E124,E126	12
chr8	21329590	21329654	E082	1
chr8	21330574	21330624	E050	1
chr8	21330671	21330930	E033,E046,E050,E093,E114,E116	6
chr8	21331577	21331984	E004,E005,E022,E086,E091	5
chr8	21332751	21333734	E032,E081,E082,E086,E088,E116	6
chr8	21334101	21334284	E032,E082,E124	3
chr8	21334374	21334495	E046,E116	2
chr8	21334670	21334720	E022	1
chr8	21335540	21335590	E022	1
chr8	21335787	21335996	E109,E116,E124	3
chr8	21336420	21336519	E032,E046,E093	3
chr8	21336522	21337053	E033,E034,E046,E050,E051,E116	6
chr8	21337300	21337596	E086,E088,E116	3
chr8	21337769	21337892	E034,E116	2
chr8	21338101	21338172	E082	1
chr8	21338173	21338223	E007	1
chr8	21338606	21338872	E034,E050,E088,E116	4
chr8	21338950	21339005	E081	1
chr8	21339043	21339908	E033,E034,E051,E080,E081,E086,E088,E089,E090,E091,E092,E116,E126	13
chr8	21339978	21340181	E032,E116	2
chr8	21340299	21340430	E086,E116	2
chr8	21340469	21340519	E032	1
chr8	21340539	21340714	E033,E050,E116	3
chr8	21340736	21341099	E093,E116	2
chr8	21341206	21342262	E033,E034,E046,E050,E051,E085,E093,E109,E116	9
chr8	21342385	21342718	E050,E116	2
chr8	21342786	21342940	E116	1
chr8	21343497	21343769	E116	1
chr8	21344052	21345475	E021,E033,E034,E080,E082,E083,E086,E088,E089,E090,E093,E116,E118	13
chr8	21345611	21345955	E116	1
chr8	21346502	21346567	E051	1
chr8	21347244	21347298	E127	1
chr8	21347803	21347931	E090	1
chr8	21347953	21348365	E007,E050,E051,E086,E088,E090,E093	7
chr8	21348376	21348605	E003,E004,E008,E021,E118	5
chr8	21349043	21350736	E004,E005,E006,E007,E008,E017,E022,E028,E034,E046,E050,E055,E056,E057,E080,E081,E086,E088,E090,E091,E093,E094,E097,E100,E109,E114,E116,E117,E118,E122,E125,E126,E127,E128	34
chr8	21350760	21350815	E088	1
chr8	21350857	21351011	E007,E022,E088	3
chr8	21351073	21351127	E033	1
chr8	21351255	21351295	E034	1
chr8	21351517	21351567	E082	1
chr8	21351997	21352047	E022	1
chr8	21352239	21352283	E097	1
chr8	21352315	21352408	E116	1
chr8	21352528	21352568	E034	1
chr8	21352654	21352756	E021	1
chr8	21353640	21353857	E050,E051	2
chr8	21353940	21353990	E017	1
chr8	21354438	21354538	E022,E123	2
chr8	21355369	21355419	E022	1
chr8	21355640	21355690	E022	1
chr8	21356248	21356355	E124	1
chr8	21357497	21357550	E114	1
chr8	21358520	21358601	E007	1
chr8	21360329	21360369	E034	1
chr8	21360458	21360566	E007,E022	2
chr8	21360654	21360714	E034	1
chr8	21360964	21361014	E085	1
chr8	21361090	21361183	E007	1
chr8	21361225	21361382	E007,E088	2
chr8	21361666	21361716	E007	1
chr8	21362421	21362461	E034	1
chr8	21363352	21363418	E029,E091	2
chr8	21363486	21363584	E093	1
chr8	21363825	21363879	E094	1
chr8	21363961	21364015	E128	1
chr8	21364048	21364130	E080	1
chr8	21364374	21364538	E050	1
chr8	21364641	21364681	E086	1
chr8	21364907	21364978	E021	1
chr8	21365149	21365543	E021,E086,E088,E092	4
chr8	21365643	21365797	E050,E080,E088	3
chr8	21366434	21367411	E050,E051,E059,E088,E091,E092,E093,E098,E121,E123,E125,E126,E127,E128	14
chr8	21367470	21367545	E050,E088	2
chr8	21367585	21367766	E088	1
chr8	21368438	21368482	E097	1
chr8	21368832	21368952	E081,E091	2
chr8	21370014	21370064	E050	1
chr8	21370432	21370476	E097	1
chr8	21371052	21371112	E081	1
chr8	21371243	21371378	E050	1
chr8	21371403	21371474	E051	1
chr8	21371520	21371570	E022	1
chr8	21372349	21372399	E091	1
chr8	21372472	21372544	E091	1
chr8	21372703	21372771	E032,E034	2
chr8	21373230	21373293	E082	1
chr8	21373845	21373895	E022	1
chr8	21375404	21375454	E007	1
chr8	21375631	21375765	E086,E088	2
chr8	21376005	21376167	E082	1
chr8	21376219	21376817	E021,E022,E059,E082,E090,E100,E114,E126	8
chr8	21377521	21377584	E007	1
chr8	21377866	21377920	E032	1
chr8	21377969	21378147	E003,E007,E021,E088	4
chr8	21378942	21379014	E022,E124	2
chr8	21380994	21381054	E093	1
chr8	21383317	21383367	E007	1
chr8	21383731	21383784	E017	1
chr8	21386065	21386119	E127	1
chr8	21386983	21387033	E050	1
chr8	21387152	21387206	E127	1
chr8	21389740	21389820	E119	1
chr8	21390151	21390201	E091	1
chr8	21390237	21390277	E086	1
chr8	21390378	21390467	E091	1
chr8	21391239	21391330	E114	1
chr8	21391618	21391668	E032	1
chr8	21391948	21392038	E091	1
chr8	21392511	21392649	E091	1
chr8	21394492	21394536	E097	1
chr8	21395347	21395443	E082	1
chr8	21397290	21397340	E022	1
chr8	21398745	21398875	E059	1
chr8	21398956	21399006	E022	1
chr8	21399204	21399464	E003,E007,E008,E021,E022,E093	6
chr8	21399522	21399677	E007	1
chr8	21400441	21400516	E007	1
chr8	21402056	21402117	E088	1
chr8	21402165	21402273	E021,E098,E124	3
chr8	21402358	21402457	E022,E093	2
chr8	21402585	21403483	E007,E029,E083,E088,E089,E090,E097,E124	8
chr8	21403636	21403676	E034	1
chr8	21404459	21404509	E007	1
chr8	21404987	21405038	E017	1
chr8	21405388	21405468	E116	1
chr8	21405894	21405968	E080	1
chr8	21406019	21406222	E050,E082	2
chr8	21406363	21406430	E082	1
chr8	21407297	21407361	E124	1
chr8	21407883	21407977	E116	1
chr8	21408092	21408142	E050	1
chr8	21408169	21408231	E100	1
chr8	21408332	21408372	E086	1
chr8	21408552	21408625	E021	1
chr8	21408737	21408964	E004,E017,E034,E050,E051,E082,E088,E091	8
chr8	21408973	21409062	E083,E126	2
chr8	21409740	21409790	E007	1
chr8	21410346	21410396	E022	1
chr8	21410729	21410787	E034	1
chr8	21411455	21411505	E093	1
chr8	21411579	21411888	E059,E091,E114,E124,E126,E127	6
chr8	21412022	21412178	E021,E022,E082,E086	4
chr8	21412263	21412313	E093	1
chr8	21412636	21412686	E093	1
chr8	21413229	21413310	E109	1
chr8	21413401	21413536	E022,E029,E051	3
chr8	21413589	21413639	E083	1
chr8	21413673	21413727	E081	1
chr8	21413819	21413869	E032	1
chr8	21414281	21414342	E093	1
chr8	21414493	21415516	E017,E056,E059,E086,E088,E125,E126,E128	8
chr8	21415809	21415849	E086	1
chr8	21416063	21416140	E091	1
chr8	21416509	21416573	E022,E124	2
chr8	21416614	21416702	E093	1
chr8	21417084	21417145	E034	1
chr8	21417270	21417324	E098	1
chr8	21417516	21417686	E088,E098,E126	3
chr8	21417817	21417857	E086	1
chr8	21418132	21418525	E033,E046,E059,E091,E126	5
chr8	21418777	21419226	E022,E059,E080,E091,E126	5
chr8	21419667	21419723	E091	1
chr8	21421206	21421256	E114	1
chr8	21421537	21421577	E086	1
chr8	21421840	21421894	E098	1
chr8	21421921	21422000	E125	1
chr8	21422093	21422206	E093,E127,E128	3
chr8	21422402	21422552	E127	1
chr8	21422644	21422699	E094	1
chr8	21422744	21422992	E059,E081,E082,E092	4
chr8	21423235	21423285	E082	1
chr8	21423467	21423592	E081,E093	2
chr8	21423644	21423715	E082	1
chr8	21423759	21423826	E082,E093	2
chr8	21423992	21424195	E059,E081,E088,E098,E100,E109,E114,E125,E126	9
chr8	21424338	21424398	E005	1
chr8	21425109	21425162	E114	1
chr8	21425657	21425707	E021	1
chr8	21425944	21426024	E059	1
chr8	21426065	21426580	E022,E059,E082,E088,E094	5
chr8	21426708	21427064	E034,E123	2
chr8	21427095	21427715	E007,E059	2
chr8	21427735	21427785	E022	1
chr8	21427926	21428007	E059	1
chr8	21428053	21428251	E005,E091	2
chr8	21428284	21428352	E083	1
chr8	21428391	21428431	E034	1
chr8	21429401	21429465	E124	1
chr8	21430029	21430079	E021	1
chr8	21431784	21432095	E033,E057,E059,E114,E125,E127,E128	7
chr8	21432260	21432476	E003,E004,E007,E008,E021,E022,E080,E091,E123	9
chr8	21433435	21433674	E021,E022,E081,E082,E098	5
chr8	21435069	21435109	E034	1
chr8	21435481	21435554	E034	1
chr8	21435579	21435847	E032,E033,E034,E046,E093	5
chr8	21435888	21435938	E032	1
chr8	21436099	21436183	E021,E034	2
chr8	21436220	21436279	E034,E093	2
chr8	21436284	21436417	E050,E093	2
chr8	21436447	21436517	E032,E118	2
chr8	21437049	21437099	E022	1
chr8	21437145	21437253	E100	1
chr8	21437434	21437474	E034	1
chr8	21438378	21438442	E124	1
chr8	21439471	21439773	E046,E091,E124	3
chr8	21440031	21440113	E059	1
chr8	21441009	21441780	E017,E055,E056,E059,E080,E081,E082,E088,E089,E092,E114,E118,E125,E126,E127,E128	16
chr8	21442441	21442532	E032	1
chr8	21442717	21442761	E097	1
chr8	21442800	21442850	E114	1
chr8	21443765	21443815	E022	1
chr8	21444167	21444231	E114	1
chr8	21444766	21444881	E119	1
chr8	21444929	21444983	E033	1
chr8	21446300	21446354	E098	1
chr8	21446643	21446693	E085	1
chr8	21447241	21447712	E081,E082,E086,E088	4
chr8	21447757	21448113	E022,E081,E082,E114	4
chr8	21448265	21448315	E022	1
chr8	21448639	21448696	E091	1
chr8	21449313	21449363	E007	1
chr8	21449784	21449824	E034	1
chr8	21450151	21450213	E125	1
chr8	21450469	21450529	E006	1
chr8	21451158	21451208	E082	1
chr8	21451794	21451848	E127	1
chr8	21453505	21454037	E003,E004,E056,E114,E117,E126	6
chr8	21454359	21454481	E032,E081	2
chr8	21454757	21454853	E005,E017	2
chr8	21455972	21456224	E028,E033,E034,E050,E080,E081,E082,E086,E088,E089,E097,E109,E118	13
chr8	21457237	21457305	E100	1
chr8	21458406	21458486	E059	1
chr8	21458570	21458620	E022	1
chr8	21458651	21458701	E083	1
chr8	21458853	21458903	E046	1
chr8	21458931	21459284	E003,E004,E007,E008,E021,E022,E050,E051,E055,E056,E059,E080,E083,E086,E088,E089,E090,E091,E092,E093,E100,E121,E122,E124,E126,E128	26
chr8	21460845	21460899	E098	1
chr8	21461446	21462347	E022,E029,E055,E056,E057,E059,E080,E081,E082,E100,E114,E120,E122,E126,E127	15
chr8	21462356	21462536	E124,E127	2
chr8	21464978	21465079	E091,E127	2
chr8	21465189	21465269	E021	1
chr8	21465885	21465935	E022	1
chr8	21466013	21466073	E029	1
chr8	21466187	21466316	E082	1
chr8	21466665	21466871	E050,E059,E080,E081,E082,E088,E089,E093,E097	9
chr8	21467175	21467215	E086	1
chr8	21467903	21467978	E080	1
chr8	21468041	21468098	E114	1
chr8	21468385	21468497	E080	1
chr8	21468607	21468993	E005,E046,E051,E059,E080,E090,E114,E126,E127	9
chr8	21469132	21469212	E032,E082	2
chr8	21469467	21470067	E003,E046,E081,E082,E098	5
chr8	21470642	21470820	E022,E080,E083,E121,E126	5
chr8	21470851	21470908	E120	1
chr8	21470999	21471079	E008	1
chr8	21471129	21471309	E003,E021,E022	3
chr8	21471700	21471750	E089	1
chr8	21472066	21472116	E093	1
chr8	21472722	21472844	E007	1
chr8	21473141	21473208	E093	1
chr8	21473292	21474754	E007,E021,E022,E059,E089,E091	6
chr8	21474873	21474961	E059	1
chr8	21475993	21476081	E093	1
chr8	21476456	21476532	E007	1
chr8	21477054	21477114	E029	1
chr8	21477158	21477218	E125	1
chr8	21477836	21477876	E034	1
chr8	21478717	21478774	E034	1
chr8	21479633	21479715	E086,E089	2
chr8	21479762	21479824	E007	1
chr8	21480761	21480862	E086,E091	2
chr8	21481326	21482329	E003,E004,E007,E008,E017,E021,E022,E055,E056,E080,E081,E082,E083,E084,E086,E088,E089,E090,E091,E092,E093,E094,E097,E098,E100,E114,E117,E120,E121,E122,E125,E126,E127,E128	34
chr8	21482502	21482552	E082	1
chr8	21483240	21483280	E086	1
chr8	21483626	21483809	E017,E022,E081,E082	4
chr8	21484148	21484475	E055,E056,E059,E082,E088,E089,E120,E121,E125,E126,E128	11
chr8	21484726	21484812	E089	1
chr8	21484921	21484994	E088	1
chr8	21485383	21485591	E082,E083,E089,E093,E098	5
chr8	21485636	21485691	E007	1
chr8	21486045	21486452	E022,E080,E083,E089,E090,E120,E121	7
chr8	21486580	21486753	E083,E090,E126,E127	4
chr8	21486790	21487029	E032,E055,E056,E100,E126	5
chr8	21488242	21488292	E093	1
chr8	21488339	21488403	E124	1
chr8	21488428	21488698	E022,E083,E086,E100	4
chr8	21488882	21488946	E124	1
chr8	21489478	21489560	E093	1
chr8	21489784	21489848	E124	1
chr8	21490098	21490367	E083,E088,E091	3
chr8	21490445	21490495	E083	1
chr8	21490509	21490586	E022,E128	2
chr8	21491170	21491220	E021	1
chr8	21491935	21491989	E120	1
chr8	21493377	21494209	E055,E056,E081,E082,E083,E086,E090,E092,E122,E125,E126,E128	12
chr8	21494242	21494283	E086	1
chr8	21494426	21494554	E032,E122	2
chr8	21494764	21495577	E004,E007,E008,E017,E021,E022,E055,E056,E082,E086,E088,E120,E121,E122,E124,E125,E126,E127,E128	19
chr8	21496900	21496986	E021	1
chr8	21497514	21497582	E086,E127	2
chr8	21498419	21498585	E021,E055,E088,E126	4
chr8	21498975	21499035	E125	1
chr8	21499190	21499266	E086,E092	2
chr8	21499310	21499467	E017,E086,E090,E093	4
chr8	21499511	21500181	E007,E022,E080,E081,E082,E083,E086,E088,E089,E090,E092,E093,E097,E098,E121	15
chr8	21500301	21500357	E090	1
chr8	21500400	21500440	E086	1
chr8	21500526	21500610	E086	1
chr8	21500632	21500725	E093	1
chr8	21501133	21501210	E089	1
chr8	21501806	21501856	E021	1
chr8	21502904	21502944	E086	1
chr8	21503168	21503228	E082	1
chr8	21503307	21503645	E081,E082	2
chr8	21503655	21503708	E022	1
chr8	21503804	21504231	E003,E004,E006,E021,E022,E082	6
chr8	21504569	21504619	E021	1
chr8	21504674	21504724	E046	1
chr8	21505431	21505481	E082	1
chr8	21505541	21505849	E081,E082,E126	3
chr8	21506151	21506205	E127	1
chr8	21506766	21506820	E081	1
chr8	21506879	21507036	E021,E081,E082,E089	4
chr8	21507539	21507609	E022	1
chr8	21507908	21508265	E003,E008,E021,E022,E029	5
chr8	21508371	21508457	E022	1
chr8	21509503	21509553	E114	1
chr8	21509655	21509705	E021	1
chr8	21509891	21509941	E092	1
chr8	21510534	21510723	E082,E089	2
chr8	21510744	21510864	E086,E124	2
chr8	21511204	21511481	E084,E088,E092,E098,E126	5
chr8	21511508	21511797	E080,E086,E088,E092,E098,E114,E121	7
chr8	21511866	21511972	E029,E034,E051	3
chr8	21511999	21512065	E124	1
chr8	21512133	21512174	E034	1
chr8	21512185	21512305	E007,E022,E124	3
chr8	21512642	21512697	E046	1
chr8	21512913	21513104	E021,E046,E050,E051,E086	5
chr8	21513961	21514022	E127	1
chr8	21514256	21514302	E086	1
chr8	21514318	21514378	E004	1
chr8	21514858	21514902	E097	1
chr8	21516421	21516481	E005	1
chr8	21516528	21516578	E050	1
chr8	21516861	21517153	E022,E081,E082,E126	4
chr8	21518626	21518696	E118	1
chr8	21519663	21519720	E093	1
chr8	21519737	21519852	E082	1
chr8	21520190	21520254	E124	1
chr8	21520349	21520457	E091	1
chr8	21520502	21520552	E021	1
chr8	21520575	21520667	E124	1
chr8	21520674	21520795	E081,E090,E126	3
chr8	21521514	21521564	E022	1
chr8	21521805	21521855	E021	1
chr8	21522218	21522571	E003,E004,E008,E021,E022,E032	6
chr8	21522731	21522806	E022	1
chr8	21523139	21523179	E034	1
chr8	21523343	21523393	E092	1
chr8	21523480	21523530	E092	1
chr8	21523631	21523686	E098	1
chr8	21523704	21523813	E022,E088	2
chr8	21523854	21523904	E022	1
chr8	21524350	21525574	E017,E032,E034,E046,E055,E056,E059,E080,E081,E082,E083,E084,E085,E086,E088,E089,E090,E091,E092,E093,E097,E098,E100,E121,E122,E125,E126,E128	28
chr8	21525794	21525849	E032	1
chr8	21525925	21526103	E033,E059	2
chr8	21526173	21526611	E005,E083,E088,E089	4
chr8	21527699	21527944	E120,E121,E125,E128	4
chr8	21528280	21528334	E127	1
chr8	21528358	21528790	E034,E050,E051,E081,E093,E126	6
chr8	21529235	21529509	E046,E081,E124	3
chr8	21529708	21530311	E029,E033,E046,E050,E051,E083,E086,E089,E090,E091,E093,E100,E109,E124	14
chr8	21530350	21530400	E022	1
chr8	21530543	21530646	E033,E114	2
chr8	21530834	21530905	E124	1
chr8	21531279	21531329	E007	1
chr8	21531369	21531461	E050	1
chr8	21531536	21531590	E100	1
chr8	21531995	21533318	E021,E029,E032,E046,E050,E051,E055,E056,E059,E081,E082,E083,E086,E088,E089,E090,E091,E092,E093,E094,E097,E098,E100,E120,E121,E124,E125,E126,E128	29
chr8	21533339	21533816	E056,E083,E086,E088,E089,E090,E091,E098,E100,E120,E121,E124,E126	13
chr8	21533944	21533999	E091	1
chr8	21534449	21534503	E126	1
chr8	21534627	21534905	E007,E021,E059,E082,E090,E126	6
chr8	21535396	21536114	E003,E017,E021,E056,E059,E083,E086,E088,E090,E120,E121,E126	12
chr8	21536152	21536202	E032	1
chr8	21536352	21537269	E022,E055,E056,E081,E083,E088,E089,E090,E092,E114,E121,E125,E126,E128	14
chr8	21537854	21538046	E003,E005,E007,E008,E088,E093	6
chr8	21538096	21538214	E034,E051,E056,E120	4
chr8	21538276	21538356	E003,E022	2
chr8	21538545	21538731	E007,E046,E114	3
chr8	21539724	21539909	E081,E082	2
chr8	21540035	21540495	E007,E081,E082,E089,E090,E100,E114,E120,E121	9
chr8	21540686	21540736	E055	1
chr8	21540779	21540895	E029,E121,E124	3
chr8	21540902	21541086	E083,E100	2
chr8	21541089	21541152	E082,E091	2
chr8	21541187	21542017	E006,E007,E017,E029,E046,E051,E055,E056,E057,E059,E080,E086,E088,E089,E090,E091,E092,E094,E097,E098,E100,E109,E114,E117,E120,E121,E124,E125,E126,E128	30
chr8	21542042	21542168	E100	1
chr8	21542177	21543094	E029,E046,E050,E055,E056,E080,E081,E082,E083,E089,E090,E093,E094,E098,E100,E114,E120,E121,E124,E125,E126	21
chr8	21543633	21543909	E051,E086,E114,E124	4
chr8	21543956	21544036	E100,E125	2
chr8	21544213	21544309	E021,E100	2
chr8	21544422	21544906	E021,E029,E050,E083,E089,E090,E098,E100,E114,E117,E120,E121,E124,E125,E126	15
chr8	21544916	21544991	E100,E126	2
chr8	21545069	21545604	E007,E008,E029,E055,E056,E080,E081,E082,E083,E086,E088,E100,E114,E116,E120,E121,E125,E126,E128	19
chr8	21545625	21545706	E097	1
chr8	21546138	21546219	E091	1
chr8	21546472	21547055	E034,E050,E081,E082,E100	5
chr8	21547183	21547274	E003,E007,E093,E118	4
chr8	21547768	21547872	E050,E051	2
chr8	21548699	21548779	E082	1
chr8	21549013	21549063	E114	1
chr8	21549073	21549363	E050,E090,E120,E121	4
chr8	21549365	21549538	E021,E050,E124	3
chr8	21549896	21550281	E050,E051,E081,E082,E121	5
chr8	21550745	21550832	E127	1
chr8	21550933	21551247	E003,E008,E021,E032,E033	5
chr8	21551301	21551394	E021,E022	2
chr8	21551647	21551715	E089	1
chr8	21551776	21551826	E022	1
chr8	21551915	21552091	E007,E021,E022,E081	4
chr8	21552098	21552203	E081,E082	2
chr8	21552472	21552526	E127	1
chr8	21552819	21552869	E046	1
chr8	21552916	21554956	E003,E004,E007,E008,E021,E022,E034,E050,E051,E080,E084,E086,E088,E089,E091,E093,E097,E098,E100,E109,E124	21
chr8	21554973	21555023	E007	1
chr8	21555154	21555431	E029,E046,E050,E056,E114,E116,E120,E121,E124,E126	10
chr8	21555611	21555743	E029,E091,E126	3
chr8	21555788	21555828	E086	1
chr8	21556106	21556156	E114	1
chr8	21556326	21556376	E046	1
chr8	21556447	21556521	E034,E050	2
chr8	21557494	21557544	E021	1
chr8	21557549	21557672	E046,E050,E091	3
chr8	21557770	21557863	E007,E022	2
chr8	21558309	21558409	E032,E033	2
chr8	21558442	21558496	E098	1
chr8	21559004	21559299	E034,E050,E089,E100,E120,E121	6
chr8	21559345	21559944	E046,E050,E056,E081,E082,E083,E086,E088,E091,E097,E109,E116,E120,E121,E124,E126	16
chr8	21560090	21560140	E007	1
chr8	21560202	21560409	E034,E083,E093,E100	4
chr8	21560918	21560968	E083	1
chr8	21561115	21561155	E086	1
chr8	21561180	21561230	E093	1
chr8	21561311	21561758	E004,E005,E007,E029,E046,E091,E093,E098,E122	9
chr8	21561817	21561938	E124	1
chr8	21562086	21562248	E124	1
chr8	21562564	21562621	E051,E082	2
chr8	21563113	21563153	E086	1
chr8	21563155	21563205	E021	1
chr8	21563406	21563570	E082	1
chr8	21563953	21564021	E097	1
chr8	21564184	21564248	E124	1
chr8	21564976	21565026	E007	1
chr8	21565092	21565191	E029,E046	2
chr8	21565557	21565613	E051	1
chr8	21565630	21565697	E086	1
chr8	21565724	21565815	E050,E051	2
chr8	21565934	21565984	E083	1
chr8	21566003	21566053	E050	1
chr8	21566313	21566448	E059	1
chr8	21566521	21566571	E022	1
chr8	21566896	21566953	E093	1
chr8	21567157	21567234	E124	1
chr8	21567235	21567317	E080	1
chr8	21567366	21567410	E080	1
chr8	21567525	21567575	E022	1
chr8	21567595	21569193	E003,E007,E056,E080,E081,E082,E083,E086,E088,E089,E090,E091,E092,E094,E097,E098,E100,E118,E120,E121,E126	21
chr8	21569428	21569486	E080,E126	2
chr8	21570682	21570752	E118	1
chr8	21571020	21571131	E022,E050,E127	3
chr8	21571155	21571209	E100	1
chr8	21571464	21571624	E050,E051,E088,E089,E091,E098,E114	7
chr8	21571692	21571732	E086	1
chr8	21571958	21572093	E091	1
chr8	21572094	21572153	E098	1
chr8	21572920	21572970	E022	1
chr8	21573958	21574056	E083,E088,E089	3
chr8	21574200	21574385	E008,E033,E056,E109	4
chr8	21574510	21574685	E006,E082,E083,E088,E089,E091	6
chr8	21575305	21575355	E022	1
chr8	21575813	21575894	E046	1
chr8	21576007	21576125	E128	1
chr8	21576213	21576263	E055	1
chr8	21577014	21577321	E056,E088,E120,E125,E126,E128	6
chr8	21577622	21577731	E126	1
chr8	21577737	21577835	E055	1
chr8	21577873	21577933	E122	1
chr8	21577939	21577993	E056	1
chr8	21578263	21578313	E090	1
chr8	21578528	21578612	E021,E093	2
chr8	21578742	21578971	E021,E022,E124	3
chr8	21579064	21579233	E022,E033	2
chr8	21579894	21579934	E034	1
chr8	21579966	21580016	E082	1
chr8	21580566	21580648	E021	1
chr8	21580947	21580997	E007	1
chr8	21581119	21581169	E091	1
chr8	21581350	21581446	E082	1
chr8	21581548	21581744	E004,E034,E127	3
chr8	21581775	21582339	E003,E004,E005,E007,E008,E021,E022,E033,E081,E082,E083,E086	12
chr8	21582672	21582939	E005,E091,E121,E124	4
chr8	21583221	21583284	E034	1
chr8	21584134	21584184	E093	1
chr8	21584745	21584815	E080	1
chr8	21584847	21584901	E098	1
chr8	21585502	21585556	E033	1
chr8	21585623	21585705	E021	1
chr8	21586169	21586224	E007	1
chr8	21587081	21587159	E029	1
chr8	21587326	21587376	E093	1
chr8	21587382	21587432	E021	1
chr8	21587978	21588039	E083	1
chr8	21588249	21588349	E117	1
chr8	21588896	21588953	E082	1
chr8	21588984	21589108	E080,E082,E086,E088,E100	5
chr8	21589113	21589190	E088,E091	2
chr8	21589390	21589508	E050,E109,E117	3
chr8	21589561	21589749	E006,E021,E022	3
chr8	21589813	21589863	E021	1
chr8	21589871	21589921	E017	1
chr8	21590018	21590407	E021,E022,E050,E083,E088,E090,E093,E097,E100,E114,E120,E121,E126	13
chr8	21590509	21590671	E088	1
chr8	21590779	21590896	E088	1
chr8	21591067	21591121	E100	1
chr8	21591197	21591614	E086,E088,E089,E090,E097	5
chr8	21591640	21592093	E007,E022,E033,E050,E051,E056,E088,E089,E090,E091,E092,E097,E098	13
chr8	21592373	21592569	E004	1
chr8	21592623	21592673	E082	1
chr8	21592987	21593037	E017	1
chr8	21593325	21593551	E003,E008,E021,E022,E088,E127	6
chr8	21593574	21593771	E007,E081,E082,E091,E114	5
chr8	21594091	21594156	E091	1
chr8	21595146	21595547	E088	1
chr8	21595632	21595750	E022,E080	2
chr8	21595974	21596035	E093	1
chr8	21596400	21596495	E033	1
chr8	21596642	21596696	E081	1
chr8	21596811	21596889	E091	1
chr8	21597052	21597117	E034,E088	2
chr8	21597319	21597359	E034	1
chr8	21597404	21597458	E100	1
chr8	21598227	21598473	E004,E021,E022,E029,E050,E083,E088,E091,E126	9
chr8	21598500	21598734	E032,E055,E083	3
chr8	21598846	21598922	E081,E090	2
chr8	21598960	21599004	E097	1
chr8	21599826	21599943	E033	1
chr8	21599955	21600005	E082	1
chr8	21600265	21600406	E033,E083	2
chr8	21600502	21600700	E050,E083,E093	3
chr8	21600745	21600945	E055,E056,E080,E097,E126,E127	6
chr8	21600973	21601128	E083	1
chr8	21601198	21601362	E083,E089,E097,E126	4
chr8	21601372	21602974	E017,E050,E051,E055,E056,E059,E080,E081,E082,E083,E084,E086,E088,E089,E090,E091,E092,E093,E094,E097,E098,E100,E109,E114,E117,E118,E120,E121,E122,E125,E126,E127,E128	33
chr8	21603035	21603119	E116	1
chr8	21603158	21603255	E093,E124	2
chr8	21603287	21603483	E050,E055,E056,E083,E114,E121,E125,E126,E128	9
chr8	21603783	21604059	E022,E032,E083,E086,E088,E089,E118	7
chr8	21604238	21604288	E083	1
chr8	21604337	21604512	E050,E083,E090	3
chr8	21604568	21604618	E083	1
chr8	21604726	21605672	E022,E046,E050,E051,E091,E093,E114	7
chr8	21605806	21605927	E022,E083	2
chr8	21606046	21606318	E050,E051,E080	3
chr8	21607027	21607123	E086	1
chr8	21607804	21607844	E086	1
chr8	21608222	21608302	E119	1
chr8	21608370	21608475	E007,E114	2
chr8	21608476	21608526	E046	1
chr8	21608618	21608668	E032	1
chr8	21608918	21608998	E124	1
chr8	21609104	21609187	E003,E017,E021	3
chr8	21609203	21609267	E124	1
chr8	21610098	21610594	E081,E082,E083,E088,E089,E090,E092,E100,E126	9
chr8	21610630	21610765	E032,E126	2
chr8	21611411	21611482	E086,E088,E090	3
chr8	21611726	21611817	E022,E059	2
chr8	21612515	21612740	E121,E128	2
chr8	21613262	21613349	E050,E082	2
chr8	21613457	21613564	E089	1
chr8	21613608	21613816	E021,E082,E083	3
chr8	21613901	21615143	E003,E004,E008,E017,E021,E022,E055,E056,E059,E080,E081,E082,E083,E086,E088,E089,E090,E091,E092,E093,E094,E097,E098,E100,E109,E114,E117,E118,E120,E121,E125,E126,E128	33
chr8	21615487	21615550	E093	1
chr8	21615720	21615790	E118	1
chr8	21616307	21616386	E086,E100	2
chr8	21617608	21617658	E089	1
chr8	21617738	21617876	E089,E090,E091	3
chr8	21618088	21618174	E046	1
chr8	21618227	21618345	E022,E100,E127	3
chr8	21619513	21619609	E032,E091	2
chr8	21619968	21620018	E017	1
chr8	21620940	21621000	E029	1
chr8	21621062	21621213	E006,E021,E022,E050	4
chr8	21621366	21621453	E033,E050	2
chr8	21621511	21621652	E004,E022,E032,E114	4
chr8	21621655	21621695	E034	1
chr8	21621706	21622052	E021,E032,E050,E051,E091,E122,E124	7
chr8	21622149	21623290	E029,E032,E033,E046,E050,E051,E088,E089,E090,E091,E093,E097,E100,E116,E124	15
chr8	21623312	21624302	E003,E007,E022,E029,E032,E033,E046,E055,E056,E083,E086,E089,E090,E093,E098,E100,E120,E121,E126	19
chr8	21624363	21624463	E032	1
chr8	21624475	21624570	E032,E083	2
chr8	21624754	21624948	E083	1
chr8	21624949	21625209	E003,E021,E082,E083,E088	5
chr8	21625302	21625905	E003,E004,E007,E008,E021,E022,E081,E082,E083,E086,E097	11
chr8	21626003	21626165	E007,E022,E083,E093	4
chr8	21626284	21626357	E124	1
chr8	21626360	21626455	E021,E109	2
chr8	21626492	21626752	E004,E022,E090,E100,E124	5
chr8	21626850	21626917	E032	1
chr8	21627031	21627076	E034	1
chr8	21627082	21627152	E124	1
chr8	21627527	21627683	E033,E114	2
chr8	21627907	21627978	E098	1
chr8	21628240	21628327	E086,E100	2
chr8	21628566	21628647	E082	1
chr8	21628902	21628952	E051	1
chr8	21629600	21629687	E033	1
chr8	21630009	21630358	E032,E033,E050,E051,E123,E124	6
chr8	21630399	21630621	E003,E021,E022,E082,E124	5
chr8	21630772	21630822	E093	1
chr8	21630869	21630919	E021	1
chr8	21631582	21631632	E007	1
chr8	21631688	21631777	E100	1
chr8	21632504	21632558	E128	1
chr8	21632859	21632904	E086	1
chr8	21632993	21633043	E032	1
chr8	21633191	21633281	E032	1
chr8	21633336	21633386	E082	1
chr8	21633441	21633610	E050	1
chr8	21633703	21633763	E017,E125	2
chr8	21633812	21633919	E021	1
chr8	21634340	21634390	E109	1
chr8	21634993	21635081	E003	1
chr8	21635376	21635430	E033	1
chr8	21635488	21635538	E050	1
chr8	21635540	21635590	E091	1
chr8	21636894	21636960	E050,E093	2
chr8	21636971	21637038	E124	1
chr8	21637151	21637245	E021	1
chr8	21637737	21637829	E032	1
chr8	21637966	21638135	E022,E098	2
chr8	21638235	21638323	E032,E051,E114	3
chr8	21638377	21638445	E097	1
chr8	21638644	21638782	E082,E091,E093	3
chr8	21638816	21638871	E093	1
chr8	21638944	21638994	E055	1
chr8	21639183	21639243	E029	1
chr8	21639312	21639450	E022,E032,E086,E100	4
chr8	21639516	21640778	E003,E004,E007,E008,E021,E022,E029,E034,E046,E050,E051,E080,E082,E083,E086,E088,E091,E093,E124	19
chr8	21640948	21641118	E007,E021,E032,E046,E086,E093,E100	7
chr8	21641125	21641175	E088	1
chr8	21641472	21641522	E007	1
chr8	21641547	21642405	E003,E004,E006,E007,E008,E017,E021,E022,E029,E032,E033,E034,E046,E050,E051,E055,E056,E059,E080,E081,E082,E083,E084,E085,E086,E088,E089,E090,E091,E092,E093,E094,E097,E098,E100,E114,E118,E120,E121,E122,E123,E124,E125,E126,E127	45
chr8	21642482	21642579	E021,E032	2
chr8	21642608	21642770	E007,E083	2
chr8	21643096	21643155	E033	1
chr8	21643172	21643236	E124	1
chr8	21643464	21643531	E124	1
chr8	21643534	21643702	E007,E033,E086,E088,E089	5
chr8	21643823	21643915	E033,E082	2
chr8	21644029	21648479	E003,E004,E005,E006,E007,E008,E017,E021,E022,E032,E033,E034,E046,E050,E051,E055,E056,E057,E059,E080,E081,E082,E083,E084,E085,E086,E088,E089,E090,E091,E092,E093,E094,E097,E098,E100,E114,E118,E120,E121,E124,E125,E126,E127,E128	45
chr8	21648565	21648605	E086	1
chr8	21648674	21648724	E007	1
chr8	21648739	21648789	E089	1
chr8	21648806	21648856	E021	1
chr8	21649043	21649093	E007	1
chr8	21649223	21649273	E032	1
chr8	21649420	21649480	E004	1
chr8	21649575	21649625	E007	1
chr8	21649724	21649774	E093	1
chr8	21649827	21649881	E033	1
chr8	21650066	21650116	E007	1
chr8	21650431	21650492	E046	1
chr8	21650772	21650816	E086	1
chr8	21650835	21650890	E007	1
chr8	21651076	21651334	E022,E080,E083,E088,E098,E114,E121	7
chr8	21651460	21651524	E124	1
chr8	21652310	21652360	E055	1
chr8	21652456	21652708	E051,E080	2
chr8	21652777	21652834	E017	1
chr8	21653195	21653268	E051	1
chr8	21653325	21653436	E090,E118,E124	3
chr8	21653533	21653604	E121	1
chr8	21653642	21653908	E007,E056,E088,E089,E093,E121	6
chr8	21654867	21654921	E033	1
chr8	21655746	21655796	E032	1
chr8	21656448	21656560	E007,E116	2
chr8	21657156	21657216	E122	1
chr8	21657253	21657361	E007,E082,E086	3
chr8	21657411	21657554	E021,E022,E050,E051	4
chr8	21657578	21657660	E125	1
chr8	21658464	21658654	E004,E007,E082,E086,E090,E125,E128	7
chr8	21658744	21658798	E098	1
chr8	21658828	21658889	E003	1
chr8	21658894	21658999	E008	1
chr8	21659121	21659248	E022,E127	2
chr8	21659546	21659596	E046	1
chr8	21659653	21659750	E086,E124	2
chr8	21659770	21659831	E100	1
chr8	21660610	21660729	E046,E050,E055,E098,E124,E125	6
chr8	21660773	21660823	E021	1
chr8	21662394	21662444	E091	1
chr8	21662445	21662495	E022	1
chr8	21662541	21662591	E093	1
chr8	21662921	21662971	E050	1
chr8	21663166	21663471	E086,E116	2
chr8	21663588	21663642	E033	1
chr8	21664198	21664248	E022	1
chr8	21664812	21664852	E086	1
chr8	21665176	21665216	E086	1
chr8	21667521	21667594	E034	1
chr8	21667824	21667900	E032	1
chr8	21667902	21668017	E081,E086,E100	3
chr8	21668163	21668225	E082,E092	2
chr8	21668723	21669252	E003,E007,E008,E022,E034,E051,E080,E083,E086,E088,E089,E090,E092,E093,E127	15
chr8	21669337	21670270	E003,E004,E007,E008,E017,E021,E022,E029,E032,E033,E034,E046,E050,E051,E055,E080,E081,E082,E083,E086,E088,E089,E090,E091,E092,E093,E097,E114,E118,E121,E123,E124	32
chr8	21670325	21670516	E046,E081,E082,E086	4
chr8	21670751	21670801	E114	1
chr8	21671203	21671253	E022	1
chr8	21671395	21671445	E032	1
chr8	21671717	21671767	E007	1
chr8	21671898	21671961	E082	1
chr8	21672075	21672322	E081,E082,E086	3
chr8	21672327	21672375	E097	1
chr8	21672412	21672478	E082	1
chr8	21672499	21672759	E021,E082,E086	3
chr8	21672920	21673033	E034,E086	2
chr8	21673357	21673421	E124	1
chr8	21673770	21673822	E007	1
chr8	21674019	21674146	E056	1
chr8	21674391	21674481	E032,E118	2
chr8	21676226	21676317	E034	1
chr8	21677272	21677412	E029,E033,E046	3
chr8	21677548	21677672	E022,E086	2
chr8	21678129	21678249	E003,E021	2
chr8	21678386	21678459	E127	1
chr8	21678727	21678777	E088	1
chr8	21678816	21678884	E091	1
chr8	21679135	21679339	E081,E082,E088	3
chr8	21680479	21680734	E029,E032,E046,E086,E090,E124	6
chr8	21681231	21681313	E017	1
chr8	21681392	21681461	E034	1
chr8	21681471	21681521	E017	1
chr8	21682506	21682609	E091,E120	2
chr8	21683718	21683768	E021	1
chr8	21684226	21684301	E091	1
chr8	21690325	21690390	E034,E114	2
chr8	21690650	21690754	E100	1
chr8	21690771	21690865	E022,E082,E124	3
chr8	21691121	21691182	E086,E100	2
chr8	21691195	21691264	E046	1
chr8	21691341	21691398	E051	1
chr8	21691420	21691708	E034,E046,E080,E086,E091,E109,E124	7
chr8	21692152	21692218	E098	1
chr8	21692289	21692367	E021	1
chr8	21692421	21692538	E114	1
chr8	21692729	21692779	E093	1
chr8	21692893	21692952	E021	1
chr8	21693139	21693336	E080,E082,E083,E090,E121	5
chr8	21693398	21693462	E082,E091	2
chr8	21693603	21693866	E003,E007,E028,E051,E056,E121,E124,E126	8
chr8	21694052	21694154	E114,E127	2
chr8	21695655	21695695	E086	1
chr8	21695749	21695843	E080,E091,E109	3
chr8	21695882	21696433	E080,E086,E092	3
chr8	21696540	21696620	E080,E082	2
chr8	21696643	21696683	E086	1
chr8	21696956	21697006	E021	1
chr8	21698255	21698305	E032	1
chr8	21698765	21698829	E124	1
chr8	21699004	21699087	E080	1
chr8	21699133	21699222	E120,E124	2
chr8	21699566	21699648	E046	1
chr8	21699866	21700064	E022,E055,E081,E083,E088,E126	6
chr8	21700298	21700342	E080	1
chr8	21700346	21700396	E121	1
chr8	21700440	21700505	E046	1
chr8	21700725	21700775	E090	1
chr8	21700936	21700990	E100	1
chr8	21701678	21701768	E100	1
chr8	21701946	21702017	E021	1
chr8	21702138	21702453	E004,E086,E114,E116,E120,E121,E126	7
chr8	21702469	21702593	E094	1
chr8	21703106	21703160	E033	1
chr8	21703650	21703722	E118	1
chr8	21703833	21703923	E088	1
chr8	21703961	21704050	E124	1
chr8	21704264	21704642	E021,E086	2
chr8	21704669	21704783	E022,E086	2
chr8	21704785	21704839	E091,E094	2
chr8	21704845	21704947	E032,E098	2
chr8	21705537	21705660	E022	1
chr8	21706279	21706343	E124	1
chr8	21706469	21706519	E021	1
chr8	21706564	21706647	E003	1
chr8	21706680	21706739	E086	1
chr8	21706869	21706919	E022	1
chr8	21707035	21707204	E022,E086,E114	3
chr8	21707730	21707826	E124	1
chr8	21709633	21709723	E022	1
chr8	21709787	21709869	E046,E119	2
chr8	21710819	21710869	E082	1
chr8	21710929	21710979	E007	1
chr8	21710993	21711060	E034	1
chr8	21711575	21711688	E050,E051,E124	3
chr8	21711720	21711770	E046,E051	2
chr8	21712242	21712336	E093	1
chr8	21712868	21713038	E080,E114,E116,E126	4
chr8	21713493	21713599	E098	1
chr8	21713665	21713715	E091	1
chr8	21713808	21713872	E124	1
chr8	21713912	21713967	E050,E114	2
chr8	21714039	21714089	E021	1
chr8	21715189	21716531	E004,E006,E017,E021,E022,E029,E032,E033,E034,E046,E050,E051,E055,E056,E080,E081,E084,E086,E088,E089,E090,E091,E092,E093,E097,E098,E100,E109,E120,E121,E123,E124,E125,E126,E128	35
chr8	21716699	21716832	E034,E050,E124	3
chr8	21717017	21717067	E022	1
chr8	21717215	21717265	E093	1
chr8	21717312	21717369	E021	1
chr8	21717488	21717548	E029	1
chr8	21717557	21717632	E051	1
chr8	21717717	21717784	E007,E022	2
chr8	21717870	21717910	E034	1
chr8	21718269	21718330	E034	1
chr8	21718344	21718394	E046	1
chr8	21718438	21718641	E003,E021,E022,E091,E126	5
chr8	21719124	21719313	E003,E088	2
chr8	21719340	21719500	E003,E034,E086,E125	4
chr8	21719674	21719731	E017,E127	2
chr8	21720480	21720708	E017,E086	2
chr8	21720826	21720890	E124	1
chr8	21720978	21721611	E021,E029,E046,E050,E051,E086,E089,E093,E123,E124	10
chr8	21721910	21722229	E051,E086,E114,E118,E119	5
chr8	21723317	21723367	E021	1
chr8	21723441	21723840	E022,E081,E082	3
chr8	21725328	21725413	E022,E118	2
chr8	21725664	21725728	E124	1
chr8	21725990	21726071	E093	1
chr8	21726132	21726211	E022	1
chr8	21727542	21727693	E007,E100,E109,E122	4
chr8	21728054	21728108	E127	1
chr8	21728111	21728171	E022	1
chr8	21728368	21728475	E123	1
chr8	21728712	21728752	E086	1
chr8	21728904	21728995	E005,E021	2
chr8	21730147	21730211	E124	1
chr8	21730815	21730865	E091	1
chr8	21731194	21731258	E124	1
chr8	21731568	21731618	E021	1
chr8	21731661	21731745	E021	1
chr8	21731915	21732002	E021	1
chr8	21732009	21732099	E022	1
chr8	21732397	21732485	E050,E051,E114	3
chr8	21733983	21734033	E021	1
chr8	21734422	21734496	E086	1
chr8	21735519	21735637	E127	1
chr8	21735782	21735832	E017	1
chr8	21736695	21736735	E086	1
chr8	21737262	21737312	E114	1
chr8	21738401	21738451	E021	1
chr8	21738677	21738969	E059,E083,E086,E088,E120,E121,E126	7
chr8	21739129	21739210	E032	1
chr8	21739851	21740015	E050,E051,E124	3
chr8	21740078	21740228	E022,E116,E126,E127	4
chr8	21740321	21740388	E021,E091	2
chr8	21740617	21740667	E046	1
chr8	21742334	21742374	E086	1
chr8	21742597	21742728	E080	1
chr8	21743229	21743540	E003,E004,E008,E021,E022,E029,E050,E080,E082,E123	10
chr8	21743543	21743678	E080,E082,E093	3
chr8	21743845	21743914	E007,E022	2
chr8	21744059	21744123	E124	1
chr8	21744185	21744479	E003,E004,E007,E021,E022	5
chr8	21745095	21745155	E021	1
chr8	21745334	21745384	E021	1
chr8	21745803	21745985	E007,E051,E114,E123	4
chr8	21746002	21746089	E046	1
chr8	21746386	21746466	E008,E017	2
chr8	21746529	21746579	E080	1
chr8	21746809	21746902	E022	1
chr8	21746978	21747028	E022	1
chr8	21747312	21747362	E021	1
chr8	21747467	21747577	E017	1
chr8	21748113	21748224	E091	1
chr8	21748768	21749130	E029,E083,E086,E088,E089,E090,E091,E100,E121	9
chr8	21749260	21749406	E086,E089,E090	3
chr8	21749712	21749772	E005	1
chr8	21749824	21750019	E022,E046,E051,E127	4
chr8	21750153	21750239	E022	1
chr8	21750268	21750328	E021	1
chr8	21750719	21751064	E017,E021,E022,E081,E082,E083,E086,E088,E089,E090,E092,E100,E120,E121,E125,E126,E128	17
chr8	21751075	21751132	E081,E091	2
chr8	21751620	21751674	E098	1
chr8	21752086	21752479	E004,E005,E021,E022,E086,E091,E116	7
chr8	21753547	21753727	E021,E033,E084,E100	4
chr8	21753823	21753918	E124	1
chr8	21753971	21754041	E080	1
chr8	21754187	21754244	E093	1
chr8	21754267	21754348	E029	1
chr8	21754415	21755024	E029,E032,E033,E034,E046,E050,E051,E086,E088,E089,E090,E091,E093,E098,E100,E116,E124	17
chr8	21755110	21755219	E032,E050,E100	3
```
