## Supplementary material for "High-throughput functional analysis of IncRNA core promoters elucidatesrules governing tissue-specificity": All-DNase.merged.macs2.narrowPeak.named_with_count.bed (part 139 of 160)

```
chr8	21755286	21755497	E021,E028,E050,E057,E090,E094,E116,E119,E124,E127	10
chr8	21755621	21755675	E022	1
chr8	21755832	21756067	E032,E034,E051,E116	4
chr8	21756080	21756138	E046	1
chr8	21756375	21756415	E034	1
chr8	21756992	21757063	E021,E022,E083	3
chr8	21757693	21757773	E093	1
chr8	21758195	21758255	E029	1
chr8	21758584	21758634	E022	1
chr8	21758839	21758916	E021	1
chr8	21758966	21759362	E003,E007,E008,E021,E022,E086,E124	7
chr8	21759539	21759579	E034	1
chr8	21759775	21759841	E124	1
chr8	21760171	21760234	E034	1
chr8	21760261	21760329	E093	1
chr8	21760355	21760512	E003,E090	2
chr8	21760576	21760630	E050	1
chr8	21761325	21761805	E007,E021,E034,E046,E051,E055,E080,E083,E084,E088,E091,E092	12
chr8	21761949	21762095	E008,E123	2
chr8	21762112	21762203	E021,E032,E034,E084,E085	5
chr8	21762512	21762566	E051	1
chr8	21762719	21762825	E032,E046,E050	3
chr8	21762950	21764163	E003,E004,E007,E008,E021,E022,E029,E032,E033,E034,E046,E050,E051,E055,E056,E080,E081,E082,E083,E086,E088,E089,E090,E091,E092,E093,E097,E098,E100,E109,E114,E116,E118,E120,E121,E122,E123,E124,E127,E128	40
chr8	21764451	21764562	E086,E090,E093	3
chr8	21764647	21764724	E109	1
chr8	21764819	21764963	E021,E032,E034,E091	4
chr8	21765020	21765085	E029,E034,E046	3
chr8	21765441	21765555	E032,E034,E051,E091,E093,E100	6
chr8	21765558	21766106	E003,E032,E033,E034,E046,E051,E084,E085,E091,E092,E093,E094,E098,E100,E109,E114,E116	17
chr8	21766174	21767478	E003,E004,E005,E006,E007,E017,E021,E022,E028,E029,E032,E033,E034,E046,E050,E051,E055,E056,E057,E059,E080,E081,E082,E083,E085,E086,E088,E089,E090,E091,E092,E093,E094,E097,E098,E100,E109,E114,E116,E117,E118,E119,E120,E121,E122,E123,E124,E125,E126,E127,E128	51
chr8	21767801	21767876	E046	1
chr8	21767879	21768170	E034,E046,E085,E091,E092,E093,E114,E116	8
chr8	21768228	21768866	E022,E032,E033,E034,E046,E050,E051,E055,E056,E086,E088,E090,E091,E092,E093,E098,E100,E109,E116,E121,E124,E126	22
chr8	21769098	21773760	E003,E004,E005,E006,E007,E008,E017,E021,E022,E028,E029,E032,E033,E034,E046,E050,E051,E055,E056,E057,E059,E080,E081,E082,E083,E084,E085,E086,E088,E089,E090,E091,E092,E093,E094,E097,E098,E100,E109,E114,E116,E117,E118,E119,E120,E121,E122,E123,E124,E125,E126,E127,E128	53
chr8	21773845	21773885	E034	1
chr8	21773930	21774000	E033	1
chr8	21774406	21774582	E046,E086,E100	3
chr8	21774712	21774783	E032,E034,E097	3
chr8	21774814	21774934	E005,E033,E050,E091,E123,E125	6
chr8	21775047	21775091	E097	1
chr8	21775320	21775437	E017,E124	2
chr8	21775488	21775666	E007,E033,E034,E051,E098,E123	6
chr8	21775678	21778709	E003,E004,E005,E006,E007,E008,E017,E021,E022,E028,E029,E032,E033,E034,E046,E050,E051,E055,E056,E057,E059,E080,E081,E082,E083,E084,E085,E086,E088,E089,E090,E091,E092,E093,E094,E097,E098,E100,E109,E114,E116,E117,E118,E119,E120,E121,E122,E123,E124,E125,E126,E127,E128	53
chr8	21778799	21780184	E003,E004,E006,E007,E017,E021,E028,E029,E032,E033,E034,E046,E050,E051,E055,E056,E057,E059,E080,E081,E082,E083,E084,E085,E086,E088,E089,E090,E091,E092,E093,E094,E097,E098,E100,E109,E114,E116,E117,E118,E119,E120,E121,E122,E123,E124,E125,E126,E127,E128	50
chr8	21780281	21780576	E022,E084,E085,E086,E092,E094,E098,E125	8
chr8	21780591	21780672	E123	1
chr8	21780714	21780798	E007,E098,E116	3
chr8	21780847	21780927	E123	1
chr8	21781215	21781612	E046,E085,E086,E116,E123	5
chr8	21781621	21781671	E032	1
chr8	21782029	21782083	E100	1
chr8	21782141	21782191	E051	1
chr8	21782262	21782782	E007,E017,E055,E059,E116,E117,E120,E121,E125,E127,E128	11
chr8	21782874	21782954	E116	1
chr8	21783060	21783213	E093,E114,E123	3
chr8	21783712	21783987	E055,E123	2
chr8	21784020	21784095	E097	1
chr8	21784501	21784696	E123,E127	2
chr8	21785019	21785069	E109	1
chr8	21785276	21785655	E123,E124	2
chr8	21785886	21786270	E006,E017,E028,E055,E056,E057,E059,E117,E119,E120,E121,E123,E125,E126,E127,E128	16
chr8	21786367	21786482	E034,E057,E097	3
chr8	21786530	21786658	E123	1
chr8	21786816	21786870	E033	1
chr8	21786922	21786982	E125	1
chr8	21787106	21787186	E123	1
chr8	21787194	21787611	E050,E097,E116,E120,E121,E123,E127	7
chr8	21787761	21788387	E004,E021,E034,E083,E084,E085,E094,E109,E114,E123,E126	11
chr8	21788390	21788510	E021	1
chr8	21789090	21789130	E086	1
chr8	21789168	21789208	E086	1
chr8	21790427	21790627	E050,E051,E109	3
chr8	21791168	21791338	E088,E127	2
chr8	21792119	21792831	E006,E017,E021,E022,E028,E034,E050,E055,E056,E057,E059,E086,E093,E116,E119,E120,E121,E123,E125,E126,E128	21
chr8	21792872	21792990	E123	1
chr8	21793036	21793168	E123	1
chr8	21793248	21793463	E123	1
chr8	21793487	21793537	E121	1
chr8	21793569	21794098	E021,E088,E120,E121,E123	5
chr8	21794158	21794719	E050,E086,E116,E119,E123	5
chr8	21794757	21795266	E007,E081,E083,E088,E090,E097,E121,E123,E126,E127	10
chr8	21795786	21795899	E123	1
chr8	21795920	21796246	E004,E006,E017,E034,E046,E050,E056,E116,E121,E123,E125,E127	12
chr8	21796318	21796481	E081,E082	2
chr8	21797127	21797339	E123	1
chr8	21797462	21797567	E123	1
chr8	21798253	21798716	E021,E050,E051,E088,E116,E123	6
chr8	21799085	21799125	E034	1
chr8	21799614	21799747	E123	1
chr8	21799952	21800459	E006,E017,E050,E059,E123	5
chr8	21800727	21801036	E081,E122	2
chr8	21801040	21801094	E128	1
chr8	21801334	21801444	E082,E123	2
chr8	21801573	21801713	E091,E109	2
chr8	21802228	21802319	E021,E121,E125,E128	4
chr8	21803000	21803261	E021,E034,E116,E123	4
chr8	21803474	21803541	E004	1
chr8	21803610	21803690	E022,E046	2
chr8	21803928	21804032	E034,E093,E123	3
chr8	21804536	21804844	E021,E022,E123	3
chr8	21805391	21805459	E034	1
chr8	21805474	21805923	E022,E034,E091,E116,E123,E124,E126,E127	8
chr8	21806112	21806174	E081	1
chr8	21806215	21806944	E004,E005,E006,E017,E022,E028,E029,E046,E050,E051,E055,E056,E081,E082,E091,E116,E124,E126,E127	19
chr8	21806949	21807019	E118	1
chr8	21807139	21807189	E022	1
chr8	21807285	21807325	E086	1
chr8	21807620	21807670	E022	1
chr8	21807676	21807765	E021,E123	2
chr8	21807923	21808069	E029,E056,E124	3
chr8	21809062	21809177	E051,E123	2
chr8	21809435	21809633	E003,E004,E046	3
chr8	21809828	21810163	E123	1
chr8	21810297	21810347	E021	1
chr8	21810741	21811215	E081,E082,E123,E127	4
chr8	21811282	21811350	E081	1
chr8	21812332	21812506	E123	1
chr8	21812761	21812811	E085	1
chr8	21812828	21812960	E123	1
chr8	21813120	21813201	E022,E091	2
chr8	21813302	21813376	E003,E022	2
chr8	21813575	21814056	E003,E006,E007,E022,E034,E050,E059,E083,E090,E092,E121,E123,E126,E127	14
chr8	21814493	21814975	E007,E021,E123	3
chr8	21815162	21815258	E123	1
chr8	21815308	21815465	E091,E123	2
chr8	21815605	21815857	E017,E029,E080,E086,E088,E123,E124	7
chr8	21815868	21816074	E021,E086,E088,E091,E123,E127	6
chr8	21816317	21816376	E022	1
chr8	21816510	21816562	E080	1
chr8	21816611	21816822	E123	1
chr8	21816961	21818740	E004,E005,E006,E007,E008,E017,E021,E022,E029,E032,E033,E034,E046,E050,E051,E083,E085,E086,E088,E089,E090,E091,E093,E097,E098,E100,E109,E116,E120,E121,E122,E123,E124,E125,E128	35
chr8	21818782	21819120	E008,E017,E021,E123	4
chr8	21819276	21819792	E003,E007,E022,E033,E123	5
chr8	21819851	21819895	E097	1
chr8	21820065	21820194	E051,E088,E089,E091,E123	5
chr8	21820228	21820308	E123	1
chr8	21820759	21820819	E003	1
chr8	21821337	21821445	E123	1
chr8	21821713	21821793	E123	1
chr8	21821977	21822060	E091,E120	2
chr8	21822081	21822125	E097	1
chr8	21822175	21822572	E034,E080,E084,E086,E093,E097,E119,E123,E127	9
chr8	21822928	21822988	E003	1
chr8	21823003	21823170	E086,E097	2
chr8	21823189	21823233	E097	1
chr8	21823277	21823327	E082	1
chr8	21823373	21824021	E022,E033,E034,E050,E051,E082,E083,E084,E085,E086,E088,E090,E092,E094,E097,E098,E109,E123	18
chr8	21824093	21824153	E006	1
chr8	21824168	21824619	E006,E017,E033,E050,E051,E055,E056,E059,E088,E089,E091,E093,E097,E116,E120,E121,E125,E126	18
chr8	21824666	21824738	E097	1
chr8	21824790	21824830	E086	1
chr8	21825129	21825334	E080,E097	2
chr8	21826081	21826187	E021	1
chr8	21826288	21826433	E059,E091	2
chr8	21826648	21826798	E032,E034,E046,E050,E059,E093,E123	7
chr8	21827129	21827195	E034	1
chr8	21828183	21828272	E022,E086	2
chr8	21828316	21828377	E034	1
chr8	21828390	21828476	E127	1
chr8	21828485	21828902	E017,E050,E055,E056,E057,E080,E083,E092,E094,E098,E114,E117,E123,E124,E125,E127,E128	17
chr8	21829204	21829660	E021,E028,E098,E123,E125,E128	6
chr8	21830537	21830587	E046	1
chr8	21830665	21830791	E123	1
chr8	21830826	21830880	E127	1
chr8	21830933	21830993	E006	1
chr8	21831262	21831316	E127	1
chr8	21831807	21831857	E055	1
chr8	21832616	21832710	E051	1
chr8	21833439	21833536	E050,E055	2
chr8	21833864	21834050	E017,E100,E126	3
chr8	21834317	21834388	E114	1
chr8	21835121	21835279	E050,E082,E083,E089	4
chr8	21835572	21835790	E032,E116	2
chr8	21836808	21836858	E007	1
chr8	21837581	21837857	E003,E017,E021,E022,E057,E127	6
chr8	21837983	21838033	E022	1
chr8	21839562	21839602	E034	1
chr8	21839880	21839972	E021,E128	2
chr8	21840234	21840335	E034,E127	2
chr8	21840418	21840521	E033,E127	2
chr8	21841835	21841885	E021	1
chr8	21842129	21842214	E021,E121	2
chr8	21842384	21842489	E032,E050	2
chr8	21842560	21843358	E021,E029,E032,E033,E034,E046,E050,E051,E083,E089,E090,E097,E098,E100,E109,E124,E127	17
chr8	21843373	21843423	E050	1
chr8	21844000	21844749	E017,E021,E028,E046,E055,E056,E057,E100,E114,E117,E119,E120,E121,E125,E126,E127,E128	17
chr8	21844976	21845026	E021	1
chr8	21845180	21845230	E055	1
chr8	21845312	21845362	E050	1
chr8	21846513	21846563	E022	1
chr8	21846878	21846957	E032,E120	2
chr8	21847120	21847297	E097,E119	2
chr8	21847859	21848206	E007,E017,E021,E032,E090,E125,E128	7
chr8	21848316	21848487	E021,E033,E034,E046,E050,E051,E092,E114,E125,E126	10
chr8	21849134	21849184	E032	1
chr8	21849480	21849530	E021	1
chr8	21850368	21850416	E034	1
chr8	21850855	21851042	E050,E093,E097,E124,E128	5
chr8	21851128	21851178	E088	1
chr8	21851306	21851356	E088	1
chr8	21851442	21851801	E088,E097,E100	3
chr8	21851847	21851953	E088,E097,E100	3
chr8	21851999	21852079	E123	1
chr8	21853748	21853788	E086	1
chr8	21854143	21854203	E097	1
chr8	21854621	21854685	E124	1
chr8	21854742	21854827	E127	1
chr8	21854963	21855110	E051,E091,E123	3
chr8	21856311	21856351	E086	1
chr8	21856376	21856430	E033	1
chr8	21856588	21856648	E082	1
chr8	21856671	21856763	E022	1
chr8	21856786	21856969	E082,E122	2
chr8	21857802	21857987	E081,E082,E086,E088	4
chr8	21858362	21858412	E017	1
chr8	21858858	21859129	E006,E017,E021,E032,E034,E050,E051,E055,E056,E080,E081,E114,E118,E125	14
chr8	21859154	21859310	E034,E114	2
chr8	21859701	21859898	E091,E100,E124	3
chr8	21859934	21859990	E089	1
chr8	21860045	21860146	E090	1
chr8	21860180	21860234	E033	1
chr8	21860427	21860475	E097	1
chr8	21860693	21860774	E022,E050,E055,E056,E088,E089,E090,E093,E114,E121	10
chr8	21860815	21860963	E050,E051,E117	3
chr8	21861356	21861397	E086	1
chr8	21862115	21862296	E051,E081,E116	3
chr8	21862733	21862949	E100,E123	2
chr8	21863397	21863457	E034	1
chr8	21863483	21863533	E007	1
chr8	21864003	21864097	E032,E050	2
chr8	21864284	21864361	E033	1
chr8	21865472	21865512	E034	1
chr8	21865903	21865943	E086	1
chr8	21866184	21866243	E114	1
chr8	21866275	21866348	E100	1
chr8	21866448	21866680	E117	1
chr8	21866709	21866763	E100	1
chr8	21866884	21868763	E003,E004,E005,E006,E007,E008,E017,E021,E022,E028,E029,E032,E033,E034,E046,E050,E051,E055,E056,E057,E059,E080,E081,E082,E083,E084,E085,E086,E088,E089,E090,E091,E092,E093,E094,E097,E098,E100,E109,E114,E116,E117,E118,E119,E120,E121,E122,E123,E124,E125,E126,E127,E128	53
chr8	21868932	21869163	E021,E032,E033,E034,E050,E098,E100	7
chr8	21869165	21869254	E032,E097,E118	3
chr8	21869255	21869381	E059,E100	2
chr8	21870785	21871060	E004,E022,E091	3
chr8	21871139	21871249	E091,E123	2
chr8	21871726	21871790	E091	1
chr8	21871887	21871944	E091	1
chr8	21872160	21872220	E003	1
chr8	21872308	21872358	E022	1
chr8	21872363	21872681	E028,E117,E127	3
chr8	21873052	21873116	E021	1
chr8	21874408	21874466	E022,E086	2
chr8	21876190	21876252	E032	1
chr8	21876773	21877034	E021,E086,E091	3
chr8	21878205	21878255	E114	1
chr8	21878341	21878391	E050	1
chr8	21878767	21878831	E032	1
chr8	21879016	21879104	E033	1
chr8	21879333	21879422	E017,E032,E033,E034	4
chr8	21879495	21879668	E032,E033,E034,E050	4
chr8	21879947	21880116	E021,E050,E059	3
chr8	21880203	21880253	E051	1
chr8	21881123	21881212	E008	1
chr8	21881246	21881361	E021,E032,E034,E050,E059,E081,E098,E100	8
chr8	21881379	21883316	E003,E004,E005,E006,E007,E008,E017,E021,E022,E029,E032,E033,E034,E046,E050,E051,E055,E056,E057,E059,E080,E081,E082,E083,E084,E085,E086,E088,E089,E090,E091,E092,E093,E094,E097,E098,E100,E109,E116,E118,E119,E120,E121,E123,E124,E125,E127,E128	48
chr8	21883331	21883418	E109,E118	2
chr8	21883473	21883582	E021	1
chr8	21883608	21883826	E022	1
chr8	21884201	21884338	E006,E028,E056,E117	4
chr8	21884425	21884475	E082	1
chr8	21884653	21885024	E004,E005,E006,E017,E021,E034,E055,E056,E057,E086,E109,E114,E118,E120,E121,E125,E126,E128	18
chr8	21885063	21885163	E022	1
chr8	21885384	21885434	E082	1
chr8	21885445	21885957	E017,E081,E082,E086,E088,E090,E124,E126	8
chr8	21886109	21886153	E097	1
chr8	21886362	21886412	E021	1
chr8	21887139	21887549	E021,E081,E082	3
chr8	21887564	21887625	E081	1
chr8	21887789	21887857	E086	1
chr8	21887883	21888087	E017,E056,E117,E118	4
chr8	21888132	21888737	E006,E017,E055,E056,E057,E080,E084,E085,E086,E088,E092,E094,E097,E109,E114,E117,E118,E120,E121,E123,E125,E126,E127,E128	24
chr8	21888776	21888848	E022	1
chr8	21889435	21889526	E017,E056	2
chr8	21889545	21889599	E127	1
chr8	21889838	21889961	E029,E125	2
chr8	21890092	21890172	E008,E097	2
chr8	21890444	21890861	E003,E004,E021,E022,E081,E082,E100,E114,E118	9
chr8	21890879	21890976	E050	1
chr8	21891000	21891158	E004,E022,E081,E082,E114,E128	6
chr8	21891325	21891375	E082	1
chr8	21891526	21891576	E084	1
chr8	21891589	21891744	E034,E124	2
chr8	21891789	21892010	E118	1
chr8	21892535	21892585	E046	1
chr8	21892760	21892942	E017,E114,E117,E119	4
chr8	21893950	21895397	E003,E004,E006,E007,E008,E017,E021,E022,E028,E029,E032,E033,E034,E046,E050,E051,E055,E056,E057,E059,E080,E081,E082,E083,E084,E085,E086,E088,E089,E090,E091,E092,E093,E094,E097,E098,E100,E109,E114,E116,E117,E118,E119,E120,E121,E122,E123,E124,E125,E126,E127,E128	52
chr8	21895448	21895498	E032	1
chr8	21895633	21895758	E123	1
chr8	21895827	21896065	E007,E029,E034,E050,E051,E059,E086,E093,E116,E117,E119	11
chr8	21896072	21896122	E021	1
chr8	21896296	21896370	E051	1
chr8	21896537	21896635	E086,E097	2
chr8	21896776	21896856	E086,E123	2
chr8	21897261	21897917	E004,E021,E022,E032,E033,E046,E050,E084,E091,E109,E114,E116,E118,E123,E124	15
chr8	21897930	21898246	E003,E007,E089,E091,E100,E116,E118,E121,E125,E127	10
chr8	21898255	21898305	E114	1
chr8	21898338	21898457	E004,E114	2
chr8	21898532	21898591	E034,E086	2
chr8	21898691	21898743	E021	1
chr8	21898780	21898923	E004	1
chr8	21899258	21899327	E003	1
chr8	21899388	21899504	E022,E046	2
chr8	21899519	21899669	E003,E004,E007,E029,E127	5
chr8	21899715	21900680	E003,E008,E021,E022,E034,E050,E051,E056,E081,E086,E093,E118	12
chr8	21900718	21901183	E003,E007,E008,E021,E022,E081,E086,E118	8
chr8	21901297	21901494	E003,E008,E051,E055,E086,E089	6
chr8	21901520	21901560	E086	1
chr8	21901563	21902819	E003,E004,E007,E008,E021,E022,E032,E034,E050,E051,E082,E085,E086,E088,E091,E092,E093,E114,E116,E118,E123,E124	22
chr8	21902975	21903203	E007,E092,E117	3
chr8	21903239	21903326	E008,E022	2
chr8	21903423	21903473	E007	1
chr8	21903605	21903699	E021	1
chr8	21903755	21903807	E022	1
chr8	21903869	21904376	E003,E008,E021,E022,E032,E033,E034,E086,E090	9
chr8	21904503	21904553	E055	1
chr8	21904693	21906877	E003,E004,E005,E006,E007,E008,E017,E021,E022,E032,E033,E034,E046,E050,E051,E055,E056,E080,E082,E083,E084,E085,E086,E088,E089,E090,E091,E092,E093,E094,E097,E098,E100,E109,E114,E118,E119,E124,E125	39
chr8	21906890	21907106	E017,E034,E051,E086,E089	5
chr8	21907123	21909152	E003,E004,E007,E008,E021,E022,E032,E033,E034,E046,E050,E057,E059,E081,E083,E086,E089,E091,E092,E093,E097,E098,E100,E109,E114,E117,E127	27
chr8	21909156	21909291	E008,E021,E032,E034	4
chr8	21909360	21909502	E046,E097,E114,E124	4
chr8	21909503	21909903	E007,E028,E033,E034,E057,E086,E091,E093,E100,E119,E127	11
chr8	21909973	21910023	E007	1
chr8	21910053	21910103	E046	1
chr8	21910172	21910262	E034	1
chr8	21910316	21910487	E005,E034,E056,E093,E098	5
chr8	21910540	21910634	E034	1
chr8	21910762	21912760	E003,E004,E005,E006,E007,E008,E017,E021,E022,E028,E029,E032,E033,E034,E046,E050,E051,E055,E056,E057,E059,E080,E081,E082,E083,E084,E085,E086,E088,E089,E090,E091,E092,E093,E094,E097,E098,E100,E109,E114,E116,E117,E118,E119,E120,E121,E122,E123,E124,E125,E126,E127,E128	53
chr8	21912790	21914419	E003,E004,E006,E007,E008,E017,E021,E022,E029,E032,E033,E034,E046,E050,E051,E055,E056,E059,E080,E081,E082,E083,E086,E088,E089,E090,E092,E093,E097,E100,E114,E116,E118,E119,E120,E121,E123,E125,E126	39
chr8	21914523	21914573	E082	1
chr8	21914574	21914774	E005,E080,E083,E086,E118,E123	6
chr8	21914823	21914885	E081	1
chr8	21914947	21915044	E034,E123	2
chr8	21915119	21915208	E092,E093	2
chr8	21915240	21916026	E021,E033,E034,E050,E055,E056,E080,E081,E082,E083,E084,E086,E088,E089,E090,E091,E092,E097,E109,E118,E121,E122,E123,E125	24
chr8	21916165	21916248	E022,E086	2
chr8	21916298	21918556	E003,E004,E005,E006,E007,E008,E017,E021,E022,E033,E034,E046,E050,E051,E055,E056,E080,E081,E082,E083,E084,E085,E086,E088,E089,E090,E092,E093,E094,E097,E098,E100,E109,E114,E117,E118,E120,E121,E122,E123,E124,E127	42
chr8	21918564	21918614	E022	1
chr8	21918661	21918776	E100,E120,E121	3
chr8	21918806	21919249	E004,E005,E006,E034,E055,E056,E059,E081,E082,E083,E086,E089,E090,E092,E097,E098,E100,E114,E120,E121,E123,E126,E127	23
chr8	21919492	21919532	E034	1
chr8	21919885	21919929	E097	1
chr8	21919935	21920340	E004,E021,E022,E056,E086,E123	6
chr8	21920626	21920676	E022	1
chr8	21920708	21920820	E021	1
chr8	21920859	21920909	E021	1
chr8	21920981	21921068	E021,E124	2
chr8	21921311	21921542	E017,E028,E034,E050,E051,E055,E056,E057,E083,E098,E119,E123,E125,E127,E128	15
chr8	21921616	21921699	E017,E034	2
chr8	21921714	21921754	E086	1
chr8	21922444	21922502	E080,E086	2
chr8	21922543	21922642	E123	1
chr8	21922746	21922848	E021,E046	2
chr8	21922895	21923001	E008,E046,E059	3
chr8	21923006	21923056	E032	1
chr8	21923576	21923630	E033	1
chr8	21923633	21925195	E003,E004,E005,E006,E007,E008,E017,E021,E022,E028,E029,E032,E033,E034,E046,E050,E051,E055,E056,E057,E059,E080,E081,E082,E083,E084,E085,E086,E088,E089,E090,E091,E092,E093,E094,E097,E098,E100,E109,E114,E116,E118,E119,E120,E121,E122,E123,E124,E125,E126,E127,E128	52
chr8	21925246	21925467	E007,E021,E022,E032,E033,E051,E081,E090,E118	9
chr8	21925480	21925550	E085,E093	2
chr8	21925609	21925741	E029,E033,E034,E046,E097	5
chr8	21926322	21926471	E017,E021,E125,E128	4
chr8	21926520	21926899	E003,E007,E008,E021,E022,E097,E100,E114,E124	9
chr8	21926968	21927171	E003,E008,E021,E051	4
chr8	21927229	21927970	E003,E004,E005,E008,E021,E022,E086,E091,E093	9
chr8	21927985	21928039	E100	1
chr8	21928288	21928338	E032	1
chr8	21928373	21928423	E093	1
chr8	21928440	21928512	E003	1
chr8	21929602	21929962	E022,E123	2
chr8	21930242	21930292	E022	1
chr8	21930481	21930532	E051	1
chr8	21930725	21930799	E022,E055	2
chr8	21930928	21931009	E007	1
chr8	21931338	21931450	E021,E114,E125	3
chr8	21931645	21931695	E022	1
chr8	21931705	21931775	E118	1
chr8	21931818	21931897	E021	1
chr8	21932080	21932212	E032,E057,E086	3
chr8	21932336	21932386	E021	1
chr8	21932646	21932894	E021,E046,E050,E051	4
chr8	21933810	21933860	E051	1
chr8	21934378	21934432	E098	1
chr8	21934686	21934726	E086	1
chr8	21934729	21935356	E022,E046,E050,E057,E097,E119,E123,E124,E127	9
chr8	21936034	21936109	E033	1
chr8	21936189	21936268	E007,E127	2
chr8	21937023	21937073	E007	1
chr8	21937518	21937610	E021,E084,E124	3
chr8	21937643	21937693	E091	1
chr8	21937790	21937898	E021,E032	2
chr8	21937900	21938280	E003,E008,E021,E022,E100,E118,E125	7
chr8	21938287	21938420	E007,E008	2
chr8	21938481	21938773	E003,E008,E021,E022,E114,E121	6
chr8	21938823	21939073	E003,E007,E021,E022,E086	5
chr8	21939193	21939515	E022,E086,E120,E121	4
chr8	21939582	21939672	E017,E021	2
chr8	21940488	21940542	E033	1
chr8	21940569	21940773	E022,E091,E118	3
chr8	21940812	21940866	E081	1
chr8	21940876	21940926	E114	1
chr8	21941168	21941285	E022,E046,E114	3
chr8	21941350	21941482	E034,E124	2
chr8	21941850	21941901	E022	1
chr8	21942321	21942409	E082,E097	2
chr8	21942738	21942792	E100	1
chr8	21943211	21943323	E032	1
chr8	21943329	21943409	E022	1
chr8	21943444	21943723	E021,E022,E032,E055,E086,E091,E097,E100,E118	9
chr8	21943732	21943776	E097	1
chr8	21943882	21943943	E090	1
chr8	21943969	21944019	E022	1
chr8	21944046	21944120	E086,E090,E124	3
chr8	21944292	21944347	E092	1
chr8	21944500	21944557	E050	1
chr8	21944874	21945091	E021,E086,E097,E123	4
chr8	21945207	21945336	E007,E033,E046,E114	4
chr8	21945347	21945542	E021,E022,E046,E086,E092,E097	6
chr8	21945970	21948127	E003,E004,E005,E006,E007,E008,E017,E021,E022,E028,E029,E032,E033,E034,E046,E050,E051,E055,E056,E057,E059,E080,E081,E082,E083,E084,E085,E086,E088,E089,E090,E091,E092,E093,E094,E097,E098,E100,E109,E114,E116,E117,E118,E119,E120,E121,E122,E123,E124,E125,E126,E127,E128	53
chr8	21948157	21948246	E006,E092,E097	3
chr8	21948357	21948409	E090	1
chr8	21948427	21948801	E004,E005,E006,E007,E017,E022,E028,E032,E055,E056,E057,E091,E094,E097,E098,E100,E114,E117,E119,E120,E121,E123,E126,E127,E128	25
chr8	21949133	21949179	E097	1
chr8	21949183	21949233	E114	1
chr8	21949409	21949818	E022,E034,E089,E091,E098,E100,E114,E116,E120,E121,E124	11
chr8	21950152	21950238	E086	1
chr8	21950308	21950678	E021,E028,E034,E055,E056,E057,E090,E094,E100,E114,E116,E120,E121,E125,E126,E127,E128	17
chr8	21950694	21950744	E091	1
chr8	21950882	21950970	E022,E032	2
chr8	21950973	21951075	E092,E127	2
chr8	21951091	21951141	E007	1
chr8	21951267	21951357	E097,E100,E124	3
chr8	21951513	21951567	E022,E100	2
chr8	21951603	21951830	E004,E005,E055,E056,E090,E091,E097,E098,E100,E114,E117,E126	12
chr8	21952124	21952178	E097	1
chr8	21952214	21952309	E007,E022,E032	3
chr8	21952480	21953697	E003,E004,E005,E006,E007,E008,E017,E021,E022,E028,E032,E033,E034,E046,E050,E051,E055,E056,E057,E059,E080,E081,E082,E083,E084,E085,E086,E088,E089,E090,E091,E092,E093,E094,E098,E100,E109,E114,E116,E117,E118,E119,E120,E121,E122,E123,E124,E125,E126,E127,E128	51
chr8	21953853	21953909	E086	1
chr8	21954033	21954083	E090	1
chr8	21954225	21954275	E021	1
chr8	21954284	21954451	E083,E098,E100,E127	4
chr8	21955016	21955139	E021,E022,E124	3
chr8	21955188	21955246	E034	1
chr8	21955434	21955517	E118	1
chr8	21955526	21955566	E086	1
chr8	21955659	21955756	E017,E022	2
chr8	21955954	21956084	E086,E091	2
chr8	21956106	21956316	E051,E055,E090,E093,E117,E119,E124	7
chr8	21956331	21956470	E032,E034,E114	3
chr8	21956769	21956990	E086,E097,E098,E100	4
chr8	21957050	21957187	E091,E093,E100,E116,E121	5
chr8	21957348	21957402	E100	1
chr8	21957505	21957555	E109	1
chr8	21957610	21957667	E109,E114	2
chr8	21957843	21957984	E017,E086,E109,E119	4
chr8	21958056	21958381	E051,E085,E086,E100,E109,E118,E119	7
chr8	21958441	21958501	E022,E032	2
chr8	21958898	21959192	E017,E021,E028,E055,E056,E057,E097,E100,E114,E120,E121,E126,E127	13
chr8	21959242	21959899	E017,E021,E028,E034,E057,E059,E089,E093,E097,E100,E119,E126,E127,E128	14
chr8	21960099	21960230	E057,E127	2
chr8	21960292	21962371	E005,E007,E021,E022,E028,E034,E051,E055,E057,E080,E081,E082,E083,E086,E088,E089,E090,E091,E092,E093,E094,E097,E098,E100,E109,E114,E119,E124,E125,E126,E127,E128	32
chr8	21962376	21962433	E097	1
chr8	21962612	21962871	E007,E033,E034,E056,E057,E080	6
chr8	21963039	21963116	E089,E090	2
chr8	21963472	21963803	E086,E098,E100,E109,E127	5
chr8	21963961	21964992	E004,E021,E022,E032,E033,E034,E046,E050,E051,E055,E056,E059,E080,E086,E088,E089,E090,E091,E093,E098,E100,E109,E114,E117,E118,E121,E123,E124	28
chr8	21964994	21965348	E007,E022,E029,E032,E034,E083,E088,E090,E091,E098,E100,E114,E119	13
chr8	21965360	21968408	E003,E004,E005,E006,E007,E008,E017,E021,E022,E028,E029,E032,E033,E034,E046,E050,E051,E055,E056,E057,E059,E080,E081,E082,E083,E084,E085,E086,E088,E089,E090,E091,E092,E093,E094,E097,E098,E100,E109,E114,E116,E117,E118,E119,E120,E121,E122,E123,E124,E125,E126,E127,E128	53
chr8	21968502	21968854	E004,E006,E017,E028,E032,E034,E086,E091,E092,E093,E097,E100,E114,E118,E119	15
chr8	21968876	21970005	E004,E005,E006,E007,E017,E022,E033,E034,E050,E055,E056,E059,E084,E085,E086,E088,E089,E090,E091,E092,E093,E097,E100,E109,E114,E117,E118,E121,E125,E127,E128	31
chr8	21970099	21970408	E005,E032,E051,E091,E097,E118	6
chr8	21970431	21970481	E050	1
chr8	21970505	21970638	E091,E127	2
chr8	21970717	21971088	E006,E021,E034,E091,E114,E117,E118,E119,E126,E127	10
chr8	21971446	21971699	E097,E119,E123	3
chr8	21971727	21973177	E003,E004,E005,E007,E008,E021,E022,E029,E033,E081,E082,E086,E088,E090,E092,E094,E097,E098,E100,E109,E114,E117,E118,E119,E121,E123,E124,E127	28
chr8	21973207	21973278	E089,E097	2
chr8	21973439	21973500	E127	1
chr8	21973683	21973736	E032	1
chr8	21973794	21974146	E032,E033,E050,E051,E086,E091,E097,E098,E118,E124,E125	11
chr8	21974167	21974624	E008,E021,E022,E033,E080,E083,E091,E097,E100,E118,E127	11
chr8	21974708	21974783	E051,E127	2
chr8	21974828	21974914	E114,E127	2
chr8	21974948	21976821	E003,E007,E017,E021,E022,E028,E029,E032,E033,E034,E050,E051,E055,E056,E057,E081,E084,E085,E086,E088,E089,E090,E091,E092,E093,E094,E097,E100,E109,E114,E117,E118,E119,E120,E121,E123,E125,E126,E127,E128	40
chr8	21977289	21977343	E127	1
chr8	21977444	21977498	E100	1
chr8	21977504	21977615	E021,E118	2
chr8	21977625	21977814	E022,E033,E127	3
chr8	21977885	21977977	E086	1
chr8	21978066	21978180	E007,E119	2
chr8	21978379	21978433	E127	1
chr8	21978524	21978882	E021,E022,E118,E127	4
chr8	21979083	21979284	E127	1
chr8	21979345	21979504	E127	1
chr8	21979786	21979926	E022,E124	2
chr8	21980042	21980159	E086,E093,E127	3
chr8	21980237	21980762	E003,E033,E046,E055,E097,E100,E114,E117,E127	9
chr8	21980770	21980855	E080,E127	2
chr8	21980878	21980982	E022,E032,E033,E123	4
chr8	21981012	21981066	E100	1
chr8	21981181	21981251	E121	1
chr8	21981330	21981380	E093	1
chr8	21981414	21981766	E017,E022,E089,E127	4
chr8	21981898	21982636	E021,E022,E057,E082,E097,E100,E117,E119,E121,E127	10
chr8	21982871	21983291	E032,E033,E086,E089,E090,E097,E098,E100,E109,E119,E121,E127	12
chr8	21983407	21983457	E055	1
chr8	21983470	21983776	E007,E021,E089,E100,E118,E119	6
chr8	21983801	21983851	E022	1
chr8	21983852	21984423	E017,E034,E055,E056,E057,E093,E100,E114,E117,E120,E121,E125,E126,E127,E128	15
chr8	21984770	21984820	E022	1
chr8	21984923	21984963	E034	1
chr8	21984999	21985079	E119	1
chr8	21985451	21985970	E004,E005,E006,E021,E022,E028,E034,E055,E056,E057,E059,E080,E091,E097,E100,E114,E117,E118,E119,E120,E121,E122,E126,E127	24
chr8	21986007	21986112	E034,E091	2
chr8	21986403	21986512	E050,E093,E119	3
chr8	21986644	21986971	E034,E059,E086,E100,E114,E127	6
chr8	21986985	21991498	E003,E004,E005,E006,E007,E008,E017,E021,E022,E028,E029,E032,E033,E034,E046,E050,E051,E055,E056,E057,E059,E080,E081,E082,E083,E084,E086,E088,E089,E090,E091,E092,E093,E094,E097,E098,E100,E109,E114,E117,E118,E119,E120,E121,E123,E124,E125,E126,E127,E128	50
chr8	21991518	21991773	E017,E022,E034,E051,E083,E097,E100,E118	8
chr8	21991905	21991955	E050	1
chr8	21991965	21992093	E021,E032,E086,E093,E109,E114	6
chr8	21992106	21992226	E003,E005,E059,E109,E114	5
chr8	21992251	21992997	E006,E007,E021,E022,E032,E033,E046,E050,E051,E055,E056,E059,E082,E086,E088,E089,E090,E092,E097,E098,E100,E114,E118,E120,E121,E123,E125,E126	28
chr8	21993045	21993115	E118	1
chr8	21993205	21993297	E055	1
chr8	21993527	21993588	E097	1
chr8	21993595	21993650	E022	1
chr8	21993653	21993819	E034,E050,E100,E109	4
chr8	21993827	21993867	E034	1
chr8	21993986	21994360	E007,E080,E082,E091,E093,E100,E117,E119,E124,E127	10
chr8	21994375	21995671	E003,E004,E005,E006,E007,E008,E017,E021,E022,E028,E029,E032,E033,E034,E046,E050,E051,E055,E056,E057,E059,E080,E081,E082,E083,E084,E085,E086,E088,E089,E090,E091,E092,E093,E094,E097,E098,E100,E109,E114,E116,E117,E118,E119,E120,E121,E122,E123,E124,E125,E126,E127,E128	53
chr8	21995721	21997109	E003,E007,E021,E029,E032,E033,E034,E046,E050,E051,E055,E056,E059,E080,E081,E082,E086,E088,E089,E090,E091,E092,E093,E094,E097,E098,E100,E109,E116,E119,E120,E122,E124,E125,E126,E127	36
chr8	21997200	21997688	E006,E029,E032,E034,E046,E051,E086,E091,E097,E098,E100,E124	12
chr8	21997712	22000743	E003,E004,E005,E006,E007,E008,E017,E021,E022,E028,E029,E032,E033,E034,E046,E050,E051,E055,E056,E057,E059,E080,E081,E082,E083,E084,E085,E086,E088,E089,E090,E091,E092,E093,E094,E097,E098,E100,E109,E114,E116,E117,E118,E119,E120,E121,E122,E123,E124,E125,E126,E127,E128	53
chr8	22000772	22000886	E083,E086,E109	3
chr8	22000892	22001708	E004,E005,E006,E017,E021,E033,E046,E055,E056,E059,E080,E081,E082,E083,E084,E085,E086,E089,E090,E091,E092,E093,E094,E097,E098,E100,E109,E114,E118,E120,E121,E127	32
chr8	22001723	22002254	E017,E032,E034,E059,E097,E100,E114,E124,E127	9
chr8	22002400	22002546	E032,E083,E090,E092	4
chr8	22002556	22002657	E007,E034,E122	3
chr8	22002679	22002774	E086,E100	2
chr8	22002945	22003159	E046,E093,E097,E100,E114	5
chr8	22003805	22003861	E097	1
chr8	22003869	22005409	E003,E004,E005,E006,E008,E017,E021,E022,E028,E029,E032,E033,E034,E046,E050,E051,E055,E056,E057,E059,E081,E082,E083,E084,E085,E088,E089,E091,E092,E093,E097,E098,E100,E109,E114,E116,E118,E119,E120,E121,E122,E123,E124,E125,E126,E127,E128	47
chr8	22005443	22005668	E034,E092,E093,E114,E118,E125,E127	7
chr8	22006229	22006479	E021,E034,E050,E081,E082,E118	6
chr8	22006510	22006594	E086	1
chr8	22006635	22006689	E091	1
chr8	22006776	22006869	E127	1
chr8	22006977	22007027	E114	1
chr8	22007056	22007108	E032,E046	2
chr8	22007170	22007253	E017,E093	2
chr8	22007335	22007548	E114,E117	2
chr8	22007636	22007779	E051,E057,E117	3
chr8	22008392	22008515	E022,E032,E093	3
chr8	22008538	22008661	E117	1
chr8	22008706	22008746	E086	1
chr8	22008808	22008886	E125,E128	2
chr8	22008918	22009040	E086,E124	2
chr8	22009088	22009171	E022,E116	2
chr8	22009320	22009527	E028,E032,E088,E091,E109	5
chr8	22009609	22009677	E046,E056	2
chr8	22009753	22009836	E017	1
chr8	22010317	22010367	E032	1
chr8	22011442	22011531	E021,E022,E059,E090	4
chr8	22011538	22011854	E008,E022,E082,E084,E092,E109	6
chr8	22011953	22012407	E003,E007,E021,E022,E032,E084,E085,E109,E118,E127	10
chr8	22012434	22012484	E091	1
chr8	22012579	22013073	E007,E008,E021,E022,E032,E055,E085,E086,E097,E121	10
chr8	22013074	22013132	E034	1
chr8	22013138	22013369	E003,E006,E007,E056,E059,E097,E098,E114,E124	9
chr8	22013396	22015297	E003,E006,E007,E008,E021,E022,E028,E029,E032,E033,E034,E046,E050,E051,E055,E056,E057,E059,E080,E081,E082,E083,E084,E085,E086,E088,E089,E090,E091,E092,E093,E097,E098,E100,E109,E114,E118,E119,E120,E121,E123,E124,E125,E127	44
chr8	22015351	22015421	E097	1
chr8	22015484	22016004	E003,E004,E006,E007,E008,E021,E022,E032,E033,E034,E050,E051,E086,E089,E090,E093,E097,E100,E114,E117,E120,E121	22
chr8	22016021	22016381	E003,E007,E022,E032,E033,E034,E051,E059,E086,E089,E098,E114,E117,E124,E126,E127	16
chr8	22016394	22016444	E021	1
chr8	22016586	22016657	E034	1
chr8	22016699	22016749	E093	1
chr8	22016860	22017858	E003,E006,E007,E008,E017,E021,E022,E028,E029,E032,E033,E034,E050,E051,E055,E056,E057,E059,E080,E081,E082,E083,E086,E088,E089,E090,E092,E093,E094,E097,E098,E100,E114,E117,E118,E119,E120,E121,E122,E125,E126,E127,E128	43
chr8	22017991	22018079	E005,E127	2
chr8	22018155	22018330	E007,E022,E091	3
chr8	22018452	22018774	E021,E028,E032,E033,E051,E055,E056,E083,E088,E090,E114,E124,E127	13
chr8	22018870	22018924	E091	1
chr8	22018957	22019475	E017,E021,E022,E028,E032,E034,E057,E088,E091,E100,E119,E124,E125,E127	14
chr8	22019485	22019565	E083,E091	2
chr8	22019681	22019841	E007,E022,E032,E083,E098	5
chr8	22019858	22020085	E032,E034,E046,E055	4
chr8	22020090	22020143	E022	1
chr8	22020227	22020314	E033,E034,E050,E055,E056,E090	6
chr8	22020396	22020638	E021,E022,E050,E086,E091,E097,E100	7
chr8	22020708	22020817	E032,E091,E093	3
chr8	22020896	22021124	E008,E021,E034,E100	4
chr8	22021131	22021269	E003,E021,E032,E089,E090,E091	6
chr8	22021298	22024302	E003,E004,E005,E006,E007,E008,E017,E021,E022,E028,E029,E032,E033,E034,E046,E050,E051,E055,E056,E057,E059,E080,E081,E082,E083,E084,E085,E086,E088,E089,E090,E091,E092,E093,E094,E097,E098,E100,E109,E114,E116,E117,E118,E119,E120,E121,E122,E123,E124,E125,E126,E127,E128	53
chr8	22024374	22024461	E091,E097	2
chr8	22024476	22024679	E033,E034,E097,E098,E117,E127	6
chr8	22024681	22028218	E003,E004,E005,E006,E007,E008,E017,E021,E022,E028,E029,E032,E034,E050,E051,E055,E056,E057,E083,E084,E086,E088,E089,E090,E091,E092,E097,E098,E100,E109,E114,E117,E118,E119,E120,E121,E123,E124,E125,E126,E127,E128	42
chr8	22028484	22028688	E007,E022,E051,E116,E119	5
chr8	22028709	22028854	E083,E123	2
chr8	22028859	22029044	E092,E094	2
chr8	22029182	22030080	E003,E007,E008,E017,E021,E022,E028,E029,E033,E051,E056,E057,E080,E086,E091,E092,E093,E100,E114,E119,E127	21
chr8	22030362	22030763	E003,E008,E021,E022	4
chr8	22031153	22031256	E021,E022,E034	3
chr8	22031760	22031814	E127	1
chr8	22032347	22032397	E022	1
chr8	22032540	22032590	E114	1
chr8	22032625	22032685	E029	1
chr8	22033003	22033053	E090	1
chr8	22033059	22033249	E084,E100,E116,E127	4
chr8	22033611	22033788	E021,E022,E034,E051,E118,E125	6
chr8	22033796	22035119	E003,E005,E006,E007,E008,E021,E022,E032,E046,E050,E080,E082,E086,E088,E091,E093,E097,E098,E100,E114,E118,E121,E127,E128	24
chr8	22035133	22035224	E021,E022,E100	3
chr8	22035227	22035532	E003,E004,E021,E022,E091,E114	6
chr8	22035553	22035663	E017,E034,E089,E091	4
chr8	22036007	22037454	E003,E004,E005,E006,E007,E008,E017,E021,E022,E028,E033,E034,E055,E056,E057,E059,E080,E083,E086,E088,E089,E090,E091,E092,E093,E097,E098,E100,E114,E117,E118,E119,E120,E121,E123,E125,E126,E127,E128	39
chr8	22037625	22037816	E003,E089,E090,E127	4
chr8	22037818	22037951	E007,E100	2
chr8	22038001	22038051	E091	1
chr8	22038175	22038255	E119	1
chr8	22038366	22038451	E032,E125	2
chr8	22038488	22038688	E021,E089,E091	3
chr8	22038730	22038873	E021,E034,E091	3
chr8	22038880	22038930	E114	1
chr8	22039115	22039213	E021,E080,E118	3
chr8	22039247	22039304	E100,E127	2
chr8	22039336	22039418	E088	1
chr8	22039459	22039513	E127	1
chr8	22040043	22040455	E006,E033,E055,E056,E091,E098,E100,E114,E121,E126,E127	11
chr8	22040511	22040582	E055	1
chr8	22040860	22041039	E091	1
chr8	22041307	22041466	E089,E090,E091	3
chr8	22041469	22041669	E089,E090,E091,E100	4
chr8	22041695	22041795	E021,E083,E114	3
chr8	22041800	22042137	E004,E021,E022,E082,E089,E090,E098,E121,E126	9
chr8	22042155	22042245	E080,E091	2
chr8	22042422	22042724	E003,E006,E007,E021,E022,E055,E081,E082,E091,E120,E121,E123,E128	13
chr8	22043064	22043247	E100,E114,E117	3
chr8	22043394	22043438	E097	1
chr8	22043498	22043966	E017,E089,E090,E091,E094,E097,E098,E100,E109,E114,E117,E120,E121,E126,E127	15
chr8	22044242	22044393	E004,E017,E021,E082,E114,E125,E126	7
chr8	22045176	22045864	E003,E004,E005,E006,E017,E021,E028,E029,E055,E056,E080,E086,E089,E090,E091,E097,E100,E114,E117,E120,E121,E122,E125,E126,E127,E128	26
chr8	22045906	22046939	E003,E004,E005,E006,E007,E008,E017,E021,E022,E028,E029,E046,E055,E056,E057,E059,E080,E081,E082,E083,E084,E085,E086,E088,E089,E090,E091,E092,E093,E094,E097,E098,E100,E109,E114,E117,E118,E120,E121,E122,E123,E124,E125,E126,E127,E128	46
chr8	22047690	22047744	E100	1
chr8	22047922	22048024	E034,E097	2
chr8	22048122	22048187	E006	1
chr8	22048231	22048307	E021,E034	2
chr8	22048342	22049057	E004,E005,E006,E017,E021,E022,E028,E029,E033,E034,E046,E050,E055,E056,E057,E059,E091,E094,E097,E098,E100,E109,E114,E116,E117,E118,E119,E120,E121,E122,E123,E124,E125,E126,E127,E128	36
chr8	22049148	22049308	E006,E022,E091,E093	4
chr8	22049466	22049544	E017,E022	2
chr8	22049631	22049949	E006,E034,E059,E091,E097,E121	6
chr8	22049952	22050124	E006,E091,E098	3
chr8	22050127	22050877	E003,E006,E017,E022,E055,E056,E090,E091,E094,E097,E098,E100,E117,E118,E120,E121,E125,E126,E128	19
chr8	22051412	22051462	E084	1
chr8	22051822	22052435	E003,E004,E005,E006,E021,E022,E032,E033,E046,E055,E084,E085,E091,E100,E114,E118,E120,E121,E123	19
chr8	22052563	22052634	E029	1
chr8	22052739	22052829	E017	1
chr8	22053346	22053407	E032	1
chr8	22053559	22053619	E122	1
chr8	22053656	22053781	E097,E100	2
chr8	22053808	22054013	E008,E022,E097	3
chr8	22054190	22054230	E034	1
chr8	22054240	22054563	E003,E004,E008,E021,E022,E034,E050,E091,E093,E100,E114,E121	12
chr8	22054565	22054672	E021,E022,E100	3
chr8	22054784	22055031	E021,E093,E100,E127	4
chr8	22055191	22055885	E003,E004,E007,E021,E022,E028,E050,E055,E057,E059,E086,E089,E091,E109,E114,E117,E121,E122,E123,E125,E127	21
chr8	22056001	22056094	E032,E100,E118	3
chr8	22056398	22056452	E100	1
chr8	22056482	22056578	E090	1
chr8	22056630	22056710	E119	1
chr8	22057019	22057102	E091,E127	2
chr8	22057334	22057384	E082	1
chr8	22057559	22057708	E005,E091,E125	3
chr8	22057714	22057892	E034,E124,E125,E127	4
chr8	22057905	22058010	E057,E128	2
chr8	22058022	22058076	E114	1
chr8	22058206	22058351	E022,E097,E109	3
chr8	22058358	22058433	E097	1
chr8	22058514	22058583	E097,E114	2
chr8	22058622	22058726	E091,E124	2
chr8	22058843	22058909	E091	1
chr8	22058949	22058999	E089	1
chr8	22059148	22059645	E080,E081,E082,E083,E089,E090,E097,E127	8
chr8	22059664	22059746	E005,E034	2
chr8	22059796	22059846	E091	1
chr8	22059899	22060087	E083,E091,E100,E120,E121	5
chr8	22060285	22060335	E032	1
chr8	22060424	22060496	E022,E114	2
chr8	22060542	22060947	E003,E005,E017,E022,E028,E057,E091,E100,E119,E127	10
chr8	22061100	22062097	E004,E005,E006,E017,E021,E022,E028,E051,E055,E056,E057,E084,E085,E089,E091,E098,E100,E109,E114,E117,E118,E119,E121,E123,E126,E127,E128	27
chr8	22062247	22062518	E003,E082,E091,E093,E118	5
chr8	22062530	22062671	E005,E086,E090	3
chr8	22062746	22062796	E051	1
chr8	22062853	22062903	E021	1
chr8	22063163	22063213	E114	1
chr8	22063281	22063681	E005,E084,E085,E086,E091,E092,E094,E097,E109,E114,E118	11
chr8	22064161	22064291	E021,E032,E082,E097	4
chr8	22064336	22064403	E114	1
chr8	22064756	22064873	E089	1
chr8	22064875	22064952	E022	1
chr8	22064983	22065335	E021,E084,E089,E090,E091,E114,E127	7
chr8	22065704	22065758	E100	1
chr8	22065763	22065873	E021,E082,E090	3
chr8	22065897	22066043	E081,E114,E118	3
chr8	22066147	22066222	E100,E114	2
chr8	22066228	22066353	E093,E097	2
chr8	22066364	22066421	E100	1
chr8	22066683	22066723	E086	1
chr8	22066803	22066853	E089	1
chr8	22066919	22067166	E021,E022,E051,E089,E091,E109	6
chr8	22067173	22067217	E097	1
chr8	22067253	22067334	E100	1
chr8	22067343	22071269	E003,E004,E006,E007,E008,E017,E021,E022,E028,E029,E032,E033,E034,E046,E050,E051,E055,E056,E057,E059,E080,E081,E082,E083,E084,E085,E086,E088,E089,E090,E091,E092,E093,E094,E097,E098,E100,E109,E114,E117,E118,E119,E120,E121,E122,E123,E124,E125,E126,E127,E128	51
chr8	22071289	22071329	E086	1
chr8	22071345	22071406	E092	1
chr8	22071536	22071769	E017,E056,E089,E090,E091,E098,E125	7
chr8	22071854	22071938	E097,E100	2
chr8	22072009	22072302	E003,E032,E055,E091,E097,E100,E114	7
chr8	22072339	22072399	E100	1
chr8	22072536	22072846	E022,E055,E056,E082,E086,E091,E097,E114,E117,E126	10
chr8	22072847	22074732	E017,E021,E022,E032,E051,E055,E056,E080,E081,E082,E083,E086,E088,E089,E090,E091,E092,E093,E097,E098,E100,E118,E119,E120,E121,E123,E126	27
chr8	22074785	22074831	E097	1
chr8	22074870	22074972	E022,E090	2
chr8	22075055	22075160	E090,E118	2
chr8	22075237	22075422	E055,E084,E090,E109,E114	5
chr8	22076044	22076469	E084,E085,E086,E091,E092,E097,E100,E109,E114,E118,E125	11
chr8	22076493	22078443	E003,E004,E005,E007,E017,E021,E022,E046,E051,E055,E056,E080,E082,E084,E085,E086,E088,E089,E090,E091,E092,E094,E097,E098,E100,E109,E114,E117,E118,E121,E123,E127,E128	33
chr8	22078527	22078836	E028,E029,E086,E090,E092,E097,E098,E118	8
chr8	22078936	22079372	E021,E081,E086,E088,E089,E090,E092,E093,E097,E100,E114,E118	12
chr8	22079410	22079949	E017,E050,E083,E086,E088,E089,E090,E091,E093,E097,E098,E100,E118,E120,E121,E123,E125,E128	18
chr8	22080052	22080092	E034	1
chr8	22080098	22080660	E022,E055,E083,E084,E085,E090,E091,E094,E100,E109,E114,E117,E121,E124	14
chr8	22080778	22081224	E034,E055,E056,E080,E085,E086,E089,E090,E097,E100,E109,E120,E121	13
chr8	22081354	22082521	E003,E004,E005,E006,E017,E022,E028,E032,E055,E056,E057,E080,E081,E082,E083,E084,E085,E086,E088,E089,E090,E091,E092,E093,E097,E098,E100,E109,E114,E117,E118,E119,E120,E121,E123,E125,E126,E127,E128	39
chr8	22082546	22082646	E086,E089,E090	3
chr8	22082651	22082841	E055,E097,E098	3
chr8	22082847	22082923	E034	1
chr8	22083281	22083505	E006,E059,E080,E081,E083,E086,E088,E089,E090,E123	10
chr8	22083527	22083745	E022,E028,E086,E121,E123	5
chr8	22083801	22083868	E109	1
chr8	22083984	22086550	E003,E004,E005,E006,E008,E017,E021,E022,E028,E032,E046,E050,E051,E055,E056,E057,E059,E080,E081,E082,E083,E084,E085,E086,E088,E089,E090,E091,E092,E093,E094,E097,E098,E100,E109,E114,E117,E118,E119,E120,E121,E122,E123,E124,E125,E126,E127,E128	48
chr8	22086725	22087519	E003,E021,E022,E028,E033,E051,E081,E082,E083,E086,E089,E091,E092,E097,E100,E114,E117,E119,E121,E122,E126	21
chr8	22087544	22090171	E003,E004,E005,E006,E007,E008,E017,E021,E022,E028,E034,E050,E051,E055,E056,E057,E080,E081,E082,E083,E084,E085,E086,E088,E089,E090,E091,E092,E093,E097,E098,E100,E109,E114,E118,E119,E120,E121,E123,E125,E126,E127,E128	43
chr8	22090232	22090476	E003,E007,E021,E022,E034,E056,E081,E097,E109,E118,E121,E128	12
chr8	22090690	22091037	E007,E021,E034,E059,E086	5
chr8	22091124	22091191	E021,E083	2
chr8	22091257	22091336	E093,E097	2
chr8	22091624	22092046	E003,E017,E021,E022,E029,E034,E050,E051,E055,E056,E059,E088,E089,E091,E093,E097,E109,E114,E116,E118,E121,E122,E123,E124,E125,E126,E127	27
chr8	22092181	22092231	E007	1
chr8	22092334	22092387	E032	1
chr8	22092456	22092514	E097	1
chr8	22093008	22093098	E034	1
chr8	22093516	22093587	E097	1
chr8	22093719	22093784	E089	1
chr8	22093847	22093897	E082	1
chr8	22094279	22094438	E034,E081,E089	3
chr8	22094675	22095339	E003,E004,E005,E006,E007,E008,E017,E021,E022,E028,E029,E032,E033,E034,E046,E050,E051,E055,E056,E057,E059,E080,E081,E082,E083,E084,E085,E086,E088,E089,E090,E091,E092,E093,E094,E097,E098,E100,E109,E114,E116,E117,E118,E119,E120,E121,E122,E123,E124,E125,E126,E127,E128	53
chr8	22095744	22095784	E034	1
chr8	22096045	22096176	E021	1
chr8	22096340	22097003	E004,E006,E007,E017,E021,E022,E028,E055,E056,E057,E080,E088,E091,E097,E118,E119,E125,E127,E128	19
chr8	22098595	22098651	E091	1
chr8	22098661	22098715	E127	1
chr8	22099768	22099831	E093,E097	2
chr8	22099866	22100148	E008,E021,E022,E055,E057,E127	6
chr8	22100254	22100304	E022	1
chr8	22100344	22101491	E006,E017,E021,E022,E028,E029,E032,E033,E034,E055,E056,E057,E085,E086,E089,E091,E092,E097,E100,E114,E117,E118,E120,E121,E123,E125,E127,E128	28
chr8	22101608	22101728	E021,E032,E034,E056,E086,E090,E091,E100,E117,E123	10
chr8	22101729	22103766	E003,E004,E005,E006,E007,E008,E017,E021,E022,E028,E029,E032,E033,E034,E046,E050,E051,E055,E056,E057,E059,E080,E081,E082,E083,E084,E085,E086,E088,E089,E090,E091,E092,E093,E094,E097,E098,E100,E109,E114,E116,E117,E118,E119,E120,E121,E122,E123,E124,E125,E126,E127,E128	53
chr8	22103825	22103875	E022	1
chr8	22103937	22104013	E032,E100	2
chr8	22104249	22104646	E032,E033,E034,E051,E086,E088,E089,E098,E114,E116,E123,E127,E128	13
chr8	22104651	22104793	E032,E034	2
chr8	22104821	22104899	E097	1
chr8	22105596	22105739	E032,E034,E100,E116	4
chr8	22106026	22106066	E086	1
chr8	22106221	22106503	E017,E032,E034,E091,E098,E127	6
chr8	22106518	22106680	E022,E046,E127	3
chr8	22106714	22106902	E017,E022,E032,E034,E097	5
chr8	22107009	22107095	E082,E090	2
chr8	22107223	22107333	E081,E116	2
chr8	22107506	22107586	E124	1
chr8	22107702	22107776	E127	1
chr8	22107916	22107999	E034	1
chr8	22108023	22108088	E127	1
chr8	22108353	22108666	E022,E046,E056,E100,E109,E114,E127	7
chr8	22108735	22108785	E093	1
chr8	22109096	22109136	E034	1
chr8	22109244	22109372	E116	1
chr8	22109473	22109523	E032	1
chr8	22109579	22109706	E121	1
chr8	22109979	22110029	E114	1
chr8	22110038	22110088	E109	1
chr8	22110139	22110189	E021	1
chr8	22110224	22110280	E081	1
chr8	22110287	22110388	E017,E021,E034	3
chr8	22110505	22110952	E055,E056,E081,E082,E083,E088,E092,E097,E124,E127	10
chr8	22111700	22111762	E051,E055	2
chr8	22112060	22112137	E127	1
chr8	22112350	22112418	E100	1
chr8	22112440	22112592	E003,E056,E100	3
chr8	22112909	22113703	E003,E017,E021,E022,E028,E034,E055,E056,E057,E084,E085,E089,E090,E091,E092,E094,E100,E109,E114,E116,E117,E120,E121,E125,E126,E127,E128	27
chr8	22113979	22114029	E021	1
chr8	22114222	22114291	E092	1
chr8	22114498	22114608	E091,E114,E116	3
chr8	22116632	22116719	E017	1
chr8	22116900	22117226	E004,E006,E055,E056,E117,E120,E121,E123,E126	9
chr8	22118126	22118176	E088	1
chr8	22118184	22118282	E090	1
chr8	22118556	22118827	E017,E021,E034,E055,E123	5
chr8	22119137	22119217	E123	1
chr8	22120317	22120367	E022	1
chr8	22120449	22120604	E097,E118	2
chr8	22120827	22120888	E021	1
chr8	22121075	22121579	E004,E006,E007,E017,E032,E055,E056,E057,E059,E091,E092,E114,E119,E120,E121,E125,E128	17
chr8	22122029	22122079	E022	1
chr8	22122133	22122224	E121,E123	2
chr8	22122376	22122544	E017,E123,E125	3
chr8	22123186	22123831	E021,E028,E084,E085,E109	5
chr8	22123995	22124088	E033	1
chr8	22125210	22125496	E005,E021,E093,E114,E117	5
chr8	22127510	22127560	E114	1
chr8	22128571	22129323	E004,E006,E017,E021,E022,E028,E055,E056,E057,E059,E081,E119,E120,E121,E125,E126,E127,E128	18
chr8	22129352	22129412	E005	1
chr8	22130001	22130066	E003	1
chr8	22131527	22132274	E006,E017,E022,E028,E029,E046,E055,E056,E057,E059,E080,E084,E088,E089,E090,E091,E092,E094,E097,E098,E100,E109,E114,E116,E117,E118,E119,E120,E121,E122,E124,E125,E126,E127,E128	35
chr8	22132367	22132417	E022	1
chr8	22132467	22133143	E003,E004,E008,E021,E022,E055,E057,E059,E080,E081,E082,E083,E086,E088,E089,E090,E091,E092,E093,E097,E100,E114,E118,E121,E122,E126,E128	27
chr8	22133159	22133720	E003,E004,E021,E022,E090,E091,E100,E114,E118	9
chr8	22133731	22133786	E021	1
chr8	22134303	22134380	E021,E100	2
chr8	22134613	22134725	E093,E118	2
chr8	22134920	22134983	E091	1
chr8	22136080	22136281	E007,E022,E118,E124	4
chr8	22136876	22137125	E109	1
chr8	22139113	22139227	E055,E120	2
chr8	22139313	22139363	E007	1
chr8	22139895	22140430	E006,E017,E022,E055,E056,E080,E120,E121,E123,E125,E126,E128	12
chr8	22140588	22140760	E123	1
chr8	22141312	22142073	E050,E084,E085,E114,E118,E123,E127	7
chr8	22142120	22142232	E022,E114	2
chr8	22142660	22142766	E022,E123	2
chr8	22142838	22142878	E034	1
chr8	22143068	22143108	E034	1
chr8	22143973	22144060	E086,E118	2
chr8	22144203	22144278	E118,E127	2
chr8	22144425	22144522	E033	1
chr8	22144580	22145512	E003,E004,E005,E006,E007,E008,E017,E021,E022,E028,E032,E033,E034,E046,E050,E051,E055,E056,E057,E059,E080,E081,E082,E083,E084,E085,E086,E088,E089,E090,E091,E092,E093,E094,E097,E098,E100,E109,E114,E116,E117,E118,E119,E120,E121,E122,E123,E124,E125,E126,E127,E128	52
chr8	22145513	22145567	E127	1
chr8	22145845	22145900	E007	1
chr8	22145988	22146079	E085	1
chr8	22146173	22146233	E005	1
chr8	22146246	22146296	E022	1
chr8	22146402	22146481	E022,E088	2
chr8	22146795	22146893	E021,E034,E080	3
chr8	22146988	22147206	E006,E084,E085,E093,E118,E125	6
chr8	22147219	22147391	E084,E109	2
chr8	22147585	22147761	E088,E093,E123	3
chr8	22147767	22147964	E059,E080	2
chr8	22148027	22148091	E124	1
chr8	22148165	22148479	E006,E017,E028,E057,E082,E084,E085,E092,E093,E094,E109,E114,E117,E118,E123,E127	16
chr8	22148693	22148743	E114	1
chr8	22148755	22148900	E021,E100,E109	3
chr8	22149133	22149922	E007,E051,E084,E085,E109,E114,E118,E123	8
chr8	22149956	22150111	E046,E098,E123	3
chr8	22150253	22150527	E123	1
chr8	22150793	22150843	E007	1
chr8	22151035	22151155	E022	1
chr8	22152180	22152234	E022,E098	2
chr8	22152697	22152849	E080,E120,E123	3
chr8	22152977	22153421	E004,E008,E091,E119,E120,E121,E125,E126,E127	9
chr8	22153459	22153509	E093	1
chr8	22154148	22154188	E034	1
chr8	22154730	22154961	E098	1
chr8	22155039	22155108	E021,E098	2
chr8	22155356	22155571	E055,E123	2
chr8	22155688	22155762	E080	1
chr8	22155780	22156723	E003,E004,E005,E007,E008,E021,E022,E028,E056,E057,E059,E083,E086,E088,E089,E090,E091,E093,E119,E120,E121,E123,E125,E127	24
chr8	22157253	22157303	E007	1
chr8	22157891	22158192	E028,E057	2
chr8	22158542	22158593	E046	1
chr8	22158709	22158759	E021	1
chr8	22158892	22158976	E022,E083	2
chr8	22160132	22160234	E021,E090	2
chr8	22160548	22160837	E046,E059,E093	3
chr8	22160974	22161024	E021	1
chr8	22161039	22161089	E046	1
chr8	22161704	22161769	E021	1
chr8	22161975	22162063	E034	1
chr8	22162299	22162573	E021,E033,E059	3
chr8	22162990	22163169	E003,E021,E022	3
chr8	22163243	22163351	E084	1
chr8	22163600	22164174	E084,E085,E109,E118	4
chr8	22164244	22164709	E028,E057,E119,E127	4
chr8	22165042	22165092	E022	1
chr8	22165478	22165528	E022	1
chr8	22165544	22165620	E017	1
chr8	22167794	22167844	E022	1
chr8	22168623	22168673	E022	1
chr8	22168977	22169403	E028,E034,E055,E056,E057,E083,E084,E094,E097,E100,E109,E119,E120,E123,E127	15
chr8	22169853	22169925	E050	1
chr8	22170049	22170315	E028,E055,E056,E084,E085,E089,E120,E121	8
chr8	22170980	22171083	E005,E084	2
chr8	22171216	22172454	E004,E006,E007,E021,E022,E028,E032,E046,E055,E056,E057,E059,E080,E083,E084,E085,E088,E092,E094,E098,E109,E116,E119,E121,E123,E124,E125,E127,E128	29
chr8	22172556	22172656	E004,E092,E093	3
chr8	22173237	22173287	E021	1
chr8	22173461	22173574	E127	1
chr8	22173648	22173698	E021	1
chr8	22174567	22174630	E089	1
chr8	22174671	22174726	E089	1
chr8	22174965	22175019	E094	1
chr8	22175480	22175540	E122	1
chr8	22175782	22175862	E057	1
chr8	22175948	22176039	E057,E127	2
chr8	22176078	22176815	E006,E032,E055,E057,E080,E084,E085,E092,E094,E109,E118,E120,E121,E123,E127	15
chr8	22176835	22176912	E055	1
chr8	22176977	22177060	E034,E084	2
chr8	22177180	22177230	E021	1
chr8	22177240	22177348	E008	1
chr8	22177806	22177856	E109	1
chr8	22178148	22178198	E021	1
chr8	22178949	22179023	E003	1
chr8	22179076	22179259	E109,E127	2
chr8	22179413	22179513	E123	1
chr8	22179748	22179798	E021	1
chr8	22179966	22180028	E097	1
chr8	22180132	22180552	E004,E123	2
chr8	22181129	22181209	E119	1
chr8	22181846	22181896	E032	1
chr8	22182077	22182127	E021	1
chr8	22182282	22182888	E021,E028,E057,E059,E119,E127	6
chr8	22183231	22183312	E123	1
chr8	22183425	22183475	E007	1
chr8	22183573	22183702	E022,E117	2
chr8	22184414	22184494	E119	1
chr8	22184520	22185482	E006,E028,E056,E057,E091,E114,E116,E117,E118,E119,E121,E123,E125,E127,E128	15
chr8	22186088	22186148	E006	1
chr8	22187067	22187117	E021	1
chr8	22187714	22187764	E021	1
chr8	22189234	22189399	E003,E093,E114	3
chr8	22189603	22189763	E022,E127	2
chr8	22190503	22190598	E003	1
chr8	22192851	22193002	E017,E055,E056	3
chr8	22193230	22194186	E006,E017,E021,E028,E055,E056,E057,E084,E085,E094,E109,E114,E117,E119,E120,E121,E122,E125,E126,E127,E128	21
chr8	22194596	22194676	E123	1
chr8	22194988	22195206	E028,E127	2
chr8	22196023	22196081	E022	1
chr8	22197191	22197241	E022	1
chr8	22197369	22197419	E022	1
chr8	22198478	22198532	E109	1
chr8	22199173	22199496	E059,E127	2
chr8	22200456	22200506	E022	1
chr8	22200770	22200873	E003,E021,E022	3
chr8	22201252	22201690	E059,E127	2
chr8	22201770	22201911	E059	1
chr8	22202639	22202689	E051	1
chr8	22203604	22203822	E080,E086,E097	3
chr8	22203836	22203925	E021,E097	2
chr8	22205943	22206036	E032,E033	2
chr8	22206141	22206220	E021	1
chr8	22206253	22206533	E017,E022,E028,E055,E080,E119,E120,E126	8
chr8	22207209	22207263	E127	1
chr8	22207287	22207471	E022,E032,E091,E098	4
chr8	22207578	22207660	E021	1
chr8	22208150	22208249	E091	1
chr8	22208583	22208642	E086,E114	2
chr8	22208702	22208935	E021,E034,E086,E114	4
chr8	22209514	22209564	E022	1
chr8	22209731	22210932	E004,E005,E006,E017,E021,E028,E034,E046,E050,E055,E056,E057,E059,E082,E084,E085,E090,E091,E092,E094,E097,E098,E100,E109,E114,E117,E118,E119,E121,E122,E123,E124,E125,E126,E127,E128	36
chr8	22211106	22211250	E084,E085,E109,E123	4
chr8	22211521	22211869	E017,E028,E032,E046,E056,E057,E084,E085,E097,E098,E100,E109,E114,E123,E126,E127	16
chr8	22212196	22212302	E127	1
chr8	22212676	22213235	E003,E004,E005,E008,E021,E022,E028,E057,E082,E088,E090,E091,E092,E109,E118,E119,E127	17
chr8	22213236	22213286	E021	1
chr8	22213556	22214581	E003,E008,E021,E022,E046,E057,E083,E084,E085,E086,E089,E090,E092,E097,E109,E118,E123,E125,E126	19
chr8	22214620	22215711	E003,E004,E006,E008,E017,E021,E022,E028,E055,E056,E057,E084,E085,E086,E089,E090,E094,E097,E098,E100,E109,E114,E118,E119,E120,E121,E125,E126,E127,E128	30
chr8	22215725	22215816	E008,E021,E090	3
chr8	22215826	22215931	E022,E109	2
chr8	22215955	22216038	E119	1
chr8	22216079	22217412	E003,E006,E017,E028,E029,E034,E050,E055,E056,E057,E059,E084,E085,E086,E088,E089,E090,E092,E094,E097,E098,E100,E109,E114,E117,E118,E119,E120,E121,E122,E123,E125,E126,E127,E128	35
chr8	22217436	22217554	E118	1
chr8	22217748	22218451	E003,E007,E021,E022,E084,E085,E086,E088,E091,E092,E094,E109,E118	13
chr8	22219497	22219615	E003	1
chr8	22220058	22220108	E092	1
chr8	22221213	22221263	E007	1
chr8	22221824	22222071	E005,E022,E028,E033,E080,E084,E085,E086,E092,E097,E098,E109,E116,E118,E119	15
chr8	22222098	22222278	E034,E084,E085,E098	4
chr8	22222451	22225985	E003,E004,E005,E006,E007,E008,E017,E021,E022,E028,E029,E032,E033,E034,E046,E050,E051,E055,E056,E057,E059,E080,E081,E082,E083,E084,E085,E086,E088,E089,E090,E091,E092,E093,E094,E097,E098,E100,E109,E114,E116,E117,E118,E119,E120,E121,E122,E123,E124,E125,E126,E127,E128	53
chr8	22226334	22227046	E003,E004,E008,E021,E022,E033,E034,E046,E056,E083,E084,E085,E086,E092,E094,E097,E098,E109,E116,E118,E119,E123,E126,E127	24
chr8	22227056	22228903	E003,E004,E005,E006,E007,E008,E017,E021,E028,E032,E033,E055,E056,E080,E081,E083,E084,E085,E086,E088,E090,E092,E094,E097,E098,E100,E109,E116,E118,E119,E125,E126,E127	33
chr8	22229588	22229638	E097	1
chr8	22229772	22230088	E033,E080,E083,E098,E127	5
chr8	22230457	22230606	E003,E021,E022,E083,E098,E127	6
chr8	22230778	22230874	E097	1
chr8	22230902	22230995	E021,E119	2
chr8	22231054	22231100	E034	1
chr8	22231428	22232049	E003,E008,E017,E021,E022,E050,E083,E091,E097,E098,E109,E118,E127	13
chr8	22232079	22232197	E021,E083,E092,E098,E109	5
chr8	22232567	22232701	E007,E021,E083,E109,E116	5
chr8	22232780	22232860	E028	1
chr8	22232863	22232943	E127	1
chr8	22233727	22233777	E051	1
chr8	22234490	22234629	E083,E092	2
chr8	22234848	22234999	E022,E080,E083,E109	4
chr8	22235059	22235287	E109,E123	2
chr8	22235288	22235412	E083,E098,E119	3
chr8	22235520	22235726	E083,E097,E098,E121,E123	5
chr8	22236060	22236110	E083	1
chr8	22236204	22236364	E007,E028,E098	3
chr8	22236402	22236505	E083,E109	2
chr8	22236559	22236669	E003,E093	2
chr8	22236703	22236753	E109	1
chr8	22236790	22237054	E003,E056,E083	3
chr8	22237119	22237178	E097	1
chr8	22237585	22237817	E032,E055,E056,E098,E100,E126,E127	7
chr8	22238083	22238137	E127	1
chr8	22238163	22238213	E091	1
chr8	22238361	22238490	E086,E100	2
chr8	22238521	22238585	E124	1
chr8	22238774	22238854	E021,E022,E100	3
chr8	22238905	22238955	E022	1
chr8	22239381	22239435	E033	1
chr8	22239840	22240174	E004,E022,E028,E083,E098,E114,E127	7
chr8	22240184	22242057	E003,E004,E005,E006,E007,E008,E017,E021,E022,E028,E055,E056,E057,E059,E080,E081,E082,E083,E084,E085,E086,E088,E089,E090,E091,E092,E093,E094,E097,E098,E100,E109,E114,E117,E118,E119,E120,E121,E122,E125,E126,E127,E128	43
chr8	22242150	22242204	E127	1
chr8	22242631	22242693	E097	1
chr8	22242818	22242868	E021	1
chr8	22242936	22243305	E022,E028,E083,E084,E097,E109,E114	7
chr8	22243732	22243772	E086	1
chr8	22244062	22244115	E022,E046	2
chr8	22244137	22244221	E022,E123	2
chr8	22244273	22244502	E004,E021,E022,E083,E090,E097	6
chr8	22244508	22244664	E055,E097,E118	3
chr8	22244739	22247228	E004,E005,E006,E007,E008,E017,E021,E022,E028,E034,E046,E050,E055,E056,E057,E059,E080,E082,E083,E086,E089,E090,E091,E092,E094,E097,E098,E100,E114,E117,E118,E119,E120,E121,E125,E126,E127,E128	38
chr8	22247268	22247312	E097	1
chr8	22247384	22247813	E055,E056,E081,E083,E088,E089,E090,E091,E092,E094,E097,E098,E100	13
chr8	22248451	22248531	E100,E123	2
chr8	22248545	22248595	E083	1
chr8	22248636	22248848	E007,E021,E091,E098,E100	5
chr8	22248988	22249101	E097,E098,E127	3
chr8	22249433	22251608	E003,E004,E005,E006,E007,E017,E021,E022,E028,E055,E056,E057,E059,E080,E081,E082,E083,E084,E086,E088,E089,E090,E091,E092,E093,E094,E097,E098,E100,E109,E118,E119,E120,E121,E125,E126,E127,E128	38
chr8	22252258	22252311	E007	1
chr8	22252382	22252432	E021	1
chr8	22252439	22252489	E089	1
chr8	22252804	22252858	E100	1
chr8	22252966	22253684	E003,E004,E005,E007,E021,E022,E028,E029,E032,E033,E046,E050,E051,E080,E083,E084,E086,E089,E091,E094,E097,E098,E109,E116,E122,E124,E128	27
chr8	22254086	22254560	E003,E004,E005,E021,E028,E029,E033,E050,E051,E055,E056,E057,E080,E083,E086,E089,E090,E094,E097,E098,E100,E114,E120,E121,E122,E123,E124,E125,E126,E127,E128	31
chr8	22254610	22254764	E021,E080,E083	3
chr8	22255011	22256572	E003,E004,E005,E006,E007,E008,E017,E021,E022,E028,E032,E046,E051,E055,E056,E057,E080,E082,E083,E084,E085,E086,E088,E089,E090,E091,E092,E093,E094,E097,E098,E100,E109,E114,E118,E119,E120,E121,E122,E123,E125,E126,E127,E128	44
chr8	22256603	22259066	E003,E004,E005,E006,E007,E021,E022,E028,E055,E056,E057,E059,E080,E081,E082,E083,E084,E085,E086,E088,E091,E092,E093,E094,E097,E098,E100,E109,E117,E118,E119,E123,E126,E127,E128	35
chr8	22259190	22259234	E080	1
chr8	22259279	22259526	E080,E109,E119,E127	4
chr8	22259628	22259672	E097	1
chr8	22260436	22260549	E119	1
chr8	22261070	22261154	E118	1
chr8	22261402	22261660	E057,E091,E119,E127	4
chr8	22262432	22262567	E022,E083	2
chr8	22262669	22262719	E046	1
chr8	22263098	22263158	E003	1
chr8	22263180	22263224	E097	1
chr8	22263339	22263629	E056,E059,E083,E098,E100,E114,E120,E121,E123,E125,E126,E128	12
chr8	22263643	22263751	E083	1
chr8	22264128	22264178	E055	1
chr8	22264209	22264900	E022,E050,E083,E086,E098,E116,E118,E123,E128	9
chr8	22264926	22264980	E021	1
chr8	22265371	22265414	E086	1
chr8	22265543	22265639	E028,E034,E097,E114,E118	5
chr8	22265792	22266029	E003,E098,E118	3
chr8	22266078	22266198	E033,E100	2
chr8	22266201	22266254	E097	1
chr8	22266734	22266861	E034,E097,E118	3
chr8	22267250	22267303	E032	1
chr8	22267583	22267773	E083,E109,E127	3
chr8	22267828	22268013	E081,E085,E109	3
chr8	22268059	22268135	E081	1
chr8	22268244	22268308	E124	1
chr8	22268313	22268367	E126	1
chr8	22268462	22268530	E021	1
chr8	22268562	22269640	E022,E033,E080,E083,E084,E085,E086,E092,E094,E098,E109,E118,E126	13
chr8	22269660	22269762	E084,E086	2
chr8	22269905	22269955	E091	1
chr8	22270636	22270917	E003,E007,E017,E021,E022,E056,E083,E086,E088,E092,E097,E109,E114	13
chr8	22270919	22271076	E021,E085,E088,E098	4
chr8	22271144	22271208	E127	1
chr8	22271580	22271633	E007	1
chr8	22271636	22271911	E029,E083,E088,E098,E124,E127	6
chr8	22272034	22272194	E022,E083	2
chr8	22272394	22272552	E083	1
chr8	22272589	22272990	E021,E081,E082,E083,E121	5
chr8	22273107	22273304	E083,E100	2
chr8	22273320	22273360	E034	1
chr8	22273364	22273442	E029,E083	2
chr8	22273494	22273562	E051	1
chr8	22273618	22273662	E097	1
chr8	22273666	22273790	E118	1
chr8	22273897	22273947	E022	1
chr8	22274509	22275432	E021,E032,E050,E081,E082,E083,E086,E089,E093,E097,E100,E109,E114,E117,E121	15
chr8	22276431	22276486	E022	1
chr8	22276533	22276623	E083	1
chr8	22277029	22277079	E032	1
chr8	22277081	22277131	E114	1
chr8	22277173	22277233	E029	1
chr8	22277342	22277382	E034	1
chr8	22277414	22277464	E121	1
chr8	22277811	22277945	E021,E117	2
chr8	22278462	22278512	E007	1
chr8	22278617	22278865	E021,E055,E086,E098,E118,E127	6
chr8	22279435	22280394	E003,E004,E005,E006,E007,E008,E017,E021,E022,E028,E029,E032,E033,E034,E046,E050,E051,E055,E056,E057,E059,E080,E081,E082,E083,E084,E085,E086,E088,E089,E090,E091,E092,E093,E094,E097,E098,E100,E109,E114,E116,E117,E118,E119,E120,E121,E122,E123,E124,E125,E126,E127,E128	53
chr8	22280593	22280672	E032,E083	2
chr8	22280679	22280751	E088	1
chr8	22281109	22281191	E100	1
chr8	22281197	22281286	E021	1
chr8	22281296	22282429	E003,E004,E005,E006,E007,E008,E017,E021,E022,E055,E080,E083,E086,E088,E089,E090,E091,E092,E094,E117,E119,E123,E125,E128	24
chr8	22282563	22283415	E004,E005,E007,E021,E022,E034,E083,E086,E088,E090,E091,E097,E116,E125,E126,E128	16
chr8	22283738	22283926	E051,E097	2
chr8	22283930	22284008	E022,E124	2
chr8	22284121	22284199	E034	1
chr8	22285045	22285112	E021,E034	2
chr8	22285152	22285192	E034	1
chr8	22285293	22285343	E021	1
chr8	22285370	22285526	E022,E098	2
chr8	22286423	22286523	E118,E124	2
chr8	22286797	22286909	E118	1
chr8	22287122	22287201	E100	1
chr8	22287226	22288235	E003,E004,E005,E006,E008,E017,E021,E022,E028,E029,E032,E033,E034,E046,E050,E051,E055,E056,E057,E059,E080,E082,E083,E084,E085,E086,E088,E089,E090,E091,E092,E093,E094,E097,E098,E100,E109,E114,E116,E117,E118,E119,E120,E121,E122,E123,E124,E125,E126,E127,E128	51
chr8	22288258	22288298	E034	1
chr8	22288325	22288369	E097	1
chr8	22289041	22289113	E034	1
chr8	22289575	22289629	E100	1
chr8	22289752	22289812	E021	1
chr8	22290533	22290577	E097	1
chr8	22290776	22290831	E034,E093	2
chr8	22290866	22290930	E124	1
chr8	22291269	22291309	E034	1
chr8	22292482	22292836	E034,E109	2
chr8	22292849	22292918	E022	1
chr8	22293037	22293126	E124	1
chr8	22293189	22293417	E005,E028,E034,E057	4
chr8	22293682	22293814	E086,E089,E100	3
chr8	22294056	22294159	E093,E100	2
chr8	22294214	22294268	E021	1
chr8	22294856	22294906	E093	1
chr8	22294961	22295062	E021,E124	2
chr8	22295755	22295805	E050	1
chr8	22295844	22295993	E086,E117,E123,E127	4
chr8	22296067	22296117	E022	1
chr8	22297053	22297294	E032,E034,E046,E083,E093,E100,E116	7
chr8	22297349	22302732	E003,E004,E005,E006,E007,E008,E017,E021,E022,E028,E029,E032,E033,E034,E046,E050,E051,E055,E056,E057,E059,E080,E081,E082,E083,E084,E085,E086,E088,E089,E090,E091,E092,E093,E094,E097,E098,E100,E109,E114,E116,E117,E118,E119,E120,E121,E122,E123,E124,E125,E126,E127,E128	53
chr8	22302946	22303026	E116	1
chr8	22303258	22303308	E046	1
chr8	22303317	22303487	E033,E116,E117,E127	4
chr8	22303620	22304037	E022,E032,E034,E046,E100	5
chr8	22304122	22304189	E032,E034	2
chr8	22304217	22304307	E029,E034,E046,E055,E124	5
chr8	22304352	22304708	E032,E034,E046,E091,E116,E126	6
chr8	22304992	22305105	E022	1
chr8	22305116	22305878	E032,E033,E034,E046,E050,E051,E083,E086,E089,E091,E093,E098,E109,E116,E121,E124	16
chr8	22305937	22305977	E034	1
chr8	22306025	22306075	E046	1
chr8	22306251	22306333	E093	1
chr8	22306587	22306702	E034	1
chr8	22306787	22306857	E083	1
chr8	22306902	22306946	E086	1
chr8	22307088	22307348	E006,E034,E050,E055,E088,E091,E098,E116,E117	9
chr8	22307700	22307759	E034	1
chr8	22307821	22308306	E006,E017,E028,E029,E033,E034,E046,E055,E056,E059,E080,E081,E084,E085,E086,E089,E093,E097,E098,E100,E109,E114,E116,E117,E119,E120,E121,E122,E123,E125,E126,E127,E128	33
chr8	22308400	22308460	E003,E022	2
chr8	22309085	22309135	E007	1
chr8	22309320	22309424	E034,E046,E092	3
chr8	22309584	22309650	E017,E033	2
chr8	22309777	22309827	E022	1
chr8	22309907	22309988	E085	1
chr8	22309998	22310038	E086	1
chr8	22310149	22310344	E022,E032,E084,E100	4
chr8	22310362	22310704	E084,E085,E094,E109,E118	5
chr8	22310764	22310830	E085	1
chr8	22310888	22310938	E046	1
chr8	22310972	22311120	E100	1
chr8	22311165	22311560	E006,E017,E028,E046,E055,E056,E057,E080,E084,E085,E088,E092,E100,E116,E119,E120,E121,E125,E126,E127,E128	21
chr8	22311764	22311901	E022,E046,E114	3
chr8	22312053	22312120	E046	1
chr8	22312745	22313136	E032,E034,E051,E084,E085,E092,E094,E098,E109,E116,E117,E123	12
chr8	22313152	22313202	E109	1
chr8	22313386	22313899	E032,E033,E034,E050,E051,E083,E092,E098,E100,E116,E120	11
chr8	22314005	22314333	E017,E032,E033,E034,E046,E050,E093,E116,E120	9
chr8	22314539	22314579	E086	1
chr8	22316247	22316287	E034	1
chr8	22316380	22316438	E127	1
chr8	22316508	22316747	E021,E034,E046,E050,E051,E100	6
chr8	22316870	22317168	E034,E046,E051,E109,E127	5
chr8	22318554	22318934	E084,E085,E092,E094,E098,E109	6
chr8	22319065	22319158	E051	1
chr8	22319172	22319695	E006,E017,E032,E034,E046,E051,E055,E056,E092,E094,E100,E117,E120,E125,E126	15
chr8	22319748	22320049	E032,E046,E055,E056,E088,E116,E126	7
chr8	22320370	22320425	E100	1
chr8	22320439	22321226	E006,E017,E032,E055,E056,E059,E080,E083,E088,E094,E098,E100,E116,E122,E125,E126,E127,E128	18
chr8	22322066	22322653	E004,E005,E021,E046,E083,E100,E123,E127	8
chr8	22322692	22322808	E022,E098,E100	3
chr8	22322896	22323032	E123	1
chr8	22324453	22324496	E034	1
chr8	22324509	22324606	E017,E055,E056,E126	4
chr8	22324866	22324906	E034	1
chr8	22324926	22324976	E021	1
chr8	22325377	22325504	E033,E034,E046,E116	4
chr8	22325752	22325806	E100	1
chr8	22325837	22325887	E022	1
chr8	22325910	22325996	E033	1
chr8	22326255	22326298	E034	1
chr8	22326324	22326478	E017,E021,E033,E050,E051,E056,E097,E114,E116	9
chr8	22326946	22327017	E034	1
chr8	22327145	22327206	E032	1
chr8	22327676	22327754	E080	1
chr8	22327993	22328102	E123	1
chr8	22328126	22328214	E034	1
chr8	22328391	22328431	E034	1
chr8	22328830	22329110	E022,E028,E046,E057,E085,E091,E100,E119,E125,E127	10
chr8	22329208	22329271	E100	1
chr8	22329388	22329432	E080	1
chr8	22329579	22329647	E017,E022	2
chr8	22329889	22329956	E089	1
chr8	22329997	22330066	E033,E034	2
chr8	22330143	22330223	E116	1
chr8	22330315	22330669	E006,E034,E056,E120,E121,E123,E125,E126,E128	9
chr8	22331537	22331587	E021	1
chr8	22331665	22332052	E032,E034,E116	3
chr8	22332124	22332360	E032,E033,E086,E116	4
chr8	22332517	22332703	E022,E032,E033,E034,E046	5
chr8	22332770	22332850	E123	1
chr8	22332891	22332995	E032,E033	2
chr8	22333841	22333895	E100	1
chr8	22334559	22334672	E091,E127	2
chr8	22335229	22335286	E007	1
chr8	22335618	22335709	E119	1
chr8	22338311	22338374	E006	1
chr8	22340266	22340310	E097	1
chr8	22340470	22340597	E032	1
chr8	22341133	22341295	E004,E021,E022,E055,E056,E114,E127	7
chr8	22341584	22341624	E086	1
chr8	22341672	22341751	E034,E097	2
chr8	22341962	22342688	E006,E017,E034,E050,E055,E056,E057,E059,E080,E083,E088,E091,E094,E097,E098,E100,E117,E120,E121,E122,E123,E125,E126,E128	24
chr8	22342792	22343514	E006,E017,E021,E034,E055,E056,E057,E080,E083,E097,E098,E100,E116,E119,E120,E121,E122,E123,E125,E126,E128	21
chr8	22343544	22343612	E083	1
chr8	22343662	22343712	E022	1
chr8	22344775	22344965	E123	1
chr8	22345021	22345075	E100	1
chr8	22345141	22345221	E119	1
chr8	22345466	22345506	E034	1
chr8	22346156	22346549	E003,E007,E008,E021,E022,E033,E057,E083,E086,E093,E116,E123,E127	13
chr8	22346757	22346807	E007	1
chr8	22347718	22347772	E033	1
chr8	22348600	22348640	E034	1
chr8	22349018	22349070	E034	1
chr8	22349479	22349588	E116	1
chr8	22349982	22350026	E097	1
chr8	22350048	22350098	E082	1
chr8	22350322	22350624	E034,E088,E100,E126,E128	5
chr8	22350742	22350934	E088	1
chr8	22351463	22351594	E034	1
chr8	22351850	22352040	E089,E121,E123	3
chr8	22352120	22352196	E121	1
chr8	22352277	22352327	E021	1
chr8	22353391	22353495	E032	1
chr8	22354405	22354445	E034	1
chr8	22354886	22354988	E021,E051,E116	3
chr8	22355643	22355713	E118	1
chr8	22356076	22356116	E034	1
chr8	22357024	22357078	E033	1
chr8	22357197	22357259	E033	1
chr8	22357586	22357649	E100	1
chr8	22358024	22358158	E100	1
chr8	22358237	22358297	E003	1
chr8	22358563	22358639	E051	1
chr8	22358980	22359104	E046,E117	2
chr8	22359139	22359207	E085,E100	2
chr8	22361113	22361177	E120	1
chr8	22361373	22361617	E034,E051,E123	3
chr8	22362350	22362400	E083	1
chr8	22362954	22362998	E097	1
chr8	22363822	22363939	E034,E082	2
chr8	22365189	22365319	E033	1
chr8	22366043	22366240	E034,E046,E057,E086,E100,E126,E127	7
chr8	22366372	22366549	E046,E085,E109,E126,E128	5
chr8	22366567	22366649	E034	1
chr8	22366830	22366940	E017,E128	2
chr8	22367322	22367372	E032	1
chr8	22367885	22367925	E034	1
chr8	22368165	22368405	E032,E046,E083,E100	4
chr8	22369254	22369496	E032,E033,E050,E051,E086,E100,E123,E124	8
chr8	22369518	22369678	E032,E034	2
chr8	22369971	22370021	E022	1
chr8	22370090	22370130	E034	1
chr8	22370703	22370757	E034	1
chr8	22370808	22370858	E114	1
chr8	22371161	22371557	E083,E088,E097,E098,E100,E120	6
chr8	22371631	22371695	E100	1
chr8	22371875	22371988	E119,E128	2
chr8	22372830	22372880	E046	1
chr8	22373031	22373133	E090,E093	2
chr8	22373513	22374854	E006,E017,E028,E029,E034,E055,E057,E084,E085,E089,E100,E116,E117,E119,E120,E121,E123,E125,E126,E127,E128	21
chr8	22377566	22377703	E021,E032,E050,E082,E088,E090,E121	7
chr8	22378079	22378188	E032,E033,E034,E046,E050,E051,E085	7
chr8	22378778	22378936	E021,E034,E124	3
chr8	22379666	22379719	E091	1
chr8	22380249	22380333	E051	1
chr8	22381382	22381514	E005,E034	2
chr8	22381917	22381967	E032	1
chr8	22382156	22382367	E034,E119,E127	3
chr8	22382456	22382524	E033	1
chr8	22382544	22382646	E032,E119	2
chr8	22382757	22382821	E098	1
chr8	22383102	22383160	E022	1
chr8	22384388	22384867	E021,E032,E034,E046,E084,E085	6
chr8	22384912	22385082	E022,E033,E034,E084,E109	5
chr8	22385656	22385759	E033,E082,E126	3
chr8	22385904	22386017	E034	1
chr8	22386068	22386122	E127	1
chr8	22386157	22386243	E033	1
chr8	22387364	22387996	E021,E022,E032,E033,E034,E046,E050,E051,E086,E116	10
chr8	22388478	22388547	E034	1
chr8	22388595	22388712	E034	1
chr8	22388794	22388835	E034	1
chr8	22388870	22388920	E084	1
chr8	22388923	22390095	E006,E007,E017,E033,E034,E046,E080,E083,E084,E085,E086,E088,E093,E109,E118,E119,E120,E121,E123,E127	20
chr8	22390162	22390216	E127	1
chr8	22390331	22390402	E034	1
chr8	22390489	22390542	E034	1
chr8	22390747	22390806	E032	1
chr8	22390877	22390938	E034,E086	2
chr8	22392009	22392070	E127	1
chr8	22392723	22392868	E017,E021,E097,E117,E120,E121,E128	7
chr8	22393218	22393285	E127	1
chr8	22393376	22393426	E021	1
chr8	22394578	22394637	E034	1
chr8	22394759	22395209	E017,E032,E033,E034,E120,E121	6
chr8	22395240	22395357	E022,E034,E083,E120,E121	5
chr8	22395363	22396344	E004,E006,E007,E032,E033,E034,E046,E050,E059,E081,E083,E084,E091,E093,E109,E116,E120,E121	18
chr8	22396546	22396596	E046	1
chr8	22396703	22396753	E046	1
chr8	22396935	22396985	E022	1
chr8	22397105	22397479	E006,E032,E033,E034,E046,E050,E051,E093	8
chr8	22397514	22400227	E003,E004,E005,E006,E007,E008,E017,E021,E022,E029,E032,E033,E034,E046,E050,E051,E055,E056,E059,E080,E083,E084,E086,E088,E089,E090,E091,E092,E093,E094,E097,E098,E100,E109,E116,E117,E120,E121,E122,E124,E125,E126,E127,E128	44
chr8	22400364	22400467	E034,E088	2
chr8	22400611	22400712	E034,E086,E123	3
chr8	22400850	22400950	E022,E117	2
chr8	22401280	22401372	E033	1
chr8	22401469	22401531	E021,E033,E034	3
chr8	22402451	22402525	E100	1
chr8	22402592	22403393	E006,E021,E022,E034,E046,E055,E056,E059,E083,E088,E089,E092,E093,E098,E100,E118,E120,E121,E126	19
chr8	22403461	22403515	E100	1
chr8	22403581	22403621	E086	1
chr8	22403785	22404493	E006,E017,E055,E056,E059,E080,E083,E084,E086,E088,E089,E090,E094,E097,E098,E100,E120,E121,E126	19
chr8	22404559	22404643	E056,E059	2
chr8	22404683	22404733	E089	1
chr8	22404943	22405012	E032	1
chr8	22405015	22407623	E003,E004,E005,E006,E007,E008,E017,E021,E022,E028,E029,E032,E033,E034,E046,E050,E051,E055,E056,E059,E080,E081,E082,E083,E084,E085,E086,E088,E089,E090,E091,E092,E093,E094,E097,E098,E100,E109,E114,E116,E117,E118,E119,E120,E121,E122,E123,E124,E125,E126,E127,E128	52
chr8	22407637	22412304	E003,E004,E005,E006,E007,E008,E017,E021,E022,E028,E029,E032,E033,E034,E046,E050,E051,E055,E056,E059,E080,E081,E082,E083,E084,E085,E086,E088,E089,E090,E091,E092,E093,E094,E097,E098,E100,E109,E114,E116,E117,E118,E119,E120,E121,E123,E124,E125,E126,E127,E128	51
chr8	22412360	22413151	E003,E022,E029,E034,E055,E056,E080,E086,E089,E091,E093,E097,E098,E100,E109,E114,E118,E121,E122,E124,E125,E126,E127	23
chr8	22413440	22413733	E003,E033,E034,E050,E055,E086,E089,E114,E117,E126	10
chr8	22413769	22413809	E034	1
chr8	22413811	22414472	E003,E004,E005,E006,E017,E021,E022,E028,E029,E055,E056,E057,E059,E080,E083,E084,E085,E086,E088,E089,E092,E093,E094,E097,E098,E100,E109,E114,E117,E118,E119,E120,E121,E125,E126,E127,E128	37
chr8	22414532	22414634	E017,E033,E034,E097	4
chr8	22414793	22414926	E004,E021	2
chr8	22414953	22415092	E057,E114,E119	3
chr8	22415485	22415570	E033	1
chr8	22415769	22415819	E109	1
chr8	22415834	22416557	E004,E006,E007,E008,E017,E021,E022,E055,E056,E084,E085,E086,E091,E092,E100,E109,E117,E118,E120,E121,E124,E125	22
chr8	22416573	22416901	E003,E006,E022,E091,E100,E121	6
chr8	22417244	22420373	E003,E004,E005,E006,E007,E008,E017,E021,E022,E028,E029,E032,E033,E034,E046,E050,E051,E055,E056,E057,E059,E080,E081,E082,E083,E084,E085,E086,E088,E089,E090,E091,E092,E093,E094,E097,E098,E100,E109,E114,E116,E117,E118,E119,E120,E121,E122,E123,E124,E125,E126,E127,E128	53
chr8	22420624	22425608	E003,E004,E005,E006,E007,E008,E017,E021,E022,E028,E029,E032,E033,E034,E046,E050,E051,E055,E056,E057,E059,E080,E081,E082,E083,E084,E085,E086,E088,E089,E090,E091,E092,E093,E094,E097,E098,E100,E109,E114,E116,E117,E118,E119,E120,E121,E122,E123,E124,E125,E126,E127,E128	53
chr8	22425680	22425720	E034	1
chr8	22425759	22425822	E034	1
chr8	22425868	22425908	E034	1
chr8	22426104	22426154	E022	1
chr8	22426466	22426529	E091	1
chr8	22426620	22426725	E091,E097,E114	3
chr8	22427708	22427936	E080,E100,E127	3
chr8	22428080	22428217	E100	1
chr8	22428279	22428405	E034,E090,E114,E127	4
chr8	22428407	22428447	E086	1
chr8	22428455	22428503	E097	1
chr8	22428531	22428601	E118	1
chr8	22428626	22428870	E022,E034,E091,E097	4
chr8	22428909	22428970	E091	1
chr8	22429003	22429181	E050,E089,E091,E114	4
chr8	22429218	22430829	E003,E005,E008,E017,E021,E022,E032,E033,E034,E046,E050,E051,E055,E056,E080,E083,E086,E088,E089,E090,E091,E092,E093,E097,E098,E100,E114,E117,E118,E127	30
chr8	22430845	22430970	E051,E080,E097,E100,E114	5
chr8	22431025	22431328	E033,E034,E050,E055,E089,E091,E097,E127	8
chr8	22431391	22433086	E003,E004,E005,E006,E007,E008,E017,E021,E022,E028,E029,E032,E033,E034,E046,E050,E051,E055,E056,E057,E059,E080,E081,E082,E083,E084,E085,E086,E088,E089,E090,E091,E092,E093,E094,E097,E098,E100,E109,E114,E116,E117,E118,E119,E120,E121,E122,E123,E124,E125,E126,E127,E128	53
chr8	22433094	22433555	E006,E017,E022,E032,E034,E055,E056,E059,E081,E086,E088,E089,E090,E092,E097,E100,E114,E117,E118,E126,E128	21
chr8	22433581	22433673	E021,E089,E097	3
chr8	22433837	22434094	E022,E034,E086,E092,E097,E100,E109,E118,E125	9
chr8	22434104	22434199	E032,E088,E098	3
chr8	22434265	22435015	E004,E007,E021,E032,E034,E046,E050,E055,E059,E080,E083,E085,E089,E090,E091,E098,E109,E114,E118,E121,E124,E125,E126,E127	24
chr8	22435042	22435125	E005	1
chr8	22435202	22435283	E032,E089,E124	3
chr8	22435370	22440914	E003,E004,E005,E006,E007,E008,E017,E021,E022,E028,E029,E032,E033,E034,E046,E050,E051,E055,E056,E057,E059,E080,E083,E084,E085,E086,E088,E089,E090,E091,E092,E093,E094,E097,E098,E100,E109,E114,E116,E117,E118,E119,E120,E121,E124,E125,E126,E127,E128	49
chr8	22441115	22441165	E091	1
chr8	22441267	22441406	E127	1
chr8	22441453	22441621	E021,E091,E127	3
chr8	22441668	22441921	E007,E091,E127	3
chr8	22442065	22445878	E003,E004,E005,E006,E007,E008,E017,E021,E022,E028,E032,E033,E034,E050,E051,E055,E056,E059,E080,E083,E084,E085,E086,E088,E089,E090,E091,E092,E093,E094,E097,E098,E100,E109,E114,E116,E117,E118,E119,E120,E121,E122,E123,E124,E125,E126,E127,E128	48
chr8	22445902	22445955	E086	1
chr8	22445997	22447695	E003,E004,E005,E006,E007,E008,E017,E021,E022,E028,E029,E032,E050,E055,E056,E059,E080,E081,E082,E083,E084,E085,E086,E088,E089,E090,E091,E092,E093,E094,E097,E098,E100,E109,E114,E117,E118,E119,E120,E121,E122,E123,E124,E125,E126,E127,E128	47
chr8	22447740	22448139	E004,E008,E022,E033,E055,E091,E092,E097,E098,E100,E126,E127	12
chr8	22448265	22449544	E021,E022,E050,E082,E086,E089,E090,E091,E093,E097,E098,E109,E121,E126,E127	15
chr8	22449666	22449720	E022	1
chr8	22449724	22449774	E032	1
chr8	22449957	22450201	E022,E034,E091,E100,E127	5
chr8	22450257	22450437	E127	1
chr8	22450582	22450675	E127	1
chr8	22450788	22451783	E003,E004,E005,E021,E034,E050,E051,E081,E086,E093,E097,E100,E127	13
chr8	22451856	22452022	E081,E086,E127	3
chr8	22452036	22452114	E007,E090	2
chr8	22452127	22453446	E003,E004,E005,E006,E007,E008,E017,E021,E022,E028,E029,E032,E033,E034,E046,E050,E051,E055,E056,E057,E059,E080,E081,E082,E083,E084,E085,E086,E088,E089,E090,E091,E092,E093,E094,E097,E098,E100,E109,E114,E116,E117,E118,E119,E120,E121,E122,E123,E124,E125,E126,E127,E128	53
chr8	22453510	22459828	E003,E004,E005,E006,E007,E008,E017,E021,E022,E028,E029,E032,E033,E034,E046,E050,E051,E055,E056,E057,E059,E080,E081,E082,E083,E084,E085,E086,E088,E089,E090,E091,E092,E093,E094,E097,E098,E100,E109,E114,E116,E117,E118,E119,E120,E121,E122,E123,E124,E125,E126,E127,E128	53
chr8	22459855	22464225	E003,E004,E005,E006,E007,E008,E017,E021,E022,E028,E029,E032,E033,E034,E046,E050,E051,E055,E056,E057,E059,E080,E081,E082,E083,E084,E085,E086,E088,E089,E090,E091,E092,E093,E094,E097,E098,E100,E109,E114,E116,E117,E118,E119,E120,E121,E122,E123,E124,E125,E126,E127,E128	53
chr8	22464261	22464355	E086,E097	2
chr8	22464366	22464510	E033,E051,E086,E100	4
chr8	22464519	22464640	E006,E092,E097	3
chr8	22464702	22464928	E033,E097,E100,E124,E127	5
chr8	22465386	22465566	E028,E086,E097	3
chr8	22465685	22466280	E017,E032,E034,E050,E059,E091,E116	7
chr8	22466719	22466864	E127	1
chr8	22467190	22467230	E086	1
chr8	22467304	22467388	E005	1
chr8	22467786	22468073	E006,E029,E032,E034,E083,E100,E116,E127	8
chr8	22468096	22468369	E028,E032,E034,E056,E080,E086,E100,E116,E121,E122,E123,E126,E127	13
chr8	22468409	22468459	E021	1
chr8	22468992	22469146	E034	1
chr8	22469701	22469751	E021	1
chr8	22470331	22470385	E034	1
chr8	22470506	22470702	E032,E082,E086,E097,E100,E116,E125,E127	8
chr8	22470989	22471389	E034,E091,E116,E127	4
chr8	22471667	22471707	E034	1
chr8	22471733	22471813	E059,E098	2
chr8	22471844	22471894	E093	1
chr8	22472054	22472209	E007,E123,E125	3
chr8	22472216	22472365	E032,E124	2
chr8	22472421	22472475	E098	1
chr8	22472495	22472900	E017,E022,E032,E033,E034,E051,E091,E100,E114,E127,E128	11
chr8	22472912	22473101	E055,E093,E100,E124	4
chr8	22473121	22473324	E034,E100,E121	3
chr8	22473346	22473568	E022,E029,E093,E100,E116,E120,E127	7
chr8	22473608	22473705	E021,E118	2
chr8	22473806	22473907	E022,E100,E124	3
chr8	22473927	22474071	E017,E021,E022,E034,E100,E125	6
chr8	22474603	22474732	E100,E127	2
chr8	22474820	22474874	E127	1
chr8	22475147	22475462	E007,E017,E034,E059,E097,E116,E120,E124,E127	9
chr8	22475475	22475591	E007,E091,E100,E114	4
chr8	22475603	22475657	E127	1
chr8	22475690	22475841	E100,E124	2
chr8	22475852	22476192	E033,E034,E100,E126	4
chr8	22476248	22476405	E100,E118,E124	3
chr8	22476432	22476656	E022,E032,E033,E034,E059,E091,E097,E118	8
chr8	22476743	22476783	E086	1
chr8	22476820	22477056	E003,E022,E032,E046,E059,E086,E091,E097,E100,E118,E124	11
chr8	22477081	22478200	E006,E017,E022,E033,E034,E046,E051,E055,E056,E080,E086,E088,E089,E090,E091,E093,E097,E098,E100,E109,E114,E118,E119,E120,E121,E125,E128	27
chr8	22478271	22478721	E017,E032,E033,E034,E055,E056,E082,E083,E092,E098,E100,E116,E119,E128	14
chr8	22478730	22479108	E004,E007,E021,E055,E080,E081,E086,E088,E089,E091,E097,E098,E100,E114,E121	15
chr8	22479115	22481607	E003,E004,E005,E006,E007,E008,E017,E021,E022,E028,E029,E032,E033,E034,E046,E050,E051,E055,E056,E057,E059,E080,E081,E082,E083,E086,E088,E089,E090,E091,E092,E093,E094,E097,E098,E100,E109,E114,E116,E117,E118,E119,E120,E121,E122,E123,E124,E125,E126,E127,E128	51
chr8	22481633	22481699	E109,E125	2
chr8	22481729	22482143	E022,E029,E032,E034,E056,E059,E091,E093,E097,E098,E100,E109,E114,E116,E118,E119,E121,E125	18
chr8	22482144	22482950	E006,E007,E021,E032,E034,E055,E059,E086,E089,E091,E093,E097,E100,E118,E119,E121,E123	17
chr8	22482971	22483137	E003,E007,E017,E033,E055,E056,E100,E121	8
chr8	22483194	22483265	E100	1
chr8	22483444	22483494	E032	1
chr8	22483504	22484972	E017,E021,E022,E032,E033,E034,E046,E050,E051,E055,E056,E059,E081,E086,E088,E089,E090,E091,E092,E093,E097,E100,E109,E114,E116,E118,E120,E121,E126,E127	30
chr8	22485045	22485224	E032,E034,E090,E100	4
chr8	22485298	22485394	E090	1
chr8	22485438	22485626	E021,E033,E083,E086,E090,E093,E097,E100	8
chr8	22485651	22486279	E003,E007,E008,E021,E022,E032,E033,E083,E086,E088,E089,E090,E091,E092,E093,E097,E100	17
chr8	22486304	22486365	E022,E090	2
chr8	22486389	22487498	E006,E007,E021,E022,E055,E056,E080,E081,E082,E083,E086,E088,E089,E090,E091,E092,E093,E097,E098,E100,E120,E121,E124,E126	24
chr8	22487584	22487917	E032,E059,E089,E091,E093,E097,E100	7
chr8	22487942	22488148	E007,E021,E032,E034,E089,E097,E123	7
chr8	22488258	22488379	E083,E119	2
chr8	22488385	22488540	E032,E117,E124	3
chr8	22488548	22488648	E033,E059	2
chr8	22488860	22489370	E003,E007,E022,E032,E080,E089,E090,E091,E097,E109,E118,E119,E123	13
chr8	22489411	22489600	E033,E097	2
chr8	22489669	22489806	E082,E097	2
chr8	22489849	22489989	E097	1
chr8	22490125	22490305	E097	1
chr8	22490571	22490657	E091,E100	2
chr8	22490926	22490997	E091,E097	2
chr8	22491069	22491329	E003,E022,E091,E100,E118	5
chr8	22491433	22492317	E028,E032,E033,E034,E050,E057,E086,E088,E090,E091,E092,E094,E097,E100,E119,E121,E122,E127	18
chr8	22492547	22492602	E022,E091	2
chr8	22492626	22492727	E051,E083	2
chr8	22492737	22492811	E091	1
chr8	22492874	22492945	E032,E114	2
chr8	22493084	22493237	E021,E032,E089	3
chr8	22493255	22493305	E090	1
chr8	22493348	22493964	E005,E028,E029,E032,E034,E057,E083,E089,E090,E091,E093,E097,E098,E100,E120,E121,E127	17
chr8	22494028	22494351	E029,E034,E091,E098,E100,E121	6
chr8	22494365	22494419	E100	1
chr8	22494473	22494645	E017,E032,E086,E091,E100	5
chr8	22494688	22494885	E022,E086,E091,E100,E118	5
chr8	22494958	22495047	E091,E121	2
chr8	22495211	22495329	E021,E090,E100	3
chr8	22495417	22495523	E100,E114	2
chr8	22495650	22495790	E127	1
chr8	22495832	22495882	E022	1
chr8	22495994	22496200	E032,E033,E034,E046,E050	5
chr8	22496410	22496882	E022,E034,E046,E050,E080,E086,E091,E093,E100,E116,E123	11
chr8	22496937	22497489	E021,E032,E033,E034,E046,E050,E080,E084,E092,E093,E094,E109,E121,E123	14
chr8	22497592	22497650	E021,E032,E034,E046,E083,E091,E092,E094,E098	9
chr8	22497963	22502689	E003,E006,E007,E017,E021,E022,E028,E032,E033,E034,E046,E050,E051,E055,E056,E059,E080,E081,E082,E083,E084,E085,E086,E088,E089,E090,E091,E092,E093,E094,E097,E098,E100,E109,E118,E120,E121,E122,E124,E125,E126,E127,E128	43
chr8	22502837	22502946	E059	1
chr8	22502995	22503164	E059,E109	2
chr8	22503176	22504188	E003,E005,E006,E017,E021,E022,E028,E034,E046,E055,E056,E059,E083,E084,E085,E086,E088,E089,E090,E091,E097,E098,E100,E109,E114,E117,E118,E120,E121,E125,E126,E128	32
chr8	22504204	22504254	E121	1
chr8	22504281	22504609	E021,E089,E090,E120,E121	5
chr8	22504646	22504696	E083	1
chr8	22504723	22505003	E056,E059,E080,E090,E100,E109,E121	7
chr8	22505111	22505173	E034	1
chr8	22505695	22505765	E109,E121	2
chr8	22505828	22505933	E021,E122	2
chr8	22505997	22506246	E055,E056,E080,E084,E085,E100,E109,E121,E126,E128	10
chr8	22506373	22506551	E034,E091	2
chr8	22506614	22506987	E091,E121	2
chr8	22507100	22507214	E091,E097	2
chr8	22507712	22507890	E059,E121,E126	3
chr8	22507932	22507982	E121	1
chr8	22508072	22508266	E059,E127	2
chr8	22508274	22509464	E006,E007,E017,E021,E022,E028,E032,E034,E046,E050,E055,E056,E057,E059,E080,E083,E086,E088,E089,E090,E091,E092,E094,E097,E098,E100,E109,E114,E117,E119,E120,E121,E122,E123,E125,E126,E127,E128	38
chr8	22509597	22510203	E006,E017,E021,E028,E055,E056,E057,E059,E100,E109,E114,E119,E120,E121,E123,E126,E128	17
chr8	22510326	22510402	E055,E126,E127	3
chr8	22510608	22510709	E006,E127	2
chr8	22510834	22510888	E098	1
chr8	22511059	22511466	E006,E100,E121,E125,E127	5
chr8	22511483	22511730	E123	1
chr8	22512017	22512169	E059,E080	2
chr8	22512458	22512508	E093	1
chr8	22512624	22512784	E059	1
chr8	22512871	22512915	E080	1
chr8	22512927	22513098	E080,E122,E127	3
chr8	22513114	22513295	E059,E123	2
chr8	22514192	22514246	E100	1
chr8	22514282	22515031	E017,E028,E032,E080,E083,E089,E090,E091,E097,E100,E119,E120,E121,E125,E127,E128	16
chr8	22515074	22517575	E003,E004,E005,E006,E007,E008,E017,E021,E022,E028,E029,E032,E034,E051,E055,E056,E057,E080,E081,E082,E083,E086,E088,E089,E090,E091,E092,E093,E094,E097,E098,E100,E116,E119,E120,E121,E122,E123,E125,E126,E127,E128	42
chr8	22517591	22517722	E055,E097,E100	3
chr8	22517785	22517825	E034	1
chr8	22518025	22518146	E100	1
chr8	22518643	22518697	E100	1
chr8	22519827	22519877	E121	1
chr8	22520023	22520186	E059,E119,E120,E121	4
chr8	22520228	22520454	E034,E127,E128	3
chr8	22521192	22521385	E080,E117	2
chr8	22521400	22521440	E034	1
chr8	22521839	22522247	E004,E084,E094,E100,E109,E114,E116	7
chr8	22522364	22522418	E033	1
chr8	22522452	22523273	E005,E032,E034,E050,E059,E080,E083,E086,E116,E122,E124	11
chr8	22523335	22523467	E059	1
chr8	22523548	22523730	E033,E034,E059	3
chr8	22523785	22527231	E003,E004,E005,E006,E007,E008,E017,E021,E022,E028,E029,E032,E033,E034,E046,E050,E051,E055,E056,E057,E059,E080,E081,E082,E083,E084,E085,E086,E088,E089,E090,E091,E092,E093,E094,E097,E098,E100,E109,E114,E116,E117,E118,E119,E120,E121,E122,E123,E124,E125,E126,E127,E128	53
chr8	22527291	22527348	E034	1
chr8	22527386	22527536	E034,E046	2
chr8	22527599	22527711	E034,E100	2
chr8	22527738	22527869	E022,E032,E033,E034	4
chr8	22527891	22527976	E032,E125	2
chr8	22527988	22528283	E003,E029,E032,E033,E093,E098,E124	7
chr8	22528472	22528642	E032,E033,E034,E123,E127	5
chr8	22528746	22529095	E007,E022,E032,E046,E093,E098,E121	7
chr8	22529270	22529321	E032	1
chr8	22529521	22529665	E029,E034,E051,E097	4
chr8	22529689	22531871	E003,E004,E005,E006,E007,E008,E017,E021,E022,E028,E029,E032,E033,E034,E046,E050,E051,E055,E056,E057,E059,E080,E081,E082,E083,E084,E085,E086,E088,E089,E090,E091,E092,E093,E094,E097,E098,E100,E109,E114,E116,E117,E118,E119,E120,E121,E122,E123,E124,E125,E126,E127,E128	53
chr8	22531973	22532023	E021	1
chr8	22532028	22532172	E003,E032	2
chr8	22532326	22532392	E032	1
chr8	22532587	22532655	E029	1
chr8	22532669	22532723	E100	1
chr8	22532730	22532791	E097	1
chr8	22533322	22533362	E034	1
chr8	22533618	22533686	E007	1
chr8	22533936	22533984	E086	1
chr8	22534207	22534294	E100	1
chr8	22534539	22534835	E097	1
chr8	22534885	22534935	E083	1
chr8	22534959	22535052	E086	1
chr8	22535640	22535746	E034,E123	2
chr8	22535769	22536156	E033,E046,E091,E117,E123,E127	6
chr8	22536668	22537042	E003,E008,E021,E033,E034,E083,E088,E089,E091	9
chr8	22537231	22537281	E091	1
chr8	22537488	22537567	E032	1
chr8	22537579	22537623	E034	1
chr8	22537749	22538004	E006,E081,E082,E088,E116,E126	6
chr8	22538032	22538138	E006,E032,E080	3
chr8	22538188	22538281	E046	1
chr8	22538334	22538417	E080,E088	2
chr8	22538424	22538476	E093	1
chr8	22538487	22538990	E006,E017,E028,E032,E055,E056,E059,E082,E083,E086,E088,E089,E090,E092,E094,E097,E098,E100,E117,E119,E120,E121,E125,E126,E127,E128	26
chr8	22539257	22540618	E006,E017,E021,E029,E056,E059,E080,E083,E086,E088,E090,E098,E100,E117,E119,E121,E122,E123,E125,E128	20
chr8	22540732	22541360	E017,E032,E083,E086,E093,E097,E121	7
chr8	22541372	22541416	E097	1
chr8	22541501	22541551	E021	1
chr8	22541708	22541900	E086,E092,E094,E097,E120	5
chr8	22541921	22542016	E097,E100	2
chr8	22542058	22542411	E006,E007,E017,E050,E057,E098,E100,E119,E120,E121,E125,E128	12
chr8	22542554	22542643	E122	1
chr8	22542685	22542735	E021	1
chr8	22542762	22544008	E007,E028,E029,E046,E050,E051,E055,E056,E057,E080,E081,E082,E083,E086,E088,E089,E092,E093,E094,E098,E100,E109,E114,E117,E118,E119,E120,E121,E124,E125,E126,E127,E128	33
chr8	22544027	22544077	E114	1
chr8	22544133	22544256	E021,E119,E127	3
chr8	22544387	22544487	E119	1
chr8	22544527	22544891	E028,E033,E083,E089,E090,E120,E121,E125,E128	9
chr8	22544922	22545027	E006,E119	2
chr8	22545053	22545127	E090	1
chr8	22545573	22545657	E094,E097	2
chr8	22545938	22545993	E082	1
chr8	22546069	22546149	E008	1
chr8	22546164	22546372	E021,E022,E091,E114,E124,E125,E128	7
chr8	22546453	22554390	E003,E004,E005,E006,E007,E008,E017,E021,E022,E028,E029,E032,E033,E034,E046,E050,E051,E055,E056,E057,E059,E080,E081,E082,E083,E084,E085,E086,E088,E089,E090,E091,E092,E093,E094,E097,E098,E100,E109,E114,E116,E117,E118,E119,E120,E121,E122,E123,E124,E125,E126,E127,E128	53
chr8	22554431	22554542	E003,E032,E116	3
chr8	22554655	22554735	E021,E124	2
chr8	22554746	22554871	E022,E055,E109,E127	4
chr8	22554935	22554989	E127	1
chr8	22554994	22555120	E034,E086,E124	3
chr8	22555136	22555603	E007,E032,E034,E116,E123	5
chr8	22555604	22555712	E032	1
chr8	22555799	22555879	E022,E116	2
chr8	22556156	22556206	E046	1
chr8	22556253	22556303	E091	1
chr8	22556412	22556653	E007,E116	2
chr8	22556970	22557090	E017,E046,E051,E116	4
chr8	22557328	22557378	E032	1
chr8	22557841	22559462	E007,E017,E029,E032,E033,E034,E046,E050,E055,E056,E086,E093,E098,E100,E116,E121,E123,E124,E125,E128	20
chr8	22559671	22560204	E034,E046,E050,E088,E100,E116	6
chr8	22560232	22561762	E003,E004,E005,E006,E007,E008,E017,E021,E022,E028,E029,E032,E033,E034,E046,E050,E051,E055,E056,E057,E059,E080,E081,E083,E084,E085,E086,E088,E089,E090,E091,E092,E093,E094,E097,E098,E100,E109,E114,E116,E117,E119,E120,E121,E122,E124,E125,E126,E127,E128	50
chr8	22561783	22563688	E003,E004,E005,E006,E007,E008,E021,E022,E029,E032,E033,E034,E046,E050,E051,E055,E056,E059,E080,E081,E082,E083,E084,E085,E086,E088,E089,E090,E091,E092,E093,E094,E097,E098,E100,E109,E114,E116,E117,E118,E120,E121,E122,E124,E125,E126,E128	47
chr8	22563696	22563738	E034	1
chr8	22563815	22563869	E033	1
chr8	22564027	22564270	E029,E093,E100,E124	4
chr8	22564337	22564411	E033,E093	2
chr8	22564452	22564568	E083,E088,E090,E100	4
chr8	22564577	22564915	E046,E088,E089,E090,E092,E100	6
chr8	22565622	22566111	E007,E021,E022,E055,E081,E082,E088,E093,E098,E118,E120,E124,E126,E128	14
chr8	22566172	22566395	E088,E090	2
chr8	22566447	22566497	E090	1
chr8	22566688	22566881	E088	1
chr8	22567292	22567344	E007	1
chr8	22567463	22567563	E050	1
chr8	22567646	22567696	E089	1
chr8	22567819	22567869	E114	1
chr8	22567940	22568428	E006,E017,E021,E022,E050,E083,E086,E088,E124	9
chr8	22568457	22568532	E088,E091	2
chr8	22568612	22568674	E100	1
chr8	22568798	22569060	E006,E007,E055,E093,E109,E116,E123,E124,E127,E128	10
chr8	22569879	22570023	E003,E081,E109	3
chr8	22570078	22570158	E059	1
chr8	22570218	22570329	E046,E086	2
chr8	22570337	22570638	E021,E034,E097,E100,E116	5
chr8	22570651	22570742	E055,E081,E086,E088,E089,E090	6
chr8	22570950	22572239	E003,E021,E028,E029,E032,E033,E034,E046,E050,E055,E057,E059,E081,E084,E086,E088,E091,E100,E114,E116,E118,E119,E121,E124,E127,E128	26
chr8	22572281	22574362	E003,E006,E007,E008,E017,E021,E022,E028,E029,E032,E033,E034,E046,E050,E051,E055,E056,E057,E059,E080,E082,E083,E086,E088,E089,E090,E091,E093,E097,E098,E100,E109,E114,E116,E118,E119,E120,E121,E122,E123,E124,E125,E126,E127,E128	45
chr8	22574388	22574438	E090	1
chr8	22574450	22574595	E029,E034	2
chr8	22574601	22574655	E127	1
chr8	22574658	22574712	E100	1
chr8	22574799	22574957	E017,E034,E046,E100	4
chr8	22575024	22575163	E007,E032,E034	3
chr8	22575209	22575259	E046	1
chr8	22575485	22575603	E034	1
chr8	22575659	22575742	E017,E021	2
chr8	22575941	22576044	E003,E032,E034	3
chr8	22576067	22577638	E007,E021,E028,E032,E033,E034,E046,E050,E051,E057,E083,E088,E093,E100,E116,E119,E120,E121,E125,E127	20
chr8	22577675	22577889	E021,E022,E046,E097,E124	5
chr8	22577926	22577997	E034,E093	2
chr8	22578001	22578081	E032,E046,E116	3
chr8	22578088	22578193	E046,E088,E121	3
chr8	22578243	22578396	E034,E046	2
chr8	22578403	22578522	E090,E116	2
chr8	22578688	22578738	E092	1
chr8	22578790	22578830	E086	1
chr8	22578842	22579023	E032,E034,E086,E093,E116	5
chr8	22579278	22579436	E046,E086,E118	3
chr8	22579605	22579676	E017	1
chr8	22580124	22580192	E124	1
chr8	22581002	22581090	E091	1
chr8	22581143	22581620	E021,E034,E086,E088,E093,E097,E100,E114,E116,E124	10
chr8	22582084	22582196	E008,E050	2
chr8	22582600	22583728	E007,E017,E028,E046,E055,E056,E057,E082,E086,E088,E089,E090,E092,E097,E100,E114,E120,E121,E125,E126,E127,E128	22
chr8	22583842	22583892	E090	1
chr8	22583902	22583990	E007,E055	2
chr8	22584009	22584053	E097	1
chr8	22584099	22584181	E046,E082,E086	3
chr8	22584485	22584556	E100	1
chr8	22585089	22585139	E093	1
chr8	22585159	22585262	E109,E124	2
chr8	22586762	22586977	E007,E021,E055,E088	4
chr8	22586989	22587039	E021	1
chr8	22587581	22587661	E116	1
chr8	22587947	22587987	E034	1
chr8	22588199	22588290	E034	1
chr8	22588669	22588726	E017,E086	2
chr8	22590292	22590886	E007,E017,E021,E028,E034,E051,E056,E081,E083,E086,E088,E089,E090,E093,E098,E109,E120,E121,E125,E126,E128	21
chr8	22590887	22590937	E121	1
chr8	22590959	22591060	E121,E125,E128	3
chr8	22591181	22591245	E124	1
chr8	22591498	22591830	E022,E055,E081,E082,E086,E088,E089,E098,E100,E121,E126,E127	12
chr8	22592006	22592116	E017,E034,E124	3
chr8	22592280	22592330	E007	1
chr8	22592358	22592569	E059,E088,E100,E123	4
chr8	22592947	22593103	E004,E005	2
chr8	22593276	22593385	E118	1
chr8	22593398	22593916	E021,E028,E029,E055,E057,E088,E091,E100,E116,E119,E124,E126,E127	13
chr8	22593971	22594143	E091,E100,E127	3
chr8	22594352	22594406	E033	1
chr8	22594431	22594505	E046,E097	2
chr8	22594909	22595451	E007,E017,E022,E028,E029,E032,E046,E050,E051,E055,E081,E082,E083,E086,E088,E089,E100,E119,E125,E128	20
chr8	22595460	22595623	E021,E086	2
chr8	22595688	22595851	E022,E088,E100	3
chr8	22595903	22596000	E022,E089,E124	3
chr8	22596079	22596143	E032	1
chr8	22596159	22596252	E057,E088,E128	3
chr8	22596288	22596454	E007,E021,E032,E033,E055,E093,E097,E116	8
chr8	22596530	22597170	E007,E021,E032,E050,E051,E082,E086,E088,E089,E090,E091,E092,E097,E100,E109,E114,E117,E118,E119,E123,E124	21
chr8	22597274	22597402	E021,E055	2
chr8	22597722	22598303	E032,E033,E034,E050,E051,E083,E086,E089,E093,E100,E122,E124	12
chr8	22598323	22598599	E022,E032,E051,E091,E114	5
chr8	22598667	22598943	E057,E100,E124,E127	4
chr8	22598975	22599048	E089	1
chr8	22599188	22599494	E022,E029,E086,E088,E091,E100,E114,E121,E124,E127	10
chr8	22599586	22599901	E032,E033,E081,E082,E086,E124	6
chr8	22599941	22600080	E081,E084,E086,E094,E109	5
chr8	22600164	22600237	E083,E086	2
chr8	22600263	22600332	E032	1
chr8	22600340	22600415	E034,E097	2
chr8	22600670	22600830	E051,E118,E125	3
chr8	22600874	22600931	E086	1
chr8	22600959	22601079	E088,E092,E118	3
chr8	22601105	22603347	E003,E004,E005,E006,E007,E017,E021,E022,E028,E029,E032,E033,E034,E046,E050,E051,E055,E056,E057,E059,E083,E084,E085,E086,E088,E089,E090,E091,E092,E093,E094,E097,E098,E100,E109,E114,E116,E117,E118,E119,E120,E121,E122,E123,E124,E125,E126,E127,E128	49
chr8	22603353	22603867	E017,E022,E029,E033,E034,E046,E050,E055,E090,E091,E114,E119,E124,E125,E126,E128	16
chr8	22603890	22604390	E003,E021,E022,E029,E080,E083,E086,E089,E090,E118	10
chr8	22604424	22604478	E126	1
chr8	22604736	22605022	E029,E080,E097,E100	4
chr8	22605023	22605081	E089	1
chr8	22605097	22605137	E086	1
chr8	22605155	22606438	E006,E008,E017,E022,E028,E029,E034,E046,E050,E051,E055,E056,E057,E059,E080,E083,E084,E085,E086,E088,E089,E090,E091,E092,E093,E097,E098,E100,E114,E116,E117,E118,E119,E120,E121,E122,E123,E124,E125,E126,E127,E128	42
chr8	22606497	22607211	E017,E021,E028,E029,E051,E055,E056,E083,E088,E089,E090,E092,E097,E098,E100,E118,E119,E121,E124,E125,E126,E128	22
chr8	22608056	22609347	E006,E007,E017,E021,E028,E034,E050,E056,E057,E059,E080,E083,E086,E088,E091,E093,E097,E098,E100,E114,E116,E119,E120,E123,E125,E127,E128	27
chr8	22609400	22609464	E093	1
chr8	22609579	22609679	E124	1
chr8	22609727	22609808	E091	1
chr8	22609876	22610619	E005,E021,E022,E051,E086,E090,E091,E097,E124,E127	10
chr8	22610630	22610686	E082	1
chr8	22610875	22610942	E090	1
chr8	22611004	22611632	E007,E021,E032,E055,E056,E083,E086,E088,E089,E090,E092,E093,E097,E100,E114,E116,E118	17
chr8	22611777	22611884	E116	1
chr8	22612050	22612962	E022,E032,E034,E046,E057,E081,E086,E088,E089,E090,E091,E093,E098,E100,E116,E123,E127	17
chr8	22613121	22613171	E032	1
chr8	22613230	22614397	E003,E004,E005,E006,E007,E008,E017,E021,E022,E028,E029,E032,E033,E034,E046,E050,E051,E055,E056,E057,E059,E080,E081,E082,E083,E084,E085,E086,E088,E089,E090,E091,E092,E093,E094,E097,E098,E100,E109,E114,E116,E117,E118,E119,E120,E121,E122,E123,E124,E125,E126,E127,E128	53
chr8	22614414	22614454	E086	1
chr8	22614470	22615692	E003,E004,E006,E007,E017,E021,E022,E028,E032,E033,E034,E046,E055,E056,E059,E080,E083,E085,E086,E088,E089,E090,E091,E092,E093,E094,E097,E098,E100,E114,E118,E119,E120,E121,E122,E123,E124,E125,E126,E127,E128	41
chr8	22615703	22615753	E022	1
chr8	22615781	22615831	E032	1
chr8	22616242	22616302	E003	1
chr8	22616339	22616445	E086,E097	2
chr8	22616581	22616837	E022,E082,E086,E100,E114	5
chr8	22617007	22617070	E091	1
chr8	22617176	22617269	E003,E034	2
chr8	22617352	22617450	E005,E032	2
chr8	22617533	22617587	E094	1
chr8	22617695	22617760	E086,E093	2
chr8	22618127	22618453	E046,E051,E082,E086,E093,E116	6
chr8	22618615	22618706	E100	1
chr8	22618807	22619451	E081,E082	2
chr8	22619603	22619671	E098	1
chr8	22619717	22620133	E081,E082	2
chr8	22620204	22620334	E116	1
chr8	22620425	22620522	E109,E119	2
chr8	22620849	22620956	E082,E116	2
chr8	22620987	22621041	E033	1
chr8	22621069	22621125	E100	1
chr8	22621386	22621675	E003,E032,E034,E081,E097,E128	6
chr8	22621677	22621762	E032,E034	2
chr8	22622051	22622128	E086,E093	2
chr8	22622290	22622391	E086	1
chr8	22623178	22623263	E033	1
chr8	22623470	22623547	E022,E100	2
chr8	22623554	22623886	E007,E051,E082,E118,E124	5
chr8	22624245	22624360	E022,E092,E100	3
chr8	22624395	22624950	E007,E022,E032,E034,E050,E051,E088,E092,E100,E109,E116	11
chr8	22624961	22625285	E007,E021,E033,E088,E092,E124	6
chr8	22625593	22626762	E003,E004,E006,E007,E017,E021,E022,E057,E080,E081,E082,E083,E084,E085,E086,E088,E089,E090,E091,E092,E094,E097,E098,E100,E109,E114,E117,E118,E121,E123,E125,E126,E127,E128	34
chr8	22626825	22627047	E017,E021,E022,E092,E123	5
chr8	22627089	22627428	E003,E022,E081,E082,E097	5
chr8	22627551	22627605	E100	1
chr8	22627631	22627684	E091	1
chr8	22627839	22627889	E007	1
chr8	22627912	22627962	E021	1
chr8	22628241	22628384	E022,E116	2
chr8	22629094	22629144	E007	1
chr8	22629492	22629608	E022	1
chr8	22629663	22629713	E114	1
chr8	22629772	22629853	E007,E114	2
chr8	22630098	22630162	E124	1
chr8	22630417	22630467	E022	1
chr8	22630617	22630735	E082,E091,E114	3
chr8	22630752	22630860	E007,E082,E089	3
chr8	22631102	22631158	E007	1
chr8	22631422	22631505	E098,E116	2
chr8	22631623	22632070	E007,E008,E017,E021,E034,E056,E057,E059,E088,E114,E116,E120,E121,E123,E124,E125,E128	17
chr8	22632188	22632434	E033,E083,E088,E093,E120	5
chr8	22632478	22632595	E021,E088	2
chr8	22632627	22632704	E007	1
chr8	22632755	22633401	E004,E007,E008,E017,E021,E022,E059,E081,E082,E083,E086,E088,E089,E090,E092,E097,E116,E121,E124,E125,E128	21
chr8	22633410	22633534	E003,E007,E082	3
chr8	22633611	22633684	E082	1
chr8	22633897	22634156	E083,E086,E116,E123,E125,E128	6
chr8	22634321	22634361	E086	1
chr8	22634386	22634438	E007	1
chr8	22634470	22634605	E029,E100	2
chr8	22634742	22635032	E083,E089,E090,E092,E116	5
chr8	22635041	22635125	E086,E124	2
chr8	22635131	22635181	E021	1
chr8	22635299	22635426	E081,E082,E086,E089,E090	5
chr8	22635674	22635896	E003,E021,E022,E086,E092,E114	6
chr8	22635964	22636184	E089,E090,E098	3
chr8	22636204	22636263	E007	1
chr8	22636425	22636522	E056,E086	2
chr8	22636927	22636977	E051	1
chr8	22637026	22637103	E034	1
chr8	22637111	22637243	E083,E116,E127	3
chr8	22637352	22637417	E022	1
chr8	22638195	22638245	E083	1
chr8	22638274	22638678	E017,E022,E033,E056,E080,E086,E088,E090,E092,E097,E098,E100,E121,E123,E125,E126,E128	17
chr8	22638687	22639393	E003,E004,E006,E007,E008,E017,E022,E028,E029,E032,E055,E056,E057,E081,E082,E084,E086,E088,E089,E090,E091,E092,E093,E094,E097,E098,E100,E114,E116,E120,E121,E123,E124,E125,E126,E127,E128	37
chr8	22639460	22639600	E007,E098,E116	3
chr8	22639715	22639780	E090	1
chr8	22640152	22640339	E007,E021,E032,E123	4
chr8	22640838	22640932	E021	1
chr8	22640950	22641024	E121	1
chr8	22641072	22641135	E121	1
chr8	22641258	22641317	E007,E022	2
chr8	22641366	22641446	E003	1
chr8	22641470	22641520	E082	1
chr8	22641591	22641641	E022	1
chr8	22641645	22641938	E003,E004,E007,E008,E021,E022,E082	7
chr8	22641969	22642586	E003,E004,E021,E022,E081,E082,E083,E100,E125,E126,E128	11
chr8	22642643	22642693	E021	1
chr8	22642698	22642801	E003,E091	2
chr8	22642978	22643557	E003,E004,E007,E008,E021,E022,E051,E081,E082,E086,E089,E092,E100,E114,E117,E121,E122,E123	18
chr8	22643588	22643740	E003,E022,E081,E093	4
chr8	22644244	22644294	E022	1
chr8	22645188	22645242	E100	1
chr8	22645458	22645508	E051	1
chr8	22645536	22645586	E021	1
chr8	22645643	22645693	E032	1
chr8	22645859	22645934	E090	1
chr8	22646096	22647065	E022,E081,E082,E088,E089,E090	6
chr8	22647327	22647377	E082	1
chr8	22647381	22647469	E125	1
chr8	22647873	22648012	E007,E022,E082	3
chr8	22648058	22648553	E046,E081,E082,E124	4
chr8	22648582	22648649	E081	1
chr8	22648733	22649244	E081,E082	2
chr8	22649282	22649336	E081	1
chr8	22649756	22649845	E124	1
chr8	22650034	22650084	E050	1
chr8	22651418	22651468	E090	1
chr8	22653011	22653071	E125	1
chr8	22653443	22653662	E021,E125,E128	3
chr8	22654081	22654222	E116	1
chr8	22654860	22654910	E017	1
chr8	22655128	22655236	E021,E116	2
chr8	22655270	22655334	E127	1
chr8	22655438	22655497	E032	1
chr8	22655663	22655739	E046	1
chr8	22655778	22656250	E007,E028,E055,E056,E057,E085,E086,E091,E119,E123,E127	11
chr8	22656524	22656578	E100	1
chr8	22656593	22656887	E006,E021,E022,E086,E088,E089,E090,E123	8
chr8	22657666	22657727	E022	1
chr8	22658131	22658412	E003,E004,E007,E008,E021,E022,E050,E051,E057,E081,E082,E083,E084,E085,E086,E089,E093,E098,E100,E109,E114,E117,E120,E121,E127	25
chr8	22658472	22658515	E086	1
chr8	22658545	22658796	E007,E021,E022,E057,E082,E084,E085,E086,E114,E116	10
chr8	22658880	22658930	E051	1
chr8	22659050	22659100	E092	1
chr8	22659221	22659726	E003,E007,E008,E021,E022,E032,E033,E081,E082,E086,E089,E118	12
chr8	22659923	22660023	E021	1
chr8	22660144	22660354	E003,E033,E081,E089,E090	5
chr8	22660484	22660617	E089,E090,E124	3
chr8	22661325	22661395	E118	1
chr8	22661414	22661510	E007,E086,E127	3
chr8	22661517	22661591	E051	1
chr8	22661999	22662059	E003	1
chr8	22662060	22662241	E055,E086,E116	3
chr8	22662249	22662373	E086,E116	2
chr8	22662585	22662726	E003,E004,E021,E051,E092	5
chr8	22664253	22664369	E086	1
chr8	22664397	22664451	E100	1
chr8	22664653	22664693	E086	1
chr8	22664800	22664864	E114	1
chr8	22666016	22666220	E021,E051,E086	3
chr8	22666223	22666263	E034	1
chr8	22666491	22666555	E124	1
chr8	22666563	22666741	E081,E085,E092,E097,E109	5
chr8	22666793	22666854	E109	1
chr8	22666996	22667038	E086	1
chr8	22667722	22667786	E082,E109	2
chr8	22667902	22668123	E081,E082,E086,E091,E093	5
chr8	22668226	22668768	E006,E081,E082,E084,E086,E088	6
chr8	22668804	22668854	E082	1
chr8	22669189	22669404	E005,E008,E084,E085,E086	5
chr8	22669486	22670237	E003,E005,E084,E085,E086,E109,E118	7
chr8	22670256	22670585	E003,E021,E081,E084,E085,E109,E124	7
chr8	22670704	22670754	E082	1
chr8	22671277	22671336	E127	1
chr8	22671612	22671690	E046	1
chr8	22672028	22672088	E006	1
chr8	22672250	22672330	E119	1
chr8	22672815	22673360	E017,E021,E034,E050,E051,E082,E084,E089,E093,E109,E121	11
chr8	22673361	22673401	E086	1
chr8	22673406	22673456	E089	1
chr8	22673460	22673539	E022	1
chr8	22673552	22673632	E116	1
chr8	22673707	22673757	E007	1
chr8	22673825	22674688	E003,E004,E008,E017,E021,E022,E028,E050,E051,E055,E056,E059,E083,E086,E088,E089,E090,E093,E094,E097,E100,E109,E114,E116,E119,E120,E121,E124,E125,E126,E128	31
chr8	22674816	22674874	E086	1
chr8	22675167	22675217	E022	1
chr8	22675542	22675596	E086,E127	2
chr8	22675646	22675700	E081	1
chr8	22676059	22676176	E021,E050	2
chr8	22676302	22676362	E006	1
chr8	22676777	22676831	E127	1
chr8	22677815	22677865	E021	1
chr8	22678024	22678256	E004,E008,E021	3
chr8	22678901	22678961	E003	1
chr8	22678996	22679056	E022	1
chr8	22679520	22679645	E022	1
chr8	22680018	22680068	E007	1
chr8	22680638	22680692	E098	1
chr8	22681095	22681156	E082	1
chr8	22681202	22681252	E082	1
chr8	22681859	22681913	E021	1
chr8	22682373	22682439	E022	1
chr8	22682840	22682927	E022	1
chr8	22683209	22683311	E119	1
chr8	22683804	22683844	E086	1
chr8	22684819	22684890	E056,E088	2
chr8	22685814	22685864	E007	1
chr8	22686048	22686167	E022,E083,E116	3
chr8	22686632	22686692	E125	1
chr8	22686964	22687014	E046	1
chr8	22688456	22688564	E124	1
chr8	22688601	22688651	E021	1
chr8	22689283	22689426	E021,E100	2
chr8	22689541	22689628	E021	1
chr8	22690130	22690248	E021	1
chr8	22690268	22690430	E121	1
chr8	22691113	22691171	E050	1
chr8	22691192	22691246	E100	1
chr8	22691541	22691656	E091,E114,E124	3
chr8	22691770	22691861	E021,E121	2
chr8	22691919	22692044	E022	1
chr8	22692073	22692346	E004,E008,E021,E022,E032,E090,E109	7
chr8	22692361	22692401	E034	1
chr8	22692530	22692580	E007	1
chr8	22692582	22692694	E021,E022,E127	3
chr8	22692723	22692988	E080,E088,E097	3
chr8	22693015	22693146	E085,E091,E116	3
chr8	22693349	22693486	E003,E021,E090,E120	4
chr8	22693574	22693685	E124	1
chr8	22693727	22693777	E021	1
chr8	22693911	22694152	E021,E081,E082,E119	4
chr8	22694256	22694325	E081	1
chr8	22694425	22694479	E127	1
chr8	22694503	22694599	E028,E057,E114	3
chr8	22694850	22694995	E008,E124	2
chr8	22695130	22695177	E097	1
chr8	22695640	22695732	E032	1
chr8	22695984	22696131	E003,E004,E008,E086,E091,E100	6
chr8	22696143	22696883	E003,E004,E008,E021,E022,E081,E082,E083,E086,E093,E097,E100,E118,E124	14
chr8	22696946	22697012	E050	1
chr8	22697014	22697389	E050,E051,E086,E093,E116	5
chr8	22697414	22697577	E050,E081,E119	3
chr8	22697578	22697666	E082	1
chr8	22697674	22697810	E022,E082	2
chr8	22698006	22698330	E006,E021,E022,E028,E055,E100,E119,E120,E121,E125,E126,E128	12
chr8	22698642	22698842	E125,E128	2
chr8	22699032	22699326	E003,E007,E094,E098,E100	5
chr8	22699378	22699475	E007	1
chr8	22699568	22699690	E050	1
chr8	22701249	22701327	E007	1
chr8	22701615	22701655	E086	1
chr8	22702417	22702458	E086	1
chr8	22702623	22702677	E033	1
chr8	22703187	22703291	E021,E022,E046	3
chr8	22703496	22703546	E007	1
chr8	22703683	22703739	E100	1
chr8	22703798	22703869	E097	1
chr8	22703930	22703999	E124	1
chr8	22704330	22704380	E046	1
chr8	22705219	22705378	E004,E022,E032,E033,E125	5
chr8	22705502	22706374	E004,E007,E008,E017,E021,E022,E028,E032,E033,E034,E046,E050,E051,E055,E056,E057,E059,E081,E084,E085,E086,E088,E093,E100,E116,E120,E121,E124,E125,E126,E127,E128	32
chr8	22706452	22706567	E032,E083,E086	3
chr8	22706866	22707303	E034,E083,E100	3
chr8	22707313	22707367	E033	1
chr8	22707429	22707483	E100	1
chr8	22707537	22707577	E086	1
chr8	22707673	22707789	E007	1
chr8	22707793	22708814	E003,E004,E007,E008,E017,E021,E022,E028,E033,E051,E081,E082,E083,E086,E088,E089,E090,E091,E092,E093,E114,E116	22
chr8	22709219	22709581	E022,E080,E121	3
chr8	22709750	22710557	E005,E007,E081,E082,E086,E090,E091,E126	8
chr8	22710671	22710847	E007	1
chr8	22710933	22711133	E007	1
chr8	22711226	22711339	E005	1
chr8	22711422	22711482	E122	1
chr8	22711834	22711961	E082,E123	2
chr8	22712003	22712778	E003,E004,E007,E008,E021,E022,E033,E046,E081,E082,E086,E088,E109,E121	14
chr8	22713450	22713500	E017	1
chr8	22713814	22713858	E097	1
chr8	22713880	22713940	E122	1
chr8	22714014	22714163	E118,E119	2
chr8	22714457	22714515	E007	1
chr8	22714743	22714793	E088	1
chr8	22714894	22715161	E021,E082,E083,E097,E116,E128	6
chr8	22715470	22715570	E051,E114	2
chr8	22715638	22716058	E116,E125,E128	3
chr8	22716619	22717091	E007,E021,E022,E055,E056,E086,E090,E100,E124,E125,E126,E128	12
chr8	22717168	22717235	E007	1
chr8	22717808	22717934	E116	1
chr8	22718115	22718165	E021	1
chr8	22718196	22718518	E050,E051,E083,E098,E100,E116,E120,E121,E125	9
chr8	22718603	22718657	E127	1
chr8	22718818	22718872	E100	1
chr8	22719033	22719122	E021,E091	2
chr8	22719163	22719251	E127	1
chr8	22719304	22719354	E082	1
chr8	22719517	22719567	E082	1
chr8	22719637	22719808	E021	1
chr8	22720126	22720276	E021,E123	2
chr8	22720709	22720759	E121	1
chr8	22720922	22720989	E021	1
chr8	22721053	22721103	E022,E034	2
chr8	22721104	22723317	E003,E004,E005,E006,E007,E008,E017,E021,E022,E028,E029,E032,E033,E034,E046,E050,E051,E055,E056,E057,E059,E080,E081,E082,E083,E084,E086,E088,E089,E090,E091,E092,E093,E094,E097,E098,E100,E109,E114,E116,E117,E118,E119,E120,E121,E122,E123,E124,E125,E126,E127,E128	52
chr8	22723434	22723743	E003,E007,E008,E021,E034,E050,E055,E081,E088,E089,E092	11
chr8	22723817	22723974	E008,E032	2
chr8	22724072	22724182	E082	1
chr8	22724219	22724302	E007,E082,E097	3
chr8	22724428	22724590	E022,E050,E081,E084	4
chr8	22724750	22724800	E007	1
chr8	22724802	22725815	E003,E004,E005,E007,E008,E021,E022,E050,E051,E080,E081,E082,E086,E088,E089,E092,E093,E100,E123	19
chr8	22725874	22725924	E022	1
chr8	22725999	22726171	E021,E055,E056,E086	4
chr8	22726472	22726512	E086	1
chr8	22726582	22726734	E021,E022,E082,E127	4
chr8	22726853	22726980	E116	1
chr8	22727392	22727510	E022,E056	2
chr8	22727576	22727630	E033	1
chr8	22727714	22727764	E032	1
chr8	22728054	22728223	E050,E051,E123	3
chr8	22729336	22729436	E022	1
chr8	22729592	22729679	E090	1
chr8	22729690	22729920	E116,E124	2
chr8	22730131	22730181	E046	1
chr8	22730945	22730985	E086	1
chr8	22731014	22731086	E021	1
chr8	22731313	22731406	E007,E022	2
chr8	22731412	22731492	E007	1
chr8	22731516	22731653	E022	1
chr8	22732221	22732316	E082	1
chr8	22732351	22732401	E007	1
chr8	22732556	22732754	E003,E008,E021,E022,E050	5
chr8	22733037	22733135	E007	1
chr8	22733221	22733271	E093	1
chr8	22733405	22733481	E022	1
chr8	22733522	22733572	E082	1
chr8	22733725	22733779	E100	1
chr8	22733948	22734024	E088,E089	2
chr8	22734179	22734229	E093	1
chr8	22734274	22734383	E057,E081,E086,E088,E092	5
chr8	22734476	22734526	E022	1
chr8	22734654	22736400	E003,E004,E005,E007,E008,E021,E022,E029,E032,E034,E046,E050,E051,E055,E081,E082,E084,E086,E088,E089,E090,E091,E092,E093,E094,E098,E100,E116,E118,E124,E127,E128	32
chr8	22736548	22736613	E127	1
chr8	22736690	22736906	E008,E017,E088,E092,E093,E100,E114,E117	8
chr8	22737350	22737400	E007	1
chr8	22738087	22738186	E032,E093	2
chr8	22738282	22738332	E093	1
chr8	22738458	22738623	E021	1
chr8	22738955	22739073	E051,E123	2
chr8	22739643	22739695	E093	1
chr8	22739715	22739826	E093,E100,E126	3
chr8	22740071	22740111	E086	1
chr8	22740233	22741346	E007,E022,E032,E056,E081,E082,E116,E119	8
chr8	22741567	22741632	E082	1
chr8	22741680	22741730	E022	1
chr8	22741918	22742003	E021,E022,E116	3
chr8	22742047	22742233	E022,E118,E124	3
chr8	22742425	22742803	E007,E021,E059,E116,E117	5
chr8	22742854	22743012	E022,E050,E116	3
chr8	22743030	22743126	E046,E114	2
chr8	22743179	22743344	E022,E080	2
chr8	22743489	22744237	E004,E022,E093,E100,E123,E125,E127,E128	8
chr8	22744258	22744302	E097	1
chr8	22744358	22744398	E086	1
chr8	22744420	22744668	E006,E017,E055,E080,E097,E114,E123,E125,E128	9
chr8	22745533	22745670	E003,E004,E021,E022,E032,E033,E034,E046,E050,E051,E056,E083,E086,E089,E126	15
chr8	22746293	22746380	E022,E082	2
chr8	22746416	22746474	E088	1
chr8	22746537	22746691	E088	1
chr8	22746728	22746790	E091	1
chr8	22747070	22747114	E080	1
chr8	22748111	22748181	E118	1
chr8	22748320	22748438	E022,E119	2
chr8	22748919	22749060	E017,E055,E056,E121,E125,E126,E127	7
chr8	22749464	22749514	E093	1
chr8	22749824	22749874	E022	1
chr8	22750012	22750177	E123	1
chr8	22750384	22750512	E123	1
chr8	22750661	22750720	E055	1
chr8	22751534	22751842	E091,E125,E128	3
chr8	22752115	22752180	E098	1
chr8	22752318	22752368	E021	1
chr8	22753279	22753433	E029,E032,E046,E050,E124	5
chr8	22753804	22753884	E123	1
chr8	22753993	22754359	E123	1
chr8	22754534	22755216	E050,E082,E100,E116,E123	5
chr8	22755327	22755407	E123	1
chr8	22755985	22756364	E114,E123	2
chr8	22756479	22756558	E022,E109	2
chr8	22756790	22756919	E090,E100	2
chr8	22756954	22756994	E086	1
chr8	22757006	22757208	E017,E022,E028,E057,E123,E127,E128	7
chr8	22757276	22757906	E005,E007,E021,E114,E123,E127	6
chr8	22757999	22758098	E100	1
chr8	22758187	22759367	E021,E032,E050,E082,E083,E100,E123	7
chr8	22759371	22759496	E100	1
chr8	22759889	22760505	E003,E004,E005,E008,E017,E021,E022,E032,E050,E055,E057,E081,E082,E083,E084,E085,E086,E088,E089,E090,E091,E092,E093,E098,E100,E109,E114,E117,E118,E119,E121,E122,E123,E124,E127,E128	36
chr8	22760538	22760831	E021,E082,E088,E089,E092,E097,E100,E128	8
chr8	22760888	22761293	E021,E081,E082,E083,E086,E088,E092	7
chr8	22761306	22761785	E003,E032,E034,E081,E082,E083,E090,E100,E120,E121,E124	11
chr8	22761870	22761964	E022,E055	2
chr8	22762869	22762909	E086	1
chr8	22763149	22763324	E028,E127	2
chr8	22763860	22763914	E081	1
chr8	22764123	22764269	E114	1
chr8	22764621	22764675	E098	1
chr8	22765290	22765408	E098	1
chr8	22765527	22765577	E082	1
chr8	22765599	22765716	E051,E086	2
chr8	22765832	22765882	E022	1
chr8	22765957	22766051	E005	1
chr8	22766059	22767299	E003,E004,E005,E006,E007,E008,E017,E021,E022,E028,E029,E032,E033,E034,E046,E050,E051,E055,E056,E057,E059,E080,E081,E082,E083,E084,E085,E086,E088,E089,E090,E091,E092,E093,E094,E097,E098,E100,E109,E114,E116,E117,E118,E119,E120,E121,E122,E123,E124,E125,E126,E127,E128	53
chr8	22767426	22767476	E032	1
chr8	22767492	22767734	E008,E022,E034,E086,E093	5
chr8	22767836	22767904	E093,E097,E100	3
chr8	22768037	22768156	E091,E093,E116	3
chr8	22768228	22768278	E090	1
chr8	22768753	22770440	E003,E004,E005,E006,E007,E008,E017,E021,E022,E028,E046,E050,E051,E055,E056,E057,E080,E083,E084,E085,E086,E088,E089,E090,E091,E092,E093,E097,E098,E100,E109,E114,E118,E119,E121,E123,E125,E126,E127,E128	40
chr8	22770481	22770555	E021,E086	2
chr8	22770835	22770889	E100	1
chr8	22770915	22771027	E086	1
chr8	22771113	22771153	E086	1
chr8	22771322	22771402	E034	1
chr8	22771867	22771917	E051	1
chr8	22771965	22772103	E007,E093,E097	3
chr8	22772113	22772171	E022	1
chr8	22772613	22772699	E051,E091	2
chr8	22772842	22774589	E003,E004,E005,E006,E007,E008,E017,E021,E022,E028,E029,E032,E033,E034,E046,E050,E051,E055,E056,E057,E080,E081,E082,E083,E084,E085,E086,E088,E089,E090,E091,E092,E093,E094,E097,E098,E100,E109,E114,E116,E117,E118,E119,E120,E121,E122,E123,E124,E125,E126,E127,E128	52
chr8	22774648	22774698	E022	1
chr8	22774722	22775500	E003,E004,E007,E008,E017,E021,E022,E028,E032,E034,E046,E050,E051,E057,E082,E083,E092,E093,E100,E114,E116,E121,E122,E124,E127,E128	26
chr8	22775542	22776846	E003,E004,E005,E006,E007,E008,E017,E021,E022,E028,E029,E032,E033,E034,E046,E050,E051,E055,E056,E057,E059,E080,E081,E082,E083,E084,E085,E086,E088,E089,E090,E091,E092,E093,E094,E097,E098,E100,E109,E114,E116,E117,E118,E119,E120,E121,E122,E123,E124,E125,E126,E127,E128	53
chr8	22776915	22777277	E007,E022,E046,E090,E091,E124	6
chr8	22777286	22777502	E003,E088,E091,E097,E121,E124	6
chr8	22777624	22777767	E008,E033,E050,E091,E100	5
chr8	22778036	22778086	E093	1
chr8	22778230	22778733	E051,E057,E059,E091,E100,E119,E127	7
chr8	22778793	22778867	E022	1
chr8	22778886	22778946	E005	1
chr8	22778952	22779423	E003,E004,E005,E006,E017,E021,E022,E028,E034,E046,E050,E051,E055,E056,E057,E059,E083,E089,E091,E092,E094,E100,E119,E120,E121,E122,E125,E126,E127,E128	30
chr8	22779629	22779733	E034,E118	2
chr8	22779736	22779786	E055	1
chr8	22780125	22780915	E004,E005,E006,E007,E022,E028,E034,E057,E091,E100,E116,E117,E119,E126,E127	15
chr8	22781036	22781128	E100,E123	2
chr8	22781238	22781571	E017,E022,E028,E055,E057,E086,E091,E122,E127,E128	10
chr8	22782023	22782208	E021,E091,E100	3
chr8	22782276	22782371	E093,E100	2
chr8	22782476	22782526	E083	1
chr8	22782582	22782647	E017	1
chr8	22782965	22783090	E032,E100	2
chr8	22783106	22783348	E050,E100	2
chr8	22783739	22783784	E086,E097	2
chr8	22783900	22783994	E091	1
chr8	22784044	22784110	E017	1
chr8	22784473	22784633	E100	1
chr8	22784870	22785102	E029,E032,E083,E100,E127	5
chr8	22785148	22785963	E007,E022,E081,E082,E083,E086,E088,E089,E090,E093,E094,E098,E100,E118,E121,E126	16
chr8	22785964	22786039	E086,E091	2
chr8	22786044	22786631	E021,E022,E051,E083,E089,E090,E094,E097,E098,E100,E116,E123	12
chr8	22786679	22786754	E022	1
chr8	22786765	22786819	E094	1
chr8	22787498	22787762	E021,E022,E050,E051,E084,E088,E091,E098,E109,E123,E124	11
chr8	22787937	22788007	E118	1
chr8	22788058	22788559	E007,E017,E022,E032,E046,E056,E093,E116,E124	9
chr8	22788644	22788694	E007	1
chr8	22788893	22788943	E083	1
chr8	22789122	22789196	E004,E021,E022,E126	4
chr8	22789312	22789670	E123	1
chr8	22790028	22790172	E005,E083,E088,E089,E092,E093	6
chr8	22790242	22790292	E046	1
chr8	22790577	22790844	E005,E017,E029,E032,E050,E090,E124	7
chr8	22790859	22791019	E021,E082,E086	3
chr8	22791247	22791297	E007	1
chr8	22791460	22791533	E007,E021,E090	3
chr8	22791605	22791682	E021	1
chr8	22792017	22792090	E050	1
chr8	22793164	22793244	E119	1
chr8	22793994	22794321	E017,E028,E057,E120,E121,E125,E126,E128	8
chr8	22794504	22794576	E034	1
chr8	22795022	22795066	E097	1
chr8	22795715	22795800	E022,E086,E122	3
chr8	22795866	22795941	E046	1
chr8	22796043	22796093	E021	1
chr8	22796140	22796194	E100	1
chr8	22797034	22797084	E032	1
chr8	22797110	22797160	E007	1
chr8	22798387	22798520	E022	1
chr8	22798587	22798666	E022,E083	2
chr8	22799324	22799910	E003,E004,E008,E021,E022,E057,E088,E100	8
chr8	22799996	22800036	E086	1
chr8	22800114	22800164	E021	1
chr8	22801137	22801748	E003,E004,E008,E021,E022,E123,E125	7
chr8	22801764	22801856	E022,E100	2
chr8	22802011	22802156	E003,E021,E123	3
chr8	22802241	22802418	E046,E050,E124	3
chr8	22802744	22803534	E005,E006,E007,E017,E021,E022,E046,E055,E056,E057,E059,E080,E081,E082,E083,E088,E089,E090,E091,E092,E094,E097,E098,E100,E109,E114,E117,E119,E120,E121,E123,E126,E128	33
chr8	22803569	22803655	E086,E100	2
chr8	22803679	22803777	E021,E022	2
chr8	22803868	22803968	E086	1
chr8	22803976	22804026	E021	1
chr8	22804102	22804794	E007,E033,E081,E082,E088,E089,E090,E097,E098,E100,E118,E121,E123,E124,E126,E127	16
chr8	22804934	22805011	E100	1
chr8	22805023	22805253	E055,E056,E100,E126	4
chr8	22805258	22805649	E055,E082,E083,E088,E089,E090,E091,E100,E109,E114,E126	11
chr8	22806436	22807481	E003,E008,E022,E028,E034,E046,E055,E057,E080,E081,E082,E083,E086,E088,E089,E090,E091,E092,E094,E097,E098,E125,E128	23
chr8	22807500	22808747	E003,E004,E005,E006,E007,E008,E017,E021,E022,E028,E029,E050,E051,E055,E056,E057,E080,E081,E082,E083,E084,E085,E086,E088,E089,E090,E091,E092,E093,E094,E097,E098,E100,E109,E114,E117,E120,E121,E122,E123,E124,E125,E126,E127,E128	45
chr8	22808839	22808919	E083,E090	2
chr8	22809071	22809121	E092	1
chr8	22809198	22809248	E091	1
chr8	22809579	22809680	E021,E088,E100	3
chr8	22809684	22809734	E083	1
chr8	22809966	22810016	E022	1
chr8	22810023	22810077	E098	1
chr8	22810177	22810217	E086	1
chr8	22810392	22810799	E007,E051,E086,E088,E090,E097	6
chr8	22810823	22811925	E003,E005,E006,E008,E017,E022,E028,E029,E032,E033,E046,E050,E051,E055,E056,E057,E059,E080,E081,E082,E083,E084,E085,E086,E088,E089,E090,E091,E092,E093,E094,E097,E098,E100,E109,E114,E117,E118,E119,E120,E121,E122,E123,E124,E125,E126,E127,E128	48
chr8	22811981	22812147	E050,E088,E089,E090	4
chr8	22812220	22812396	E050,E051	2
chr8	22812814	22812873	E022,E083	2
chr8	22813025	22813069	E097	1
chr8	22813686	22813780	E003	1
chr8	22814575	22814713	E021,E082	2
chr8	22814920	22815010	E021,E022	2
chr8	22815059	22815142	E003,E022,E082	3
chr8	22815894	22816008	E123	1
chr8	22816419	22816475	E100	1
chr8	22816896	22817446	E004,E017,E021,E022,E056,E094,E098,E117,E123,E125,E128	11
chr8	22818109	22818149	E086	1
chr8	22818219	22818892	E021,E080,E081,E083,E086,E088,E092,E094,E098,E117,E123	11
chr8	22818925	22819075	E080,E083	2
chr8	22819153	22819230	E083	1
chr8	22820205	22820750	E007,E017,E021,E022,E046,E083,E086	7
chr8	22820855	22820895	E034	1
chr8	22821047	22821117	E046	1
chr8	22821125	22821233	E021,E123	2
chr8	22821947	22821997	E091	1
chr8	22822050	22822100	E046	1
chr8	22823428	22823468	E034	1
chr8	22824650	22824727	E097	1
chr8	22824764	22824825	E127	1
chr8	22825688	22825768	E097	1
chr8	22825813	22825897	E097	1
chr8	22826586	22826666	E116	1
chr8	22827692	22827847	E022	1
chr8	22828818	22828868	E083,E097	2
chr8	22828956	22829016	E032	1
chr8	22829041	22829232	E080,E083,E124	3
chr8	22829290	22829401	E082,E083,E100,E109	4
chr8	22829421	22829471	E022	1
chr8	22829542	22829640	E032,E100	2
chr8	22829673	22829788	E029,E083	2
chr8	22829833	22830967	E003,E022,E032,E033,E082,E083,E093,E100,E109,E124	10
chr8	22830992	22833455	E003,E004,E005,E006,E007,E008,E017,E021,E022,E028,E029,E032,E033,E034,E046,E050,E051,E055,E056,E057,E059,E080,E081,E082,E083,E084,E085,E086,E088,E089,E090,E091,E092,E093,E094,E097,E098,E100,E109,E114,E116,E117,E118,E119,E120,E121,E122,E123,E124,E125,E126,E127,E128	53
chr8	22833746	22833856	E033,E091,E092	3
chr8	22833868	22833951	E093	1
chr8	22834208	22834288	E116	1
chr8	22834454	22834566	E022,E093,E114	3
chr8	22834650	22834867	E022,E032,E034,E100,E109	5
chr8	22835029	22835082	E022	1
chr8	22835183	22835233	E051	1
chr8	22835347	22835477	E100,E109	2
chr8	22836088	22836742	E006,E029,E032,E034,E084,E085,E088,E093,E097,E109,E114,E116,E117,E123,E124	15
chr8	22836801	22837103	E032,E033,E085,E109	4
chr8	22837137	22837181	E097	1
chr8	22837570	22837646	E083	1
chr8	22837677	22837785	E032,E086	2
chr8	22838242	22841343	E003,E004,E005,E006,E007,E008,E017,E021,E022,E028,E029,E032,E033,E034,E046,E050,E051,E055,E056,E057,E080,E081,E082,E083,E084,E085,E086,E088,E089,E090,E091,E092,E093,E094,E097,E098,E100,E109,E114,E116,E117,E118,E119,E120,E121,E122,E124,E125,E126,E127,E128	51
chr8	22841833	22842091	E029,E083,E084,E109,E119,E127	6
chr8	22842482	22842671	E005,E080,E084,E085,E091,E109,E117	7
chr8	22842717	22843772	E005,E006,E022,E034,E057,E080,E083,E084,E085,E086,E088,E091,E092,E094,E097,E100,E109,E114,E117,E118,E123,E127	22
chr8	22843856	22843910	E100	1
chr8	22844061	22845834	E004,E005,E006,E007,E017,E021,E022,E028,E029,E050,E051,E055,E056,E057,E059,E080,E082,E083,E084,E085,E086,E088,E089,E090,E091,E092,E093,E094,E097,E098,E100,E109,E114,E117,E118,E119,E120,E121,E122,E123,E124,E125,E126,E127,E128	45
chr8	22845961	22846062	E100,E117	2
chr8	22846177	22846749	E005,E032,E033,E050,E051,E055,E057,E083,E084,E085,E086,E091,E093,E100,E109,E114,E117,E118,E127	19
chr8	22846795	22848273	E004,E005,E006,E007,E017,E021,E022,E028,E033,E034,E046,E050,E051,E055,E056,E057,E059,E081,E082,E083,E084,E086,E088,E091,E093,E094,E097,E100,E109,E114,E116,E117,E118,E119,E120,E121,E125,E126,E127,E128	40
chr8	22848298	22848507	E032,E050,E090,E093,E109,E120	6
chr8	22848575	22848841	E083,E089,E090,E091,E118	5
chr8	22848967	22849116	E017,E021,E097,E124	4
chr8	22849218	22849906	E021,E055,E056,E080,E083,E085,E086,E090,E091,E092,E093,E097,E109,E118,E119,E123,E126	17
chr8	22850146	22850209	E080	1
chr8	22850236	22850286	E093	1
chr8	22850614	22850664	E032	1
chr8	22850831	22850895	E022	1
chr8	22850982	22851032	E021	1
chr8	22851064	22851128	E022,E097	2
chr8	22851170	22851305	E100,E124	2
chr8	22851420	22851471	E032	1
chr8	22851517	22851581	E089	1
chr8	22851615	22851893	E017,E029,E080,E081,E083,E086,E090,E092,E100,E114	10
chr8	22851907	22851951	E097	1
chr8	22851980	22852384	E006,E017,E028,E055,E056,E057,E084,E088,E092,E093,E094,E097,E100,E114,E117,E118,E119,E120,E121,E125,E126,E127,E128	23
chr8	22852674	22854022	E003,E004,E005,E006,E008,E017,E021,E022,E032,E033,E034,E046,E055,E056,E057,E059,E080,E081,E083,E084,E085,E086,E091,E093,E094,E097,E109,E114,E117,E118,E121,E123,E124,E125,E126,E127	36
chr8	22854115	22854440	E008,E021,E032,E033,E034,E086,E093,E098,E100,E114,E118,E124	12
chr8	22854504	22854574	E118	1
chr8	22854626	22854817	E086,E093,E118	3
chr8	22854829	22854899	E118	1
chr8	22854936	22854986	E109	1
chr8	22855002	22856011	E007,E032,E033,E034,E046,E051,E081,E082,E083,E086,E088,E089,E091,E092,E093,E097,E100,E109,E114,E116,E119,E127	22
chr8	22856049	22856153	E032	1
chr8	22856287	22858844	E003,E004,E005,E006,E007,E008,E017,E021,E022,E028,E029,E032,E033,E034,E046,E050,E051,E055,E056,E057,E059,E080,E081,E082,E083,E084,E085,E086,E088,E089,E090,E091,E092,E093,E094,E097,E098,E100,E109,E114,E116,E117,E118,E119,E120,E121,E122,E123,E124,E125,E126,E127,E128	53
chr8	22858856	22859062	E034,E082,E083,E097,E100,E109,E119	7
chr8	22859071	22859121	E083	1
chr8	22859140	22859912	E007,E032,E034,E046,E050,E055,E056,E080,E083,E089,E090,E091,E093,E097,E098,E100,E116,E120,E121,E123,E124,E126	22
chr8	22860215	22862635	E003,E004,E005,E006,E007,E008,E017,E021,E022,E032,E033,E034,E046,E050,E051,E055,E056,E059,E081,E082,E083,E085,E086,E088,E089,E090,E091,E092,E093,E094,E097,E100,E109,E114,E116,E118,E120,E121,E123,E125,E126,E128	42
chr8	22862652	22862712	E122	1
chr8	22862813	22862965	E021,E051,E097	3
chr8	22862980	22863054	E097	1
chr8	22863127	22863167	E086	1
chr8	22863335	22863399	E032	1
chr8	22863444	22863498	E033	1
chr8	22863547	22863739	E086,E109,E114,E127	4
chr8	22863976	22864069	E032,E100	2
chr8	22864282	22864359	E029	1
chr8	22864743	22865043	E100,E127	2
chr8	22865099	22865149	E007	1
chr8	22865172	22865290	E022	1
chr8	22865426	22865477	E021	1
chr8	22865486	22865536	E090	1
chr8	22865569	22865647	E100	1
chr8	22865723	22865821	E021,E114	2
chr8	22866123	22866625	E003,E004,E005,E007,E008,E021,E022,E093	8
chr8	22866857	22867509	E003,E006,E007,E021,E022,E055,E081,E082,E083,E088,E089,E090,E091,E092,E093,E097,E098,E100,E126	19
chr8	22867582	22867727	E006,E056,E081,E097	4
chr8	22867734	22867784	E007	1
chr8	22868004	22868072	E021,E127	2
chr8	22868088	22868138	E022	1
chr8	22868219	22868269	E021	1
chr8	22868305	22868409	E007,E093	2
chr8	22868557	22868619	E081,E097	2
chr8	22869736	22870070	E055,E085,E086,E090,E114,E119,E126	7
chr8	22870081	22870304	E021,E084,E085,E086,E090,E109	6
chr8	22870622	22870722	E022,E118	2
chr8	22870884	22870934	E084	1
chr8	22871028	22871143	E091,E119,E127	3
chr8	22871366	22873415	E003,E004,E005,E006,E007,E008,E017,E021,E022,E028,E029,E032,E033,E034,E046,E050,E055,E056,E057,E059,E080,E083,E084,E085,E086,E089,E090,E091,E092,E093,E094,E097,E098,E100,E109,E114,E116,E117,E118,E119,E120,E121,E122,E123,E125,E126,E127,E128	48
chr8	22873586	22873636	E114	1
chr8	22873773	22873870	E097,E114	2
chr8	22874238	22874736	E017,E022,E032,E033,E050,E059,E080,E083,E086,E097,E109,E119,E124,E125,E128	15
chr8	22874738	22875239	E005,E021,E022,E032,E033,E050,E051,E080,E086,E090,E091,E097,E100,E114,E119,E124,E128	17
chr8	22875241	22875360	E032,E091,E093	3
chr8	22875384	22877992	E003,E004,E005,E006,E007,E008,E017,E021,E022,E028,E029,E032,E033,E034,E046,E050,E051,E055,E056,E057,E059,E080,E081,E082,E083,E084,E085,E086,E088,E089,E090,E091,E092,E093,E094,E097,E098,E100,E109,E114,E116,E117,E118,E119,E120,E121,E122,E123,E124,E125,E126,E127,E128	53
chr8	22878110	22879205	E004,E006,E008,E017,E021,E032,E034,E046,E051,E055,E056,E059,E080,E082,E084,E085,E086,E089,E097,E100,E109,E114,E116,E117,E119,E120,E121,E122,E125,E127,E128	31
chr8	22879249	22879489	E032,E034,E097	3
chr8	22879513	22879596	E086,E127	2
chr8	22879750	22879814	E097	1
chr8	22879877	22881136	E006,E007,E022,E034,E046,E050,E055,E080,E083,E084,E085,E092,E094,E097,E098,E100,E109,E114,E116,E122,E123,E127	22
chr8	22881291	22881496	E100,E123	2
chr8	22881526	22881589	E127	1
chr8	22881599	22881675	E021,E100	2
chr8	22881709	22881759	E007	1
chr8	22881888	22881938	E093	1
chr8	22881982	22882026	E097	1
chr8	22882564	22882719	E080,E127	2
chr8	22882951	22882995	E097	1
chr8	22883548	22883648	E119	1
chr8	22883848	22883925	E122	1
chr8	22884086	22884126	E034	1
chr8	22884339	22884394	E051	1
chr8	22884597	22884716	E032,E057	2
chr8	22885172	22885212	E034	1
chr8	22885451	22885551	E021,E050	2
chr8	22885651	22885711	E100,E125	2
chr8	22885754	22885804	E093	1
chr8	22885881	22886069	E021,E080,E127	3
chr8	22886175	22886317	E021,E022,E033,E118	4
chr8	22886904	22887034	E091,E127	2
chr8	22887069	22887129	E125	1
chr8	22887135	22887716	E005,E006,E017,E022,E029,E032,E050,E093,E109,E116,E118,E120,E121,E127	14
chr8	22887738	22887788	E055	1
chr8	22887883	22887946	E097	1
chr8	22888155	22888205	E017	1
chr8	22888292	22888352	E003	1
chr8	22888450	22888500	E021	1
chr8	22889345	22889425	E119	1
chr8	22889621	22889718	E116	1
chr8	22889818	22889878	E127	1
chr8	22890699	22890753	E127	1
chr8	22891250	22891378	E022,E117	2
chr8	22891395	22891445	E055	1
chr8	22891649	22891987	E006,E114,E122,E124	4
chr8	22891991	22892105	E032,E127	2
chr8	22892306	22892356	E007	1
chr8	22892377	22892552	E021,E022,E116,E119,E127	5
chr8	22892910	22893197	E006,E017,E021,E022,E046,E123,E125	7
chr8	22893283	22893588	E007,E033,E086,E119	4
chr8	22893873	22894045	E022,E119	2
chr8	22894412	22894466	E128	1
chr8	22894486	22894583	E057	1
chr8	22894649	22894916	E029,E059,E116,E119	4
chr8	22895358	22895408	E021	1
chr8	22895445	22895666	E021,E059	2
chr8	22895765	22895858	E022,E124	2
chr8	22896642	22896827	E022,E123	2
chr8	22896856	22896910	E100	1
chr8	22897196	22897337	E021,E032,E051,E093	4
chr8	22897438	22897559	E119,E127	2
chr8	22898366	22898420	E098	1
chr8	22898430	22898591	E050,E051,E124,E127	4
chr8	22898820	22898874	E127	1
chr8	22898948	22899052	E021,E119	2
chr8	22899173	22899423	E006,E017,E029,E033,E051,E055,E080,E100,E114,E124,E125	11
chr8	22899533	22900136	E004,E005,E006,E007,E017,E022,E028,E029,E033,E055,E056,E057,E059,E086,E090,E091,E093,E100,E114,E116,E117,E119,E121,E125,E126,E127	26
chr8	22900333	22900373	E034	1
chr8	22900767	22900893	E017,E029,E091	3
chr8	22901014	22901691	E006,E017,E022,E028,E029,E055,E056,E057,E059,E080,E084,E085,E089,E091,E098,E100,E109,E114,E117,E119,E120,E124,E127	23
chr8	22901759	22901854	E055	1
chr8	22901919	22902008	E122	1
chr8	22902121	22902194	E127	1
chr8	22902227	22902277	E021	1
chr8	22902634	22902687	E114	1
chr8	22902732	22902812	E059	1
chr8	22902814	22902919	E097,E127	2
chr8	22903006	22903146	E091,E127	2
chr8	22903226	22903276	E055	1
chr8	22903347	22903397	E114	1
chr8	22903407	22903447	E034	1
chr8	22904319	22904410	E119	1
chr8	22904950	22905030	E057,E127	2
chr8	22905084	22905252	E127,E128	2
chr8	22905320	22905609	E055,E116,E119,E123	4
chr8	22906534	22906727	E003,E004,E021,E022,E034,E086,E091,E114,E118,E119,E122,E123,E127	13
chr8	22906823	22906986	E123	1
chr8	22907028	22908572	E003,E004,E005,E008,E017,E021,E022,E032,E033,E034,E050,E051,E056,E083,E084,E085,E088,E089,E090,E093,E097,E100,E114,E116,E117,E121,E122,E123,E124,E125,E127,E128	32
chr8	22908892	22908993	E006	1
chr8	22909372	22909579	E123	1
chr8	22909848	22909898	E022	1
chr8	22910456	22910774	E004,E021,E022,E059,E086,E114,E119,E123	8
chr8	22911858	22911902	E097	1
chr8	22912066	22912118	E088	1
chr8	22912122	22912197	E022,E086	2
chr8	22912660	22912834	E022,E083,E121,E123	4
chr8	22912871	22912911	E086	1
chr8	22912927	22912977	E088	1
chr8	22913146	22913333	E029,E086,E116,E123,E127	5
chr8	22913500	22913597	E116	1
chr8	22913634	22913782	E088,E097,E121	3
chr8	22914186	22914380	E006,E021,E116,E119	4
chr8	22915078	22915128	E021	1
chr8	22915144	22915249	E116,E127	2
chr8	22915448	22915498	E022	1
chr8	22915717	22915797	E116	1
chr8	22916496	22916613	E021,E114,E123	3
chr8	22916645	22916746	E046	1
chr8	22916780	22916864	E086,E098	2
chr8	22916951	22916995	E097	1
chr8	22917315	22917369	E127	1
chr8	22917464	22917528	E124	1
chr8	22917687	22917767	E119	1
chr8	22917819	22917960	E127	1
chr8	22918048	22918154	E122	1
chr8	22918732	22918800	E127	1
chr8	22919022	22919094	E127	1
chr8	22919107	22919187	E123	1
chr8	22919199	22919279	E116,E127	2
chr8	22919326	22919394	E109,E127	2
chr8	22919462	22919522	E006	1
chr8	22919810	22919913	E127	1
chr8	22919986	22920089	E116	1
chr8	22920346	22920452	E033,E127	2
chr8	22920551	22920609	E127	1
chr8	22920823	22921539	E003,E006,E017,E021,E022,E029,E034,E046,E050,E051,E055,E056,E088,E094,E114,E116,E120,E121,E123,E124,E125,E126,E127,E128	24
chr8	22921548	22921614	E032	1
chr8	22921644	22923424	E004,E005,E006,E017,E021,E022,E028,E029,E033,E034,E046,E050,E051,E055,E056,E057,E080,E083,E084,E085,E086,E089,E090,E092,E094,E097,E098,E100,E109,E114,E116,E117,E118,E119,E120,E121,E122,E123,E124,E125,E126,E127,E128	43
chr8	22923537	22923620	E118	1
chr8	22923663	22923760	E116	1
chr8	22923776	22923978	E034,E122,E127	3
chr8	22924105	22924179	E021	1
chr8	22924300	22924585	E006,E055,E116	3
chr8	22924739	22924925	E007,E034,E091,E116,E117,E120,E122,E127	8
chr8	22924954	22927515	E003,E004,E005,E006,E007,E008,E017,E021,E022,E028,E029,E032,E033,E034,E046,E050,E051,E055,E056,E057,E059,E080,E081,E082,E083,E084,E085,E086,E088,E089,E090,E091,E092,E093,E094,E097,E098,E100,E109,E114,E116,E117,E118,E119,E120,E121,E122,E123,E124,E125,E126,E127,E128	53
chr8	22927649	22928157	E006,E022,E029,E032,E046,E050,E051,E055,E056,E057,E059,E083,E084,E085,E088,E092,E098,E109,E114,E117,E118,E121,E123,E124,E126	25
chr8	22928176	22928257	E083,E086,E089	3
chr8	22928367	22928478	E003,E022,E083,E086	4
chr8	22928618	22928742	E088,E089,E090,E097	4
chr8	22928806	22928935	E021,E022,E083,E090,E100,E123	6
chr8	22928947	22929279	E007,E029,E034,E084,E100,E124	6
chr8	22929548	22929593	E034	1
chr8	22929598	22930653	E005,E006,E017,E022,E028,E029,E033,E034,E046,E050,E051,E056,E057,E084,E085,E086,E091,E092,E094,E100,E109,E114,E116,E117,E118,E119,E121,E122,E123,E124,E125,E127,E128	33
chr8	22930698	22930752	E127	1
chr8	22931288	22931388	E022,E097	2
chr8	22931454	22931494	E034	1
chr8	22931648	22933473	E003,E004,E005,E006,E007,E008,E017,E021,E022,E028,E029,E032,E033,E034,E046,E050,E051,E055,E056,E057,E059,E080,E083,E084,E085,E086,E088,E089,E090,E091,E092,E093,E094,E097,E098,E100,E109,E114,E116,E117,E118,E119,E120,E121,E122,E123,E124,E125,E126,E127,E128	51
chr8	22933666	22933716	E114	1
chr8	22933765	22934074	E006,E021,E022,E050,E051,E055,E056,E082,E114,E124	10
chr8	22934247	22934297	E082	1
chr8	22935358	22935412	E034	1
chr8	22935460	22935592	E032,E046,E123	3
chr8	22935604	22935704	E003,E034	2
chr8	22936023	22936073	E017	1
chr8	22936585	22936635	E109	1
chr8	22938274	22938454	E006,E028,E098,E109	4
chr8	22938512	22938629	E022,E091	2
chr8	22938884	22939058	E123	1
chr8	22939202	22939823	E006,E017,E055,E056,E086,E091,E116,E120,E126,E127,E128	11
chr8	22939937	22939987	E007	1
chr8	22940021	22940462	E006,E055,E091,E118,E124,E125,E127	7
chr8	22940578	22940663	E089	1
chr8	22940674	22942432	E003,E004,E006,E007,E008,E017,E021,E022,E028,E029,E032,E033,E034,E046,E050,E051,E055,E056,E057,E059,E080,E081,E083,E084,E085,E086,E088,E089,E090,E091,E092,E093,E098,E100,E109,E114,E116,E117,E118,E119,E120,E121,E122,E123,E124,E125,E126,E127,E128	49
chr8	22942468	22942556	E086,E091,E118	3
chr8	22942655	22942782	E021,E086,E114	3
chr8	22942990	22943030	E034	1
chr8	22943062	22943112	E051	1
chr8	22943156	22943214	E046	1
chr8	22943374	22943425	E050	1
chr8	22943448	22943557	E033,E034	2
chr8	22943926	22944035	E116	1
chr8	22944067	22944215	E109,E124	2
chr8	22944399	22944480	E022,E114	2
chr8	22944672	22944735	E007	1
chr8	22945201	22945251	E022	1
chr8	22946592	22946632	E034	1
chr8	22946702	22946785	E046,E124	2
chr8	22947146	22947186	E086	1
chr8	22947655	22947719	E124	1
chr8	22947841	22948396	E005,E029,E046,E050,E051,E122,E123,E124	8
chr8	22948398	22948462	E124	1
chr8	22948667	22948937	E029,E050,E124	3
chr8	22949152	22949202	E021	1
chr8	22949206	22949413	E004,E051,E124	3
chr8	22949444	22950415	E003,E004,E005,E006,E007,E008,E017,E021,E022,E028,E029,E046,E050,E051,E055,E056,E057,E059,E080,E083,E084,E085,E086,E088,E089,E092,E094,E097,E109,E114,E116,E117,E118,E119,E120,E121,E122,E123,E124,E125,E126,E127,E128	43
chr8	22950429	22950543	E022,E050	2
chr8	22950622	22950833	E003,E004,E007,E021,E022,E084,E114,E117	8
chr8	22950836	22950936	E007	1
chr8	22951134	22951188	E127	1
chr8	22951332	22951439	E117	1
chr8	22951485	22951550	E109	1
chr8	22951605	22952161	E004,E007,E017,E022,E055,E056,E057,E083,E084,E085,E086,E088,E091,E092,E094,E109,E114,E117,E118,E120,E121,E123,E125,E126,E127,E128	26
chr8	22952182	22952232	E084	1
chr8	22952767	22952820	E022	1
chr8	22952832	22952882	E007	1
chr8	22953257	22953545	E029,E124	2
chr8	22953737	22954036	E021,E089,E090,E100,E120,E121	6
chr8	22954166	22954241	E021,E090	2
chr8	22954250	22954475	E034,E084,E085,E086,E121	5
chr8	22954610	22955153	E017,E055,E056,E084,E085,E086,E109,E116,E118,E126	10
chr8	22955800	22955870	E046	1
chr8	22955930	22955980	E021	1
chr8	22956164	22956249	E022,E124	2
chr8	22957319	22957369	E022	1
chr8	22957419	22957579	E116	1
chr8	22958122	22958283	E109,E124	2
chr8	22958368	22958485	E029,E032,E124	3
chr8	22958985	22959055	E022,E034	2
chr8	22959081	22959237	E005,E029,E032,E033,E093	5
chr8	22959289	22959343	E098	1
chr8	22959439	22959763	E017,E021,E029,E032,E033,E083,E100	7
chr8	22960051	22961498	E003,E004,E006,E007,E008,E021,E022,E028,E029,E032,E033,E034,E046,E050,E051,E055,E056,E057,E059,E080,E083,E086,E088,E089,E090,E091,E092,E093,E094,E098,E100,E109,E114,E116,E118,E119,E120,E121,E122,E124,E125,E126,E127,E128	44
chr8	22961646	22962233	E003,E006,E008,E021,E022,E029,E032,E034,E046,E050,E051,E055,E056,E080,E086,E090,E091,E093,E121,E122,E123,E124,E125,E126,E128	25
chr8	22962315	22962421	E091	1
chr8	22962486	22962556	E118	1
chr8	22962602	22962741	E022,E080	2
chr8	22962782	22963966	E005,E007,E008,E021,E022,E028,E032,E033,E034,E046,E050,E051,E057,E080,E084,E085,E088,E091,E092,E093,E097,E109,E118,E119,E121,E122,E124,E127	28
chr8	22963975	22964122	E123	1
chr8	22964787	22964985	E029,E124	2
chr8	22965440	22965540	E117	1
chr8	22965670	22965798	E050,E086,E109,E124	4
chr8	22966159	22966347	E034,E080,E092	3
chr8	22967190	22967449	E021,E022,E034,E050,E051	5
chr8	22967481	22967569	E050	1
chr8	22967686	22967730	E097	1
chr8	22967759	22967803	E034	1
chr8	22967833	22967880	E080	1
chr8	22967899	22968002	E119	1
chr8	22968073	22968203	E003,E021	2
chr8	22969141	22969191	E046	1
chr8	22969483	22969878	E055,E088,E109,E126	4
chr8	22969992	22970079	E005,E034,E109	3
chr8	22970112	22970174	E022,E127	2
chr8	22970590	22970640	E017	1
chr8	22971215	22971255	E034	1
chr8	22971999	22972391	E006,E017,E055,E056,E057,E089,E100,E109,E117,E120,E121,E122,E125,E126,E127,E128	16
chr8	22972675	22972739	E124	1
chr8	22972820	22972940	E004,E021,E120,E121	4
chr8	22973581	22973997	E021,E022,E086,E089,E100,E118,E119	7
chr8	22974180	22974265	E021	1
chr8	22974488	22974538	E007	1
chr8	22975130	22975251	E022,E093	2
chr8	22975351	22975441	E022	1
chr8	22975473	22975554	E093	1
chr8	22976225	22976830	E006,E032,E033,E034,E046,E050,E051,E057,E088,E089,E093,E109,E116,E118	14
chr8	22977005	22977433	E017,E022,E034,E055,E056,E083,E086,E088,E092,E093,E094,E109,E122,E124,E125	15
chr8	22977464	22977530	E021,E082,E093	3
chr8	22977532	22978527	E004,E006,E007,E017,E021,E029,E033,E034,E046,E050,E051,E055,E056,E057,E086,E093,E114,E116,E117,E122,E124,E125,E126,E127,E128	25
chr8	22978723	22978818	E034,E122	2
chr8	22979223	22979719	E006,E017,E028,E029,E055,E056,E057,E094,E117,E119,E121,E122,E125,E127,E128	15
chr8	22980248	22980749	E004,E005,E007,E008,E017,E029,E033,E057,E091,E100,E109,E119,E123,E124	14
chr8	22981121	22981171	E114	1
chr8	22981317	22981397	E008	1
chr8	22981709	22981763	E033	1
chr8	22982188	22982320	E022	1
chr8	22982899	22982985	E123	1
chr8	22983026	22983310	E021,E029,E116,E124	4
chr8	22983672	22983722	E021	1
chr8	22984074	22984138	E034	1
chr8	22984270	22984380	E004	1
chr8	22984508	22984624	E021,E032,E034	3
chr8	22984937	22985009	E118	1
chr8	22985270	22985458	E050,E051,E121	3
chr8	22985564	22985693	E080,E114,E118	3
chr8	22985708	22985762	E098	1
chr8	22985873	22985933	E003	1
chr8	22986042	22986092	E017	1
chr8	22986404	22987738	E003,E006,E007,E017,E021,E022,E028,E033,E034,E046,E050,E051,E055,E059,E086,E089,E093,E097,E109,E114,E116,E118,E119,E120,E121,E123,E124,E125,E128	29
chr8	22988069	22988137	E127	1
chr8	22989362	22989527	E003,E021,E022,E121	4
chr8	22989811	22990033	E056,E088	2
chr8	22990090	22990652	E004,E007,E022,E032,E086,E088,E109,E126,E127	9
chr8	22990787	22990882	E007,E116	2
chr8	22991172	22991773	E007,E022,E034,E055,E056,E086,E117,E122	8
chr8	22992093	22992143	E021	1
chr8	22992469	22992519	E022	1
chr8	22992527	22992699	E022,E055,E086,E118	4
chr8	22992704	22993081	E004,E021,E056,E057,E098,E118	6
chr8	22993090	22993160	E118	1
chr8	22993202	22993403	E022,E034,E055	3
chr8	22993875	22993941	E032,E086	2
chr8	22994371	22994476	E090,E121	2
chr8	22995045	22995095	E121	1
chr8	22995165	22995205	E034	1
chr8	22995207	22995271	E124	1
chr8	22995419	22995552	E007,E034,E086,E093	4
chr8	22995636	22995752	E022,E034	2
chr8	22995813	22995863	E021	1
chr8	22996435	22996511	E093	1
chr8	22999049	22999326	E057,E127,E128	3
chr8	23000067	23000184	E123	1
chr8	23000396	23000547	E022,E123	2
chr8	23000960	23001029	E127	1
chr8	23001054	23001348	E004,E021,E122,E125,E127,E128	6
chr8	23001401	23001509	E004,E021,E123	3
chr8	23001524	23001579	E032	1
chr8	23001916	23002004	E091,E127	2
chr8	23002088	23002128	E086	1
chr8	23002198	23002317	E017,E032,E093	3
chr8	23002396	23002436	E086	1
chr8	23002510	23002589	E118	1
chr8	23002863	23002932	E100	1
chr8	23003024	23003082	E022	1
chr8	23003094	23003154	E029	1
chr8	23003168	23003464	E033,E034,E046,E114,E116	5
chr8	23003723	23003816	E007,E022,E109	3
chr8	23004363	23004407	E097	1
chr8	23004425	23004631	E034,E093,E098,E114,E127	5
chr8	23004918	23004968	E051	1
chr8	23004998	23005074	E021,E022	2
chr8	23005641	23005695	E127	1
chr8	23005813	23006365	E004,E005,E006,E017,E055,E056,E057,E059,E089,E117,E119,E120,E121,E122,E125,E126,E127,E128	18
chr8	23007234	23007614	E004,E021,E056,E083,E086,E090,E098,E121,E127	9
chr8	23007637	23008136	E004,E005,E006,E017,E022,E032,E034,E055,E056,E083,E088,E091,E092,E094,E109,E118,E120,E121,E125,E126,E127	21
chr8	23008345	23008480	E059,E122	2
chr8	23008522	23008672	E059,E091,E093	3
chr8	23008713	23008763	E114	1
chr8	23008813	23008888	E127	1
chr8	23009728	23009843	E021,E083,E116	3
chr8	23009973	23010125	E116,E127	2
chr8	23010432	23010486	E127	1
chr8	23010938	23011042	E127	1
chr8	23011360	23011414	E127	1
chr8	23011429	23011644	E005,E116	2
chr8	23012449	23012660	E022,E033,E127	3
chr8	23012813	23012954	E116	1
chr8	23013250	23013344	E088,E116	2
chr8	23013371	23013425	E127	1
chr8	23013471	23013561	E080	1
chr8	23013671	23013717	E097	1
chr8	23013857	23013931	E021,E088	2
chr8	23014189	23014429	E022,E116,E125,E127	4
chr8	23014735	23014789	E127	1
chr8	23014881	23015249	E032,E080,E116,E127	4
chr8	23015316	23015356	E034	1
chr8	23015632	23015686	E127	1
chr8	23015737	23015885	E127	1
chr8	23015911	23015984	E034	1
chr8	23016344	23017002	E059,E116,E119,E122,E127	5
chr8	23017389	23017439	E032	1
chr8	23017489	23018128	E017,E028,E032,E034,E046,E055,E056,E057,E059,E085,E093,E109,E116,E118,E121,E122,E125,E127,E128	19
chr8	23018137	23020511	E003,E004,E005,E006,E007,E008,E017,E021,E022,E028,E029,E032,E033,E034,E046,E050,E051,E055,E056,E057,E059,E080,E081,E082,E083,E084,E085,E086,E088,E089,E090,E091,E092,E093,E094,E097,E098,E100,E109,E114,E116,E117,E118,E119,E120,E121,E122,E123,E124,E125,E126,E127,E128	53
chr8	23020573	23021953	E003,E004,E005,E006,E007,E008,E017,E021,E022,E028,E029,E032,E033,E034,E046,E050,E051,E055,E056,E057,E059,E080,E081,E082,E083,E084,E085,E086,E088,E089,E090,E091,E092,E093,E094,E097,E098,E100,E109,E114,E116,E117,E118,E119,E120,E121,E122,E123,E124,E125,E126,E127,E128	53
chr8	23022107	23022531	E006,E021,E032,E033,E034,E046,E050,E051,E083,E085,E089,E093,E097,E098,E118,E124,E127	17
chr8	23022585	23022653	E093	1
chr8	23022665	23022710	E097	1
chr8	23023161	23023201	E086	1
chr8	23023300	23023433	E007,E032,E093,E100	4
chr8	23023492	23023693	E007,E034,E090,E092,E093	5
chr8	23024223	23024276	E034	1
chr8	23024459	23024543	E116,E121	2
chr8	23024646	23024737	E051,E120	2
chr8	23025170	23025224	E033	1
chr8	23025317	23025395	E124	1
chr8	23025411	23025739	E028,E032,E034,E057,E098,E116,E127	7
chr8	23026739	23026819	E116	1
chr8	23026897	23026947	E114	1
chr8	23027019	23027218	E034,E117	2
chr8	23028712	23029638	E006,E017,E033,E055,E056,E090,E116,E120,E121,E123,E125,E126,E128	13
chr8	23029757	23030023	E032,E034,E120,E123	4
chr8	23030135	23030185	E093	1
chr8	23030328	23030621	E034,E046,E050,E093	4
chr8	23030668	23030743	E046,E051,E093	3
chr8	23030826	23030888	E093	1
chr8	23031308	23031452	E021	1
chr8	23032495	23033230	E006,E017,E021,E050,E051,E055,E056,E057,E084,E085,E086,E088,E089,E090,E109,E114,E116,E118,E120,E121,E122,E124,E125,E126,E127,E128	26
chr8	23033533	23033723	E006,E056,E114,E120,E122,E125	6
chr8	23033813	23033934	E034,E114	2
chr8	23033943	23033993	E021	1
chr8	23034001	23035566	E003,E004,E005,E006,E007,E008,E017,E021,E022,E028,E029,E033,E034,E046,E050,E051,E055,E056,E057,E059,E080,E083,E084,E086,E088,E090,E091,E092,E093,E094,E097,E098,E100,E109,E114,E116,E117,E118,E119,E120,E121,E122,E123,E124,E125,E126,E127,E128	48
chr8	23035622	23035713	E109	1
chr8	23035741	23035814	E085,E122	2
chr8	23036323	23036384	E034	1
chr8	23036752	23036806	E098	1
chr8	23037055	23037158	E093	1
chr8	23037477	23037517	E086	1
chr8	23037541	23037755	E029,E124	2
chr8	23038187	23039541	E006,E007,E017,E021,E022,E028,E029,E032,E033,E034,E046,E050,E051,E055,E056,E057,E088,E089,E090,E093,E100,E109,E114,E116,E117,E118,E120,E121,E122,E123,E124,E125,E126,E128	34
chr8	23039655	23040220	E029,E046,E055,E084,E085,E086,E088,E091,E092,E098,E109,E114,E118,E124	14
chr8	23040272	23040335	E086,E109	2
chr8	23040523	23040573	E021	1
chr8	23042048	23042344	E034,E046,E084,E085,E086,E088,E097,E098,E109,E116,E122,E127	12
chr8	23042615	23042976	E051,E085,E109,E117,E123,E124	6
chr8	23043769	23043813	E097	1
chr8	23044530	23044695	E084,E085,E093,E118	4
chr8	23045336	23045468	E056,E122,E127	3
chr8	23045777	23045913	E114,E123	2
chr8	23045969	23046041	E033,E093,E114	3
chr8	23046120	23046210	E119	1
chr8	23047275	23047315	E086	1
chr8	23048267	23048364	E022,E123	2
chr8	23048387	23048451	E124	1
chr8	23049553	23049622	E003	1
chr8	23049684	23049734	E021	1
chr8	23049832	23049902	E118	1
chr8	23050438	23050518	E123	1
chr8	23050587	23050627	E086	1
chr8	23051033	23051126	E022,E098	2
chr8	23051339	23051437	E056,E088	2
chr8	23051733	23051783	E007	1
chr8	23054051	23054107	E022	1
chr8	23054564	23054614	E022	1
chr8	23054717	23054767	E022	1
chr8	23055348	23055423	E127	1
chr8	23055981	23056124	E021,E050,E123	3
chr8	23056127	23056402	E006,E021,E022,E029,E032,E033,E034,E046,E050,E051,E055,E056,E082,E085,E093,E114,E116,E117,E124,E127,E128	21
chr8	23056404	23056454	E051	1
chr8	23056460	23056540	E022	1
chr8	23056566	23056616	E093	1
chr8	23056851	23056901	E022	1
chr8	23056948	23057071	E127	1
chr8	23057375	23057425	E114	1
chr8	23057716	23057784	E029	1
chr8	23058154	23058221	E086	1
chr8	23058394	23058531	E124	1
chr8	23058598	23058648	E007	1
chr8	23059139	23059220	E032	1
chr8	23059256	23059913	E003,E017,E029,E034,E055,E056,E089,E090,E091,E120,E121,E124,E126,E127	14
chr8	23059999	23060139	E021,E116	2
chr8	23060192	23060246	E127	1
chr8	23061213	23061295	E124,E126	2
chr8	23062848	23062898	E082	1
chr8	23063776	23064203	E006,E017,E022,E028,E055,E056,E057,E120,E121,E124,E125,E126,E127,E128	14
chr8	23064639	23064725	E094,E116	2
chr8	23064854	23064908	E127	1
chr8	23065113	23065205	E051,E123,E127	3
chr8	23065622	23065672	E022	1
chr8	23066406	23066534	E004,E086	2
chr8	23066565	23066669	E086	1
chr8	23066859	23067211	E003,E004,E008,E021,E022,E032,E093,E114,E127	9
chr8	23067393	23067660	E055,E056,E123,E126,E127	5
chr8	23068496	23068576	E119	1
chr8	23069647	23069687	E034	1
chr8	23070179	23070229	E114	1
chr8	23070361	23070401	E034	1
chr8	23071322	23071372	E021	1
chr8	23072215	23072284	E034	1
chr8	23072466	23072514	E034	1
chr8	23073131	23073181	E051	1
chr8	23073747	23073824	E127	1
chr8	23074045	23074099	E127	1
chr8	23074237	23074291	E127	1
chr8	23074618	23074714	E032,E085	2
chr8	23075069	23075138	E046	1
chr8	23075201	23075275	E032,E093	2
chr8	23075324	23079435	E004,E006,E007,E008,E017,E021,E022,E028,E029,E032,E033,E034,E046,E050,E051,E055,E056,E057,E059,E080,E081,E082,E083,E084,E086,E088,E089,E091,E092,E093,E097,E098,E100,E109,E114,E116,E117,E119,E120,E121,E122,E123,E124,E125,E126,E127,E128	47
chr8	23079668	23079990	E006,E017,E055,E056,E116,E120,E126,E127	8
chr8	23080039	23080522	E004,E008,E022,E032,E033,E093,E116,E123	8
chr8	23080876	23081765	E003,E004,E005,E006,E007,E008,E021,E022,E028,E029,E032,E033,E034,E046,E050,E051,E055,E056,E057,E059,E080,E082,E083,E084,E085,E086,E088,E089,E090,E091,E092,E093,E094,E097,E098,E100,E109,E114,E116,E117,E118,E119,E120,E122,E123,E124,E125,E126,E127,E128	50
chr8	23081775	23083753	E003,E004,E005,E006,E007,E008,E017,E021,E022,E028,E029,E032,E033,E034,E046,E050,E051,E055,E056,E057,E059,E080,E081,E082,E083,E084,E085,E086,E088,E089,E090,E091,E092,E093,E094,E097,E098,E100,E109,E114,E116,E117,E118,E119,E120,E121,E122,E123,E124,E125,E126,E127,E128	53
chr8	23084033	23084203	E032,E033,E117,E119,E123	5
chr8	23084325	23084530	E032,E117,E123	3
chr8	23084638	23084749	E117	1
chr8	23085134	23085198	E032,E034	2
chr8	23085454	23085610	E123	1
chr8	23085733	23086090	E032,E117,E119,E123	4
chr8	23086099	23086163	E124	1
chr8	23086944	23087001	E022	1
chr8	23087159	23087220	E034	1
chr8	23087869	23088951	E006,E017,E028,E029,E032,E033,E034,E046,E050,E051,E055,E056,E088,E091,E092,E093,E097,E098,E109,E116,E123,E124,E125,E126,E127,E128	26
chr8	23090176	23090256	E123	1
chr8	23091447	23091524	E034	1
chr8	23091733	23091783	E093	1
chr8	23091802	23091842	E086	1
chr8	23092936	23092986	E082	1
chr8	23093001	23093051	E022	1
chr8	23093146	23093218	E021	1
chr8	23093254	23093548	E081,E082	2
chr8	23093700	23093750	E046	1
chr8	23093787	23094279	E029,E032,E033,E050,E051,E082,E091,E124	8
chr8	23094355	23094524	E117,E124	2
chr8	23094677	23095002	E028,E029,E055,E084,E109,E114,E117,E119,E124,E126,E127	11
chr8	23095566	23095656	E093	1
chr8	23095767	23095898	E056	1
chr8	23096126	23096182	E127	1
chr8	23096532	23096595	E007	1
chr8	23096684	23096764	E123	1
chr8	23096838	23096947	E034,E093	2
chr8	23098025	23098161	E008	1
chr8	23098175	23098258	E033	1
chr8	23098642	23099076	E003,E007,E008,E021,E022,E029,E032,E033,E034,E046,E050,E051,E089,E093,E097,E100,E124	17
chr8	23099622	23099743	E033	1
chr8	23099770	23099836	E006	1
chr8	23100007	23100072	E032	1
chr8	23100104	23100324	E032,E034,E093	3
chr8	23100591	23101591	E003,E004,E005,E008,E017,E021,E022,E028,E029,E032,E033,E034,E046,E050,E051,E057,E084,E086,E093,E098,E109,E116,E118,E119,E127	25
chr8	23101717	23102064	E032,E033,E034,E093	4
chr8	23102077	23102264	E032,E034,E046,E093	4
chr8	23102358	23102431	E032	1
chr8	23102712	23102806	E051,E093	2
chr8	23102877	23103066	E034,E093,E123	3
chr8	23103095	23103145	E046	1
chr8	23103251	23103464	E007,E032,E034,E083,E093,E100	6
chr8	23103487	23105475	E003,E004,E005,E006,E007,E008,E017,E021,E022,E028,E029,E032,E033,E034,E046,E050,E051,E055,E056,E057,E059,E080,E081,E082,E083,E084,E085,E086,E088,E089,E090,E091,E092,E093,E094,E097,E098,E100,E109,E114,E116,E117,E118,E119,E120,E121,E122,E123,E124,E125,E126,E127,E128	53
chr8	23105572	23105731	E006,E022,E032,E093,E100	5
chr8	23105739	23105789	E007	1
chr8	23106129	23106202	E085	1
chr8	23106413	23106691	E004,E017,E021,E022,E034,E086,E124	7
chr8	23106820	23106976	E032,E093,E124	3
chr8	23107303	23107353	E093	1
chr8	23107497	23107599	E114,E124	2
chr8	23107743	23107829	E034,E100	2
chr8	23107860	23108457	E007,E033,E034,E093,E114,E123,E124	7
chr8	23109122	23109172	E093	1
chr8	23109183	23109223	E086	1
chr8	23110077	23110237	E006,E034,E122	3
chr8	23110255	23110823	E006,E033,E050,E055,E059,E080,E093,E117,E122,E123,E125,E128	12
chr8	23111224	23111482	E006,E034,E050,E123	4
chr8	23112132	23112186	E033	1
chr8	23112228	23112278	E032	1
chr8	23112843	23112963	E017,E032	2
chr8	23112966	23113026	E125,E128	2
chr8	23113170	23113224	E100	1
chr8	23113413	23113453	E034	1
chr8	23113900	23114107	E034,E080,E088	3
chr8	23114816	23114886	E017	1
chr8	23115127	23115338	E033,E090,E093,E100,E121,E127	6
chr8	23115382	23115441	E034,E097	2
chr8	23115570	23115633	E082	1
chr8	23115839	23115978	E006,E059,E086,E100	4
chr8	23116025	23116093	E114	1
chr8	23116362	23116485	E007,E033,E083	3
chr8	23116572	23116622	E088	1
chr8	23117281	23117389	E017,E120,E121	3
chr8	23117433	23117486	E032	1
chr8	23117741	23117791	E021	1
chr8	23117870	23118135	E017,E055,E056,E088	4
chr8	23118365	23118440	E022,E034	2
chr8	23118695	23118745	E021	1
chr8	23118787	23118877	E097	1
chr8	23118984	23119048	E124	1
chr8	23119081	23119151	E118	1
chr8	23119169	23119368	E093,E098	2
chr8	23119482	23119539	E097	1
chr8	23119611	23119804	E007,E021,E089,E100,E121	5
chr8	23119898	23119964	E098	1
chr8	23120051	23120091	E086	1
chr8	23120123	23120414	E055,E056,E082,E086,E090,E091,E097,E121	8
chr8	23120457	23120563	E017,E033,E055,E097,E118	5
chr8	23120608	23120666	E093	1
chr8	23120702	23120828	E022,E034,E118	3
chr8	23120875	23120971	E022	1
chr8	23120993	23121866	E007,E021,E022,E033,E034,E046,E055,E056,E082,E089,E098,E116,E126	13
chr8	23121905	23122030	E021,E123	2
chr8	23122034	23122084	E046	1
chr8	23122296	23122336	E034	1
chr8	23122340	23122390	E022	1
chr8	23122515	23122597	E021,E100	2
chr8	23122848	23122928	E059	1
chr8	23122938	23123099	E123	1
chr8	23124180	23124338	E083,E093	2
chr8	23124871	23125132	E034,E084,E085,E091,E109	5
chr8	23125842	23125896	E081	1
chr8	23125951	23126001	E114	1
chr8	23126012	23126066	E098	1
chr8	23126442	23126585	E017,E022,E029,E125	4
chr8	23126612	23126682	E034,E127	2
chr8	23127169	23127234	E090	1
chr8	23127282	23127975	E004,E005,E006,E032,E059,E091,E093,E119,E120,E121,E122,E123,E128	13
chr8	23128693	23128943	E057,E127	2
chr8	23128948	23129028	E119	1
chr8	23129261	23129315	E033	1
chr8	23129663	23129727	E091	1
chr8	23130048	23130123	E003,E022	2
chr8	23130223	23130364	E003,E021,E022,E034,E114,E123	6
chr8	23130927	23131027	E117	1
chr8	23131389	23131439	E021	1
chr8	23131602	23131662	E033	1
chr8	23133340	23134489	E003,E004,E005,E008,E021,E022,E032,E033,E057,E092,E123	11
chr8	23135186	23135371	E086,E090,E117,E120	4
chr8	23135572	23135761	E082,E090,E116	3
chr8	23136632	23136682	E032	1
chr8	23136730	23136797	E006	1
chr8	23137436	23137981	E006,E017,E123	3
chr8	23138576	23138616	E086	1
chr8	23139079	23139198	E034,E116	2
chr8	23139263	23139332	E097	1
chr8	23139481	23139561	E032	1
chr8	23139565	23139621	E097	1
chr8	23140071	23140237	E116,E123,E126	3
chr8	23140242	23140301	E022,E120	2
chr8	23140635	23140685	E050	1
chr8	23140930	23140997	E127	1
chr8	23141036	23141367	E003,E004,E005,E006,E017,E080	6
chr8	23141643	23142174	E017,E090,E123	3
chr8	23142256	23142347	E093,E125	2
chr8	23143293	23143361	E006	1
chr8	23143367	23143421	E033	1
chr8	23143505	23143599	E034,E119	2
chr8	23143723	23143776	E032	1
chr8	23143880	23143987	E017,E022,E123	3
chr8	23144070	23144284	E022,E032,E034,E089,E090,E097,E100	7
chr8	23144286	23144387	E033,E084	2
chr8	23144414	23144518	E032	1
chr8	23144656	23147030	E003,E004,E005,E006,E007,E008,E017,E021,E022,E028,E029,E032,E033,E034,E046,E050,E051,E055,E056,E057,E059,E080,E081,E082,E083,E084,E085,E086,E088,E089,E090,E091,E092,E093,E094,E097,E098,E100,E109,E114,E116,E117,E118,E119,E120,E121,E122,E123,E124,E125,E126,E127,E128	53
chr8	23147047	23147324	E006,E017,E028,E034,E119	5
chr8	23147395	23147525	E033,E093	2
chr8	23147548	23147689	E006,E089,E091,E097,E119	5
chr8	23147717	23147787	E006	1
chr8	23147796	23147855	E083	1
chr8	23147858	23147908	E017	1
chr8	23147918	23148362	E006,E017,E021,E028,E032,E051,E056,E090,E097,E125	10
chr8	23148386	23148602	E006,E028,E034,E056	4
chr8	23148632	23148761	E017,E032,E051	3
chr8	23148918	23148968	E121	1
chr8	23149110	23149569	E003,E004,E006,E017,E021,E022,E028,E055,E056,E086,E089,E090,E091,E093,E098,E100,E114,E120,E121,E126,E128	21
chr8	23149654	23149704	E007	1
chr8	23150195	23152508	E003,E004,E006,E007,E008,E017,E021,E022,E032,E033,E034,E055,E056,E080,E083,E086,E088,E089,E090,E091,E092,E093,E097,E098,E100,E114,E116,E117,E120,E121,E124,E125,E126,E127,E128	35
chr8	23152531	23153218	E006,E007,E017,E033,E034,E055,E056,E080,E086,E089,E090,E091,E092,E097,E114,E117,E126	17
chr8	23153220	23153276	E083	1
chr8	23153284	23153374	E003,E097	2
chr8	23153393	23153490	E091,E093,E097,E114	4
chr8	23153510	23155403	E003,E004,E005,E006,E007,E008,E017,E021,E022,E028,E029,E032,E033,E034,E046,E050,E051,E055,E056,E057,E059,E080,E081,E082,E083,E085,E086,E088,E089,E090,E091,E092,E093,E097,E098,E100,E109,E114,E116,E117,E118,E119,E120,E121,E122,E123,E124,E125,E126,E127,E128	51
chr8	23155430	23155848	E006,E022,E089,E090,E097,E121	6
chr8	23155884	23156451	E006,E007,E017,E022,E055,E056,E083,E089,E090,E092,E093,E097,E098,E100,E120,E121,E123,E125,E126,E128	20
chr8	23156643	23156712	E121	1
chr8	23156973	23157078	E089,E091	2
chr8	23157146	23157190	E097	1
chr8	23157337	23157462	E089,E090,E100	3
chr8	23157525	23157694	E006,E017,E028,E089,E100	5
chr8	23157780	23157878	E125	1
chr8	23157969	23158043	E082,E114	2
chr8	23158226	23159292	E005,E006,E017,E022,E028,E055,E083,E084,E089,E090,E097,E120,E121,E123,E125,E128	16
chr8	23159323	23159410	E090,E091	2
chr8	23159540	23159656	E017,E022	2
chr8	23159852	23159949	E086,E090,E098	3
chr8	23160080	23160171	E046,E086,E090	3
chr8	23160224	23160372	E017,E089,E100	3
chr8	23160373	23160661	E006,E022,E051,E083,E086,E090	6
chr8	23160719	23163344	E003,E004,E005,E006,E007,E008,E017,E021,E022,E028,E034,E050,E051,E055,E056,E057,E080,E081,E082,E083,E084,E085,E086,E088,E089,E090,E091,E092,E093,E094,E097,E098,E100,E109,E114,E116,E118,E119,E120,E121,E124,E125,E126,E127,E128	45
chr8	23163574	23163863	E003,E046,E056,E089,E090,E121	6
chr8	23163884	23164768	E006,E055,E056,E083,E089,E090,E097,E100,E121,E126	10
chr8	23164800	23165139	E028,E089,E090,E097	4
chr8	23165172	23165273	E017,E090	2
chr8	23165284	23165708	E006,E017,E055,E056,E089,E090,E100,E120,E121	9
chr8	23165773	23165827	E017	1
chr8	23165840	23165945	E090	1
chr8	23167312	23167431	E125	1
chr8	23167500	23167625	E022,E080	2
chr8	23167718	23167792	E083	1
chr8	23167930	23168274	E081,E082	2
chr8	23168410	23168783	E006,E046,E081,E082,E090	5
chr8	23168836	23168955	E081,E082,E083,E089	4
chr8	23169008	23169086	E017,E082,E090	3
chr8	23169207	23169257	E017	1
chr8	23172922	23173016	E046,E090	2
chr8	23173312	23173419	E098,E118	2
chr8	23173463	23174352	E003,E004,E005,E006,E008,E017,E021,E022,E046,E055,E056,E080,E082,E083,E086,E088,E089,E090,E091,E093,E097,E098,E100,E114,E117,E120,E121,E122,E123,E125,E126,E128	32
chr8	23174464	23174643	E021,E118	2
chr8	23174697	23174813	E007	1
chr8	23174885	23175060	E017,E022	2
chr8	23175309	23175387	E017	1
chr8	23175641	23177229	E004,E006,E007,E017,E021,E022,E028,E051,E055,E056,E057,E059,E083,E085,E086,E088,E089,E090,E091,E092,E093,E097,E100,E114,E120,E121,E122,E125,E126,E128	30
chr8	23177420	23177919	E003,E004,E006,E007,E017,E021,E022,E029,E034,E050,E051,E055,E056,E057,E086,E088,E089,E090,E091,E093,E100,E109,E114,E116,E117,E118,E120,E121,E124,E125,E126,E127,E128	33
chr8	23177942	23177998	E017	1
chr8	23178042	23178086	E097	1
chr8	23178570	23179615	E006,E017,E050,E080,E083,E086,E088,E089,E090,E091,E092,E097,E098,E100,E120,E121,E122,E123,E125,E128	20
chr8	23179701	23179799	E033,E121	2
chr8	23180185	23180235	E022	1
chr8	23180300	23181199	E006,E017,E033,E055,E056,E081,E083,E086,E089,E090,E091,E093,E094,E097,E098,E100,E119,E120,E121,E125,E126,E128	22
chr8	23181309	23181369	E083	1
chr8	23181529	23181940	E005,E006,E017,E056,E086,E090,E097,E123	8
chr8	23182003	23182077	E006,E097	2
chr8	23182152	23182311	E006,E021,E022,E083,E090	5
chr8	23182327	23182530	E006,E007,E090	3
chr8	23182613	23182709	E097	1
chr8	23183102	23183152	E089	1
chr8	23183162	23184015	E006,E017,E021,E022,E028,E055,E056,E080,E083,E084,E086,E088,E089,E090,E091,E092,E097,E098,E100,E109,E114,E117,E118,E120,E121,E123,E126,E128	28
chr8	23184313	23185577	E004,E006,E017,E021,E034,E055,E056,E080,E083,E085,E086,E088,E089,E090,E091,E092,E100,E120,E121,E122,E125,E126,E128	23
chr8	23185648	23185723	E055,E097	2
chr8	23185766	23185834	E006	1
chr8	23186041	23186203	E006,E021,E091,E093	4
chr8	23186267	23186307	E086	1
chr8	23186327	23186408	E006,E093,E100	3
chr8	23186441	23186495	E120	1
chr8	23186513	23187242	E006,E017,E022,E055,E056,E080,E082,E083,E086,E088,E089,E090,E092,E097,E116,E120,E121,E122,E123,E125,E126,E128	22
chr8	23187273	23187313	E086	1
chr8	23187791	23189347	E006,E017,E021,E055,E056,E080,E083,E086,E089,E090,E092,E093,E094,E097,E098,E100,E120,E121,E125,E126,E127,E128	22
chr8	23189427	23189498	E017	1
chr8	23189682	23189752	E118	1
chr8	23189816	23190087	E017,E050,E097	3
chr8	23190327	23190387	E017	1
chr8	23190540	23190697	E006,E017,E080,E083,E089,E090,E097,E100,E114,E121	10
chr8	23190711	23190800	E050	1
chr8	23190833	23190951	E007,E090,E097,E100	4
chr8	23191006	23191206	E006,E083,E093,E097	4
chr8	23191233	23191384	E003,E006,E097	3
chr8	23191452	23191506	E033	1
chr8	23191585	23191645	E006	1
chr8	23191880	23192076	E081,E082,E089,E090	4
chr8	23192531	23194785	E003,E004,E005,E006,E007,E008,E017,E021,E022,E028,E029,E032,E046,E050,E051,E055,E056,E057,E059,E080,E081,E082,E083,E084,E085,E086,E088,E089,E090,E091,E092,E093,E094,E097,E098,E100,E109,E114,E116,E118,E119,E120,E121,E122,E123,E124,E125,E126,E127,E128	50
chr8	23194794	23195225	E004,E006,E017,E022,E083,E088,E090,E097,E100,E119,E121,E128	12
chr8	23195352	23195442	E033,E089	2
chr8	23195487	23195876	E006,E017,E050,E081,E088,E097,E116,E120,E121,E125,E126,E128	12
chr8	23195909	23195956	E097	1
chr8	23196012	23196180	E097	1
chr8	23196188	23196238	E055	1
chr8	23196258	23198301	E005,E006,E017,E021,E034,E056,E080,E081,E082,E083,E084,E086,E088,E089,E090,E091,E092,E093,E094,E097,E098,E100,E109,E114,E120,E121,E123,E125,E126,E128	30
chr8	23198331	23198418	E021	1
chr8	23198423	23198489	E097	1
chr8	23198643	23198726	E022,E097	2
chr8	23198852	23198902	E088	1
chr8	23198966	23199029	E097	1
chr8	23199088	23199182	E086	1
chr8	23199273	23199447	E034,E091,E124	3
chr8	23199465	23199593	E097	1
chr8	23199658	23199941	E006,E017,E028,E056,E097,E114,E124,E127	8
chr8	23200606	23203357	E004,E005,E006,E017,E021,E022,E028,E051,E055,E056,E057,E059,E080,E081,E083,E084,E086,E088,E089,E090,E091,E092,E094,E097,E098,E100,E114,E116,E117,E118,E119,E120,E121,E122,E123,E124,E125,E126,E127,E128	40
chr8	23203728	23203780	E097	1
chr8	23203784	23205034	E004,E006,E007,E008,E017,E021,E022,E028,E029,E034,E050,E055,E056,E057,E081,E082,E083,E089,E090,E092,E094,E097,E098,E100,E114,E117,E118,E119,E120,E121,E123,E125,E126,E127,E128	35
chr8	23205200	23205338	E006,E056,E117	3
chr8	23205954	23206004	E022	1
chr8	23206502	23206576	E121	1
chr8	23206763	23206843	E116	1
chr8	23206900	23207594	E006,E007,E017,E021,E028,E050,E055,E056,E057,E059,E083,E090,E114,E117,E119,E120,E121,E125,E126,E127,E128	21
chr8	23207598	23207781	E005,E057,E083,E086,E120,E125,E126	7
chr8	23208057	23208878	E004,E005,E006,E007,E017,E021,E022,E028,E032,E034,E055,E056,E059,E082,E083,E091,E100,E114,E116,E120,E121,E125,E126,E128	24
chr8	23208923	23208973	E114	1
chr8	23209198	23209317	E121	1
chr8	23209583	23212448	E003,E004,E005,E006,E007,E008,E017,E021,E022,E028,E033,E034,E050,E051,E055,E056,E057,E059,E080,E083,E084,E086,E088,E089,E090,E091,E092,E093,E094,E097,E098,E100,E109,E114,E117,E118,E119,E120,E121,E122,E123,E125,E126,E127,E128	45
chr8	23212530	23212614	E006,E017,E121	3
chr8	23212653	23213243	E004,E005,E006,E017,E055,E056,E057,E059,E083,E090,E091,E098,E114,E117,E120,E121,E122,E125,E126,E128	20
chr8	23213339	23214392	E005,E006,E007,E017,E021,E022,E028,E055,E056,E057,E059,E082,E086,E089,E090,E098,E109,E114,E117,E118,E119,E120,E121,E122,E125,E126,E127,E128	28
chr8	23214409	23214469	E125	1
chr8	23214498	23214548	E114	1
chr8	23214982	23215026	E097	1
chr8	23215206	23215357	E119	1
chr8	23215803	23216309	E055,E056,E088,E089,E090,E092,E117,E120,E127	9
chr8	23216808	23216858	E017	1
chr8	23217095	23217145	E109	1
chr8	23217257	23217321	E124,E127	2
chr8	23217507	23217601	E114,E123	2
chr8	23217622	23217672	E083	1
chr8	23217931	23217981	E114	1
chr8	23218030	23218405	E017,E046,E051,E080,E083,E088,E118,E123	8
chr8	23218912	23218988	E017	1
chr8	23219592	23220017	E006,E055,E056,E083,E088,E089,E090,E109,E124,E126	10
chr8	23220361	23221502	E004,E006,E017,E022,E028,E034,E051,E055,E056,E059,E080,E081,E082,E083,E084,E086,E088,E089,E090,E091,E092,E093,E097,E100,E116,E118,E119,E121,E124,E125,E126,E127,E128	33
chr8	23221667	23221863	E088,E089,E090,E124	4
chr8	23222000	23222071	E090	1
chr8	23222373	23222588	E006,E056,E089,E090,E121,E128	6
chr8	23222672	23222777	E006,E082	2
chr8	23222889	23222929	E086	1
chr8	23222934	23224578	E006,E017,E022,E033,E034,E051,E055,E056,E059,E080,E081,E083,E084,E085,E086,E088,E089,E090,E091,E092,E093,E097,E120,E121,E122,E124,E125,E126,E128	29
chr8	23224663	23224713	E022	1
chr8	23225520	23225596	E097	1
chr8	23225697	23225776	E089,E100	2
chr8	23225779	23225839	E006	1
chr8	23225908	23226015	E090	1
chr8	23226039	23226206	E086,E089,E090	3
chr8	23226209	23226259	E017	1
chr8	23226371	23226428	E109	1
chr8	23226462	23226548	E003,E021	2
chr8	23226588	23226638	E021	1
chr8	23226690	23226740	E022	1
chr8	23226908	23227016	E090	1
chr8	23227073	23227263	E017,E032,E056	3
chr8	23227281	23227347	E006	1
chr8	23227426	23227488	E005,E034	2
chr8	23228001	23228477	E004,E005,E006,E007,E022,E080,E083,E089	8
chr8	23228575	23229000	E006,E056,E089,E090,E125,E126,E128	7
chr8	23229240	23229524	E006,E022,E093,E123	4
chr8	23230148	23230228	E123	1
chr8	23230331	23230433	E006	1
chr8	23230544	23230706	E055,E090,E117,E126	4
chr8	23230888	23231241	E006,E055,E089,E090,E126	5
chr8	23231302	23231504	E126	1
chr8	23237325	23237473	E017,E022,E127	3
chr8	23237936	23238050	E090	1
chr8	23238056	23238194	E088,E089	2
chr8	23238457	23239522	E003,E004,E006,E007,E008,E017,E021,E022,E032,E033,E034,E050,E051,E055,E056,E057,E059,E080,E083,E086,E088,E089,E090,E091,E092,E097,E098,E109,E114,E117,E118,E119,E120,E121,E122,E124,E125,E126,E127,E128	40
chr8	23239589	23239639	E021	1
chr8	23240235	23240354	E017,E021,E114	3
chr8	23240542	23240682	E033,E124,E128	3
chr8	23240723	23240807	E082,E122	2
chr8	23240868	23240928	E125	1
chr8	23240953	23241085	E082,E125,E127	3
chr8	23241532	23241582	E017	1
chr8	23241584	23241634	E089	1
chr8	23241645	23242185	E006,E017,E022,E057,E089,E090,E093,E109,E114,E118,E122,E127	12
chr8	23242503	23242553	E090	1
chr8	23242989	23243039	E021	1
chr8	23243134	23243184	E090	1
chr8	23243315	23243365	E097	1
chr8	23243404	23243501	E017	1
chr8	23243912	23244876	E006,E017,E021,E022,E055,E056,E080,E081,E082,E083,E089,E090,E092,E093,E097,E098,E100,E114,E120,E121,E125,E126,E127,E128	24
chr8	23244910	23245169	E006,E017,E089,E090,E097,E126,E127,E128	8
chr8	23245386	23245436	E017	1
chr8	23245528	23245683	E089,E092,E120,E121	4
chr8	23246052	23246102	E017	1
chr8	23246268	23246358	E055	1
chr8	23246392	23246456	E080	1
chr8	23246557	23246601	E097	1
chr8	23246691	23246784	E017,E114	2
chr8	23246953	23247177	E006,E017,E056,E109,E117,E122,E126	7
chr8	23247205	23248006	E003,E006,E007,E008,E017,E022,E028,E055,E056,E083,E086,E088,E089,E090,E097,E100,E109,E114,E120,E121,E122,E125,E126,E128	24
chr8	23248069	23248211	E006,E032,E083	3
chr8	23248212	23248331	E055,E089	2
chr8	23248373	23248531	E006,E090,E097,E100,E124	5
chr8	23248718	23248768	E055	1
chr8	23248804	23250279	E006,E007,E017,E021,E022,E028,E032,E055,E056,E057,E080,E081,E082,E083,E086,E088,E089,E090,E097,E098,E100,E109,E114,E117,E119,E120,E121,E122,E125,E126,E127,E128	32
chr8	23250703	23250766	E022,E122	2
chr8	23250794	23250886	E119	1
chr8	23252035	23252089	E089	1
chr8	23252621	23252671	E022	1
chr8	23252897	23252957	E006	1
chr8	23252976	23253030	E127	1
chr8	23253401	23253504	E006,E021,E032	3
chr8	23253944	23254091	E006,E021,E022,E086,E114	5
chr8	23254160	23254331	E017,E046	2
chr8	23254359	23254580	E006,E017,E091	3
chr8	23254798	23254879	E006,E114	2
chr8	23255494	23255545	E097	1
chr8	23255613	23255667	E120	1
chr8	23255767	23255902	E005,E021,E022,E029,E120,E121	6
chr8	23255965	23256078	E017,E081,E127	3
chr8	23256188	23256248	E006	1
chr8	23256352	23256651	E006,E017,E086,E089,E097,E128	6
chr8	23256744	23256831	E022	1
chr8	23257053	23257237	E006,E017,E084,E085,E086,E114,E122	7
chr8	23257245	23257774	E007,E017,E055,E056,E083,E086,E088,E089,E090,E092,E093,E097,E100,E120,E125,E126,E128	17
chr8	23257776	23257830	E128	1
chr8	23257921	23259188	E006,E029,E034,E046,E050,E051,E056,E081,E082,E083,E084,E086,E088,E089,E090,E091,E092,E094,E097,E098,E100,E109,E120,E122,E123,E124	26
chr8	23259193	23259912	E006,E007,E017,E032,E033,E034,E082,E083,E089,E090,E092,E093,E097,E114,E117,E121,E122,E125,E128	19
chr8	23259913	23262905	E003,E004,E005,E006,E007,E008,E017,E021,E022,E028,E032,E050,E051,E055,E056,E057,E059,E080,E081,E082,E083,E084,E085,E086,E088,E089,E090,E091,E092,E093,E094,E097,E098,E100,E109,E114,E117,E118,E119,E120,E121,E122,E123,E124,E125,E126,E127,E128	48
chr8	23263390	23263440	E088	1
chr8	23263494	23263622	E007,E122,E127	3
chr8	23263858	23263979	E086,E109	2
chr8	23263980	23264030	E055	1
chr8	23264188	23264776	E005,E006,E007,E017,E028,E055,E056,E059,E082,E086,E093,E097,E114,E120,E121,E125,E126,E127,E128	19
chr8	23264781	23264845	E021	1
chr8	23264862	23264906	E097	1
chr8	23265088	23265742	E006,E021,E055,E056,E059,E086,E092,E098,E100,E114,E117,E119,E120,E121,E123,E126	16
chr8	23265952	23266002	E089	1
chr8	23266062	23266133	E021,E034	2
chr8	23266205	23266259	E098	1
chr8	23266644	23266694	E021	1
chr8	23266903	23267417	E006,E017,E028,E055,E056,E119,E120,E122,E125,E128	10
chr8	23267536	23269624	E003,E004,E005,E006,E007,E008,E017,E021,E022,E028,E029,E032,E033,E034,E046,E050,E051,E055,E056,E057,E059,E080,E081,E082,E083,E084,E085,E086,E088,E089,E090,E091,E092,E093,E094,E097,E098,E100,E109,E114,E116,E117,E118,E119,E120,E121,E122,E123,E124,E125,E126,E127,E128	53
chr8	23269745	23269795	E007	1
chr8	23270699	23271033	E081,E116	2
chr8	23271708	23272176	E034,E059,E086,E121	4
chr8	23272465	23272587	E081,E090,E116	3
chr8	23272979	23273039	E003	1
chr8	23273103	23273556	E003,E004,E005,E007,E008,E021,E022,E080,E083,E091,E100,E114,E118	13
chr8	23273695	23273990	E003,E021,E022,E126,E128	5
chr8	23274151	23274231	E034,E114,E124	3
chr8	23274376	23274543	E057,E093,E114	3
chr8	23274796	23276161	E004,E005,E006,E017,E021,E022,E028,E029,E055,E056,E057,E059,E080,E082,E083,E089,E090,E091,E114,E119,E120,E121,E122,E125,E127,E128	26
chr8	23276538	23276704	E022,E124	2
chr8	23276805	23276855	E032	1
chr8	23277003	23277159	E005,E091,E124,E125	4
chr8	23277165	23277225	E004,E086	2
chr8	23277823	23277983	E005,E029,E032,E114,E119,E127	6
chr8	23278033	23278112	E017,E127	2
chr8	23278262	23278461	E032,E046,E117	3
chr8	23278488	23279322	E004,E005,E006,E017,E022,E028,E029,E032,E033,E046,E051,E055,E056,E057,E083,E086,E091,E097,E114,E116,E117,E119,E120,E121,E123,E125,E126,E127,E128	29
chr8	23279389	23279439	E032	1
chr8	23279497	23280206	E004,E005,E006,E007,E017,E021,E022,E032,E055,E057,E059,E082,E083,E086,E088,E091,E092,E117,E127	19
chr8	23280218	23280421	E004,E005,E022,E081,E082,E083,E116	7
chr8	23280461	23280662	E082	1
chr8	23281000	23281050	E022	1
chr8	23281207	23281287	E123	1
chr8	23281290	23281340	E091	1
chr8	23281518	23281568	E109	1
chr8	23281612	23281662	E021	1
chr8	23281729	23282012	E005,E032,E034,E097,E098	5
chr8	23282022	23282232	E032,E080,E091,E100,E109	5
chr8	23282393	23282450	E032,E034	2
chr8	23282491	23282547	E051	1
chr8	23282559	23283173	E017,E021,E032,E033,E056,E081,E082,E091,E097,E116	10
chr8	23283364	23283531	E032,E116	2
chr8	23283909	23284396	E005,E006,E034,E080,E083,E091,E097,E118	8
chr8	23284670	23285906	E003,E004,E005,E006,E007,E008,E017,E021,E022,E032,E034,E046,E055,E056,E080,E082,E083,E086,E088,E089,E091,E092,E097,E098,E118,E120,E121,E125,E128	29
chr8	23286012	23286235	E046,E083,E089,E121	4
chr8	23286366	23286416	E083	1
chr8	23286948	23287036	E098	1
chr8	23287170	23287747	E005,E006,E021,E055,E056,E059,E091,E098,E120,E126,E127	11
chr8	23287776	23287905	E003,E097	2
chr8	23288087	23288200	E021,E033	2
chr8	23288212	23288262	E022	1
chr8	23288476	23288755	E003,E005,E021,E022	4
chr8	23288935	23288985	E007	1
chr8	23289201	23289251	E050	1
chr8	23289797	23289841	E097	1
chr8	23290306	23290792	E003,E004,E021,E022,E091,E093	6
chr8	23290829	23291169	E003,E004,E005,E006,E119,E127	6
chr8	23291273	23291368	E034	1
chr8	23291521	23291704	E006,E033	2
chr8	23291840	23291890	E022	1
chr8	23291957	23292007	E022	1
chr8	23292119	23292169	E114	1
chr8	23292214	23292318	E032	1
chr8	23292572	23292658	E046,E093	2
chr8	23292717	23293002	E003,E022,E056,E091,E097,E100,E120,E126	8
chr8	23293147	23293187	E034	1
chr8	23293481	23293545	E032	1
chr8	23293646	23293823	E033,E088,E091,E123	4
chr8	23294025	23294113	E046	1
chr8	23294715	23294765	E090	1
chr8	23294976	23295041	E121	1
chr8	23295449	23295543	E121	1
chr8	23295796	23295888	E005	1
chr8	23295921	23295975	E127	1
chr8	23296235	23296279	E097	1
chr8	23298172	23298222	E032	1
chr8	23298233	23298309	E125,E127	2
chr8	23298406	23298456	E021	1
chr8	23298847	23299452	E007,E082,E125,E128	4
chr8	23299486	23299536	E022	1
chr8	23300340	23300652	E028,E109,E120,E121,E127	5
chr8	23300696	23300813	E127	1
chr8	23300867	23300917	E007	1
chr8	23301109	23301153	E080	1
chr8	23301601	23301645	E097	1
chr8	23301921	23302018	E086,E127	2
chr8	23302292	23302374	E022,E083	2
chr8	23302401	23302458	E114	1
chr8	23302472	23302557	E125	1
chr8	23302673	23302754	E033,E086	2
chr8	23302838	23302900	E033	1
chr8	23303151	23303245	E032	1
chr8	23304798	23305390	E006,E007,E017,E022,E032,E033,E034,E046,E086,E116,E119,E125,E127	13
chr8	23305508	23305558	E050	1
chr8	23306064	23306136	E007,E091	2
chr8	23306228	23306278	E082	1
chr8	23306303	23307144	E004,E005,E006,E017,E021,E032,E033,E055,E056,E089,E090,E100,E116,E120,E121,E125,E126,E127,E128	19
chr8	23307156	23307328	E006,E088,E089,E090,E098	5
chr8	23307352	23307586	E004,E050,E089,E090,E093,E100	6
chr8	23307651	23308315	E004,E005,E006,E007,E017,E034,E055,E056,E083,E084,E085,E086,E089,E090,E100,E109,E120,E121,E123	19
chr8	23308329	23308389	E006	1
chr8	23308395	23308515	E004,E093	2
chr8	23308669	23310788	E003,E004,E005,E006,E007,E008,E017,E021,E022,E028,E032,E033,E034,E050,E051,E055,E056,E057,E059,E082,E083,E086,E088,E089,E090,E091,E092,E093,E097,E098,E100,E114,E116,E117,E118,E119,E120,E121,E122,E123,E125,E126,E127,E128	44
chr8	23311114	23311410	E004,E006,E007,E056,E083,E100,E120	7
chr8	23311689	23313080	E004,E005,E006,E007,E008,E017,E032,E033,E034,E046,E050,E051,E055,E056,E080,E081,E083,E086,E088,E089,E090,E091,E092,E093,E097,E098,E100,E116,E118,E120,E122,E123,E126	33
chr8	23313269	23314096	E003,E004,E005,E006,E007,E021,E022,E028,E029,E032,E033,E034,E050,E051,E055,E056,E059,E080,E083,E086,E088,E090,E091,E092,E093,E097,E098,E114,E116,E119,E123,E124,E126,E127	34
chr8	23314183	23314232	E097	1
chr8	23314247	23316379	E003,E004,E005,E006,E007,E008,E017,E021,E022,E028,E029,E032,E033,E034,E046,E050,E051,E055,E056,E057,E059,E080,E081,E082,E083,E084,E085,E086,E088,E089,E090,E091,E092,E093,E094,E097,E098,E100,E109,E114,E116,E117,E118,E119,E120,E121,E122,E123,E124,E125,E126,E127,E128	53
chr8	23316452	23316526	E100	1
chr8	23316612	23316688	E034,E093	2
chr8	23316936	23316980	E097	1
chr8	23317009	23317063	E033	1
chr8	23317087	23317137	E091	1
chr8	23317463	23317677	E091,E124,E127	3
chr8	23318293	23318343	E022	1
chr8	23320079	23320211	E007,E033,E114	3
chr8	23320477	23320527	E021	1
chr8	23321198	23321251	E021	1
chr8	23321338	23321389	E022	1
chr8	23322218	23322284	E091	1
chr8	23322447	23322518	E021,E098	2
chr8	23322769	23322829	E004	1
chr8	23322830	23322996	E021,E029,E034,E046,E050,E116	6
chr8	23323332	23323560	E080,E082,E098,E120,E121	5
chr8	23325152	23325305	E029,E032,E056,E109,E119,E123,E126	7
chr8	23325617	23326128	E008,E034,E086,E089,E097,E109,E114,E119,E123	9
chr8	23326321	23326426	E051,E086,E088,E091	4
chr8	23326438	23326492	E126	1
chr8	23326803	23327097	E003,E006,E007,E008,E021,E022,E032,E114,E120,E123	10
chr8	23328514	23328619	E008,E091	2
chr8	23328632	23328686	E033	1
chr8	23328697	23328747	E089	1
chr8	23329152	23329451	E005,E022,E029,E032,E055,E056,E057,E119,E127	9
chr8	23329453	23330536	E003,E004,E005,E006,E007,E008,E017,E021,E022,E028,E029,E032,E033,E034,E046,E050,E051,E055,E056,E057,E059,E080,E081,E082,E083,E084,E085,E086,E088,E089,E090,E091,E092,E093,E094,E097,E098,E100,E109,E114,E116,E117,E118,E119,E120,E121,E122,E123,E124,E125,E126,E127,E128	53
chr8	23330552	23330634	E032	1
chr8	23331223	23331325	E032,E122	2
chr8	23331394	23332235	E003,E004,E005,E006,E007,E008,E017,E021,E022,E028,E029,E032,E033,E034,E046,E050,E051,E055,E056,E057,E059,E080,E083,E084,E085,E086,E088,E089,E090,E091,E092,E093,E094,E097,E098,E100,E109,E114,E116,E117,E118,E119,E120,E121,E122,E123,E124,E125,E126,E127,E128	51
chr8	23332445	23332600	E123	1
chr8	23332621	23333380	E029,E032,E056,E091,E109,E116,E123	7
chr8	23333450	23333566	E123	1
chr8	23333609	23333706	E086,E123	2
chr8	23334100	23334604	E005,E022,E028,E057,E088,E090,E091,E118,E119,E123,E124,E127	12
chr8	23334648	23334688	E034	1
chr8	23334716	23334938	E007,E092,E121,E123	4
chr8	23334983	23335471	E090,E091,E109,E117,E118,E123	6
chr8	23335551	23335656	E091,E109,E119	3
chr8	23336992	23337112	E003,E022	2
chr8	23337276	23337351	E118	1
chr8	23337358	23337685	E017,E033,E055,E057,E091,E117,E123,E125	8
chr8	23337749	23337942	E118	1
chr8	23338020	23338079	E007,E121	2
chr8	23338166	23338459	E003,E007,E021,E022,E086,E091,E121,E123	8
chr8	23338823	23339142	E017,E083,E088,E089,E090,E093,E097,E098,E100,E109,E114,E120,E121	13
chr8	23339351	23340028	E003,E017,E021,E022,E029,E080,E089,E093,E100,E118,E121,E123	12
chr8	23340172	23340222	E091	1
chr8	23340454	23340721	E004,E005,E091,E093,E121	5
chr8	23341133	23342036	E004,E005,E021,E034,E046,E090,E091,E093,E117,E123,E127	11
chr8	23342127	23342203	E091	1
chr8	23344083	23344982	E004,E005,E021,E022,E028,E084,E085,E090,E091,E092,E094,E109,E114,E117,E119,E123,E127	17
chr8	23345348	23345518	E007,E088,E109	3
chr8	23345542	23345592	E021	1
chr8	23345784	23346320	E004,E005,E007,E022,E059,E083,E086,E088,E089,E091,E114,E121,E123	13
chr8	23346365	23346540	E091,E126	2
chr8	23346592	23346993	E007,E109,E123	3
chr8	23347078	23347137	E109	1
chr8	23347202	23348416	E004,E006,E008,E021,E022,E028,E032,E057,E080,E084,E085,E088,E094,E097,E098,E109,E114,E116,E117,E119,E123,E127	22
chr8	23348485	23348535	E109	1
chr8	23349427	23349477	E114	1
chr8	23349851	23349906	E022	1
chr8	23349948	23350007	E091	1
chr8	23350188	23350338	E123	1
chr8	23350492	23350572	E123	1
chr8	23350882	23352187	E004,E006,E007,E017,E021,E022,E050,E051,E055,E056,E080,E083,E084,E085,E086,E088,E089,E090,E091,E092,E093,E100,E109,E120,E121,E123	26
chr8	23352771	23353073	E046,E059,E123	3
chr8	23353297	23353621	E086,E123	2
chr8	23353700	23354138	E034,E088,E123	3
chr8	23354211	23354291	E123	1
chr8	23354470	23354574	E123	1
chr8	23354751	23354811	E029	1
chr8	23354893	23355015	E021,E093,E123	3
chr8	23355109	23355522	E007,E081,E088,E089,E091,E123,E126,E127	8
chr8	23355576	23356231	E004,E006,E007,E017,E021,E029,E032,E033,E046,E050,E051,E055,E056,E059,E080,E081,E082,E083,E088,E090,E091,E093,E097,E098,E100,E114,E116,E120,E121,E123,E124,E126	32
chr8	23356510	23356604	E091	1
chr8	23356674	23357388	E005,E007,E085,E091,E123	5
chr8	23357479	23357774	E006,E017,E033,E091	4
chr8	23358241	23358537	E005,E091	2
chr8	23358616	23358718	E123	1
chr8	23358753	23358853	E021,E123	2
chr8	23359341	23359818	E029,E046,E059,E081,E082,E088,E098,E120,E123,E124	10
chr8	23359980	23360377	E003,E005,E082,E088,E091,E093,E098,E123	8
chr8	23360769	23360865	E082,E116	2
chr8	23362038	23362239	E123	1
chr8	23362587	23362999	E032,E033,E123	3
chr8	23363117	23363399	E123	1
chr8	23363473	23363784	E017,E034,E109,E123,E125	5
chr8	23363923	23367967	E003,E006,E017,E021,E022,E028,E032,E033,E034,E046,E050,E051,E055,E056,E057,E059,E080,E083,E084,E086,E088,E089,E090,E091,E092,E097,E098,E100,E109,E114,E116,E117,E118,E119,E120,E121,E122,E123,E124,E125,E126,E127,E128	43
chr8	23367993	23368039	E086	1
chr8	23368077	23368205	E123	1
chr8	23368363	23368483	E050,E123	2
chr8	23368585	23368635	E046	1
chr8	23368692	23368911	E123,E127	2
chr8	23368951	23369021	E021,E080	2
chr8	23369875	23370057	E123	1
chr8	23370242	23370292	E051	1
chr8	23370329	23370429	E046,E123	2
chr8	23370480	23370940	E006,E022,E029,E046,E055,E056,E120,E123	8
chr8	23371453	23372544	E005,E006,E017,E028,E029,E046,E050,E055,E056,E057,E059,E083,E088,E091,E114,E120,E121,E123,E124,E125,E126,E127,E128	23
chr8	23372627	23372790	E123	1
chr8	23373274	23373734	E050,E091,E123	3
chr8	23374038	23374794	E004,E006,E021,E022,E080,E083,E084,E085,E086,E088,E092,E097,E109,E114,E117,E123	16
chr8	23375726	23375766	E086	1
chr8	23375797	23375847	E021	1
chr8	23375955	23377081	E006,E017,E028,E029,E050,E051,E055,E056,E057,E059,E080,E081,E082,E084,E085,E088,E089,E091,E097,E098,E100,E109,E114,E116,E117,E119,E120,E121,E123,E124,E125,E126,E127,E128	34
chr8	23377123	23377901	E022,E084,E085,E093,E098,E109,E121,E123,E126	9
chr8	23378360	23378624	E017,E032,E056,E097,E123	5
chr8	23378881	23379000	E055,E091	2
chr8	23379454	23380174	E005,E006,E082,E086,E091,E117,E121,E123,E125,E128	10
chr8	23380537	23380577	E086	1
chr8	23380622	23381916	E003,E004,E005,E006,E007,E008,E017,E021,E022,E028,E029,E033,E055,E056,E057,E059,E080,E081,E082,E083,E084,E085,E086,E088,E089,E090,E091,E092,E093,E097,E098,E100,E109,E117,E118,E119,E120,E121,E123,E125,E126,E127,E128	43
chr8	23382297	23382357	E003	1
chr8	23382377	23383159	E007,E029,E032,E033,E034,E046,E050,E051,E090,E091,E097,E100,E109,E114,E116,E123,E124	17
chr8	23383183	23383347	E007,E021,E029,E124	4
chr8	23383380	23383435	E097,E098	2
chr8	23383508	23383690	E032,E034,E088,E093,E097	5
chr8	23383812	23383872	E082	1
chr8	23383924	23384007	E097	1
chr8	23384496	23384608	E097	1
chr8	23384705	23388362	E003,E004,E005,E006,E007,E008,E017,E021,E022,E028,E029,E032,E033,E034,E046,E050,E051,E055,E056,E057,E059,E080,E081,E082,E083,E084,E085,E086,E088,E089,E090,E091,E092,E093,E094,E097,E098,E100,E109,E114,E116,E117,E118,E119,E120,E121,E122,E123,E124,E125,E126,E127,E128	53
chr8	23388461	23388636	E034,E046,E093,E123,E127	5
chr8	23388645	23389009	E007,E021,E029,E046,E093,E097,E098,E100,E109,E118,E119,E123,E127	13
chr8	23389111	23389196	E006,E127	2
chr8	23389336	23390623	E003,E004,E005,E006,E007,E017,E021,E022,E028,E029,E033,E055,E056,E057,E080,E083,E086,E088,E092,E094,E097,E098,E100,E109,E114,E118,E119,E120,E121,E122,E123,E124,E125,E126,E127,E128	36
chr8	23390639	23391366	E003,E004,E006,E007,E008,E017,E021,E022,E028,E029,E033,E051,E057,E097,E098,E114,E116,E119,E121,E123,E124,E125,E127,E128	24
chr8	23391498	23391578	E028	1
chr8	23391817	23391888	E109	1
chr8	23391954	23392034	E123	1
chr8	23392052	23392112	E029	1
chr8	23392120	23392175	E098	1
chr8	23392228	23392316	E029	1
chr8	23392522	23392679	E021,E124	2
chr8	23392703	23392808	E021	1
chr8	23393004	23393084	E119	1
chr8	23393266	23393360	E028,E029,E097	3
chr8	23393455	23393816	E029,E123	2
chr8	23394038	23394152	E022,E093	2
chr8	23394202	23394286	E007,E021	2
chr8	23394386	23394436	E046,E097	2
chr8	23395019	23395067	E097	1
chr8	23395169	23395220	E083	1
chr8	23395287	23395436	E004,E007,E098,E123	4
chr8	23395932	23397344	E004,E005,E006,E017,E021,E028,E029,E033,E034,E046,E050,E051,E055,E056,E059,E080,E083,E084,E085,E086,E088,E090,E091,E092,E093,E094,E097,E098,E100,E109,E114,E116,E117,E118,E119,E120,E121,E122,E123,E124,E125,E126,E128	43
chr8	23397373	23397477	E098,E124	2
chr8	23397588	23397649	E098	1
chr8	23397741	23399854	E003,E004,E005,E006,E007,E008,E017,E021,E022,E028,E029,E033,E046,E050,E051,E055,E056,E057,E059,E080,E081,E082,E083,E084,E086,E088,E089,E090,E091,E092,E094,E097,E098,E100,E109,E114,E117,E119,E120,E121,E122,E123,E124,E125,E126,E127,E128	47
chr8	23399927	23400157	E021,E091	2
chr8	23400202	23400344	E091,E117	2
chr8	23400510	23400560	E097	1
chr8	23400854	23400933	E097	1
chr8	23400972	23401047	E091	1
chr8	23401068	23401197	E117	1
chr8	23401617	23402452	E004,E005,E006,E017,E022,E029,E055,E056,E057,E080,E093,E097,E114,E116,E120,E121,E124,E125,E127,E128	20
chr8	23402496	23403021	E006,E029,E033,E080,E091,E094,E097,E098,E109,E116,E121,E128	12
chr8	23403195	23403314	E114	1
chr8	23403596	23403644	E097	1
chr8	23403782	23403891	E123	1
chr8	23404195	23405759	E003,E004,E006,E007,E017,E021,E022,E028,E029,E032,E046,E050,E055,E056,E057,E059,E080,E083,E084,E086,E088,E090,E091,E092,E094,E097,E098,E100,E109,E114,E117,E118,E119,E120,E121,E122,E123,E124,E125,E126,E128	41
chr8	23406014	23406090	E006	1
chr8	23406265	23406403	E006,E029,E034,E114	4
chr8	23406739	23406851	E123	1
chr8	23406964	23407252	E005,E051,E084,E117,E122,E123,E124	7
chr8	23407261	23407316	E094	1
chr8	23407746	23409338	E005,E006,E017,E022,E028,E029,E032,E033,E046,E055,E056,E057,E080,E084,E085,E086,E088,E091,E092,E094,E097,E098,E109,E114,E117,E118,E120,E121,E122,E123,E124,E125,E126,E127,E128	35
chr8	23409358	23409452	E046,E084,E085,E123,E124	5
chr8	23409468	23409643	E007,E029,E085,E092,E127	5
chr8	23409660	23410013	E003,E029,E080,E123	4
chr8	23410130	23410656	E021,E029,E032,E033,E083,E093,E097,E116,E123,E124	10
chr8	23410828	23410883	E083	1
chr8	23410993	23412601	E004,E006,E017,E021,E028,E029,E032,E046,E051,E055,E056,E057,E080,E081,E083,E084,E086,E088,E089,E091,E092,E093,E094,E097,E098,E100,E109,E114,E117,E118,E119,E120,E121,E122,E123,E124,E125,E126,E127	39
chr8	23412639	23412830	E021,E097,E109,E123,E125	5
chr8	23412875	23412919	E097	1
chr8	23413125	23413292	E005,E006,E032,E083,E097,E123	6
chr8	23414056	23414125	E033	1
chr8	23414758	23415189	E003,E004,E006,E007,E008,E021,E022,E051,E055,E093,E097,E100,E114,E124	14
chr8	23415486	23415825	E004,E005,E032,E033,E059,E084,E088,E098,E118,E122,E123	11
chr8	23415932	23417334	E003,E005,E006,E007,E008,E017,E021,E022,E029,E032,E033,E034,E046,E050,E051,E055,E056,E059,E080,E081,E082,E083,E084,E085,E086,E088,E089,E090,E091,E092,E093,E094,E097,E098,E100,E109,E114,E116,E118,E120,E122,E123,E124	43
chr8	23417373	23417605	E029,E083,E097	3
chr8	23417849	23419288	E003,E004,E006,E007,E008,E017,E021,E022,E028,E029,E032,E046,E051,E055,E056,E057,E059,E080,E082,E083,E084,E085,E088,E089,E092,E093,E094,E097,E098,E100,E109,E114,E116,E117,E118,E119,E120,E121,E122,E124,E125,E126,E127,E128	44
chr8	23419304	23419748	E029,E051,E059,E080,E084,E085,E086,E094,E098,E109,E118	11
chr8	23419807	23419861	E098	1
chr8	23420084	23420188	E080,E123	2
chr8	23420325	23420379	E127	1
chr8	23420407	23420499	E123	1
chr8	23420551	23420595	E097	1
chr8	23420606	23420656	E121	1
chr8	23421102	23421160	E097	1
chr8	23421970	23422085	E086,E091	2
chr8	23422196	23422318	E021,E123	2
chr8	23422362	23422422	E005	1
chr8	23423179	23423304	E021,E091,E124	3
chr8	23423330	23423410	E123	1
chr8	23423616	23423686	E118	1
chr8	23423779	23423833	E091	1
chr8	23423850	23423894	E097	1
chr8	23423951	23424107	E007,E084,E085,E086,E092	5
chr8	23424152	23424714	E005,E084,E085,E086,E088,E091,E092,E094,E097,E098,E109,E118,E125	13
chr8	23424729	23425974	E005,E006,E007,E017,E046,E055,E056,E084,E085,E086,E088,E091,E092,E093,E097,E098,E118,E120,E121,E122,E123,E124,E125,E126,E128	25
chr8	23426029	23426168	E097,E100	2
chr8	23426665	23426891	E029,E056,E120,E123,E124	5
chr8	23426900	23426978	E021	1
chr8	23427012	23427066	E100	1
chr8	23427287	23427413	E021,E086,E097,E123	4
chr8	23427509	23427638	E022,E093,E123	3
chr8	23427674	23428014	E021,E083,E086,E123	4
chr8	23428037	23429168	E003,E021,E056,E083,E084,E085,E086,E088,E090,E091,E092,E097,E100,E109,E119,E122,E123,E126	18
chr8	23429199	23429388	E083,E097,E123	3
chr8	23429439	23429533	E089,E097	2
chr8	23429553	23429705	E056,E086,E097,E123	4
chr8	23429765	23430094	E003,E086,E097,E109,E123	5
chr8	23430224	23431765	E003,E005,E006,E021,E033,E055,E080,E081,E082,E083,E084,E086,E089,E090,E091,E092,E097,E100,E109,E114,E118,E120,E123,E124,E127	25
chr8	23431907	23432596	E005,E006,E017,E021,E022,E028,E029,E046,E055,E056,E080,E084,E094,E097,E100,E109,E114,E117,E119,E120,E121,E123,E124,E125,E126,E127,E128	27
chr8	23432660	23432993	E021,E123	2
chr8	23433037	23433077	E086	1
chr8	23433151	23433397	E021,E083,E086,E123,E127	5
chr8	23433416	23433480	E124	1
chr8	23433563	23434236	E017,E046,E082,E086,E091,E121,E123,E125	8
chr8	23434387	23434530	E123,E124	2
chr8	23434834	23434884	E114	1
chr8	23435265	23435327	E022	1
chr8	23435328	23435438	E034,E109,E114,E124	4
chr8	23435699	23436184	E004,E006,E021,E029,E056,E084,E085,E091,E098,E109,E114,E117,E120,E123,E124	15
chr8	23436229	23436345	E084	1
chr8	23436410	23436567	E003,E084,E085	3
chr8	23436631	23436681	E046	1
chr8	23437161	23437309	E029,E084,E123,E124,E128	5
chr8	23437367	23437510	E021,E083,E088	3
chr8	23437832	23437901	E127	1
chr8	23438749	23438793	E080	1
chr8	23438833	23438891	E022	1
chr8	23438903	23439387	E021,E022,E055,E056,E120,E122	6
chr8	23439391	23439471	E123	1
chr8	23439861	23439911	E032	1
chr8	23440105	23440256	E059	1
chr8	23440707	23440781	E007,E017	2
chr8	23441285	23441329	E097	1
chr8	23441670	23441740	E022	1
chr8	23442055	23442105	E121	1
chr8	23442120	23442285	E055,E056,E080,E120,E125,E128	6
chr8	23442663	23442768	E059,E121	2
chr8	23444426	23444476	E088	1
chr8	23444532	23444630	E088	1
chr8	23446492	23446532	E086	1
chr8	23446968	23447581	E003,E004,E005,E006,E007,E008,E017,E021,E022,E028,E029,E032,E033,E034,E046,E050,E051,E055,E056,E057,E059,E080,E081,E082,E083,E084,E085,E086,E088,E089,E090,E091,E092,E093,E094,E097,E098,E100,E109,E114,E116,E117,E119,E120,E121,E122,E123,E124,E125,E126,E127,E128	52
chr8	23447613	23447663	E007	1
chr8	23447688	23447800	E124	1
chr8	23448189	23448239	E121	1
chr8	23448961	23449015	E081	1
chr8	23449183	23449355	E032,E081,E089	3
chr8	23449374	23449472	E003,E082	2
chr8	23449496	23449722	E022,E120,E121	3
chr8	23449734	23449784	E085	1
chr8	23450470	23450595	E005,E021	2
chr8	23450611	23451323	E006,E021,E028,E029,E057,E084,E086,E091,E114,E119,E127	11
chr8	23451434	23451980	E028,E029,E046,E055,E056,E091,E119,E120,E124,E127	10
chr8	23452624	23452674	E050,E097	2
chr8	23453073	23453133	E029	1
chr8	23453951	23454054	E022	1
chr8	23454928	23454992	E124	1
chr8	23455873	23455923	E021	1
chr8	23456025	23456089	E032	1
chr8	23456146	23456544	E021,E032,E033,E124	4
chr8	23456857	23457082	E029,E050,E051,E124	4
chr8	23457694	23458248	E003,E004,E005,E006,E007,E008,E017,E021,E022,E028,E033,E050,E055,E056,E059,E080,E083,E088,E091,E092,E114,E117,E119,E121,E123,E124,E125,E126,E127,E128	30
chr8	23458278	23458328	E051	1
chr8	23459582	23459632	E022	1
chr8	23459655	23459715	E125	1
chr8	23460403	23460506	E046,E051	2
chr8	23463070	23463172	E120	1
chr8	23463185	23464107	E004,E005,E006,E007,E017,E021,E022,E028,E051,E055,E056,E057,E083,E086,E089,E090,E091,E092,E093,E109,E114,E117,E119,E120,E121,E125,E126,E128	28
chr8	23464177	23464311	E121	1
chr8	23464395	23464479	E051,E089	2
chr8	23464574	23464642	E033	1
chr8	23465976	23466057	E089,E090,E121	3
chr8	23466333	23466410	E050,E083,E089	3
chr8	23469066	23469116	E017	1
chr8	23470281	23470321	E086	1
chr8	23470479	23470551	E022	1
chr8	23470649	23470699	E050	1
chr8	23471000	23471040	E086	1
chr8	23471720	23471770	E032	1
chr8	23472852	23472902	E007	1
chr8	23476319	23476369	E091	1
chr8	23476773	23476823	E050	1
chr8	23478099	23478153	E120	1
chr8	23479430	23479504	E022	1
chr8	23480020	23480155	E059,E093	2
chr8	23480314	23480382	E097	1
chr8	23480867	23480917	E093	1
chr8	23481085	23481418	E021,E055,E120,E121	4
chr8	23481529	23481569	E086	1
chr8	23482077	23482127	E046	1
chr8	23482569	23482644	E094	1
chr8	23482672	23482712	E086	1
chr8	23482826	23482906	E021,E059	2
chr8	23484256	23484336	E059	1
chr8	23485567	23485621	E127	1
chr8	23486541	23486985	E003,E086,E091,E123	4
chr8	23486990	23487146	E083,E116,E123	3
chr8	23487212	23487262	E046	1
chr8	23487284	23487334	E021	1
chr8	23488192	23488242	E021	1
chr8	23490214	23490274	E122	1
chr8	23491014	23491215	E050,E057,E114,E116,E119	5
chr8	23491894	23491944	E021	1
chr8	23492399	23492439	E086	1
chr8	23492449	23492499	E021	1
chr8	23492611	23492661	E021	1
chr8	23493089	23493139	E022	1
chr8	23494172	23494232	E122	1
chr8	23494456	23494552	E005,E022	2
chr8	23497293	23497675	E028,E029,E057,E091,E119,E123,E124	7
chr8	23498899	23498965	E029	1
chr8	23501030	23501100	E118	1
chr8	23501319	23501494	E083,E094,E114,E118	4
chr8	23508346	23508431	E022	1
chr8	23508610	23508695	E008,E123	2
chr8	23508699	23508959	E003,E021,E022,E091,E123	5
chr8	23511268	23511318	E109	1
chr8	23511588	23511680	E007,E022	2
chr8	23511975	23512047	E021	1
chr8	23512171	23512242	E022	1
chr8	23512471	23512523	E109	1
chr8	23516559	23516835	E055,E056,E083,E088,E092,E120,E125,E126,E128	9
chr8	23517336	23517386	E022	1
chr8	23517678	23517737	E007	1
chr8	23517747	23518126	E006,E021,E083,E097,E120,E121	6
chr8	23518902	23518961	E093	1
chr8	23519571	23519700	E021,E083	2
chr8	23519705	23519885	E022,E059,E083,E088	4
chr8	23519892	23519941	E080	1
chr8	23519945	23519995	E089	1
chr8	23520013	23520106	E083,E090	2
chr8	23520635	23520725	E081	1
chr8	23520824	23520923	E021,E050	2
chr8	23521077	23521183	E003,E127	2
chr8	23521861	23522105	E004,E123	2
chr8	23522366	23522416	E051	1
chr8	23523296	23523360	E124	1
chr8	23523373	23523430	E093	1
chr8	23524480	23524560	E034,E123	2
chr8	23525113	23525193	E119	1
chr8	23525277	23525433	E050	1
chr8	23526156	23526543	E004,E033,E050,E051,E117,E123	6
chr8	23526611	23526678	E050	1
chr8	23527026	23527111	E124	1
chr8	23528893	23528960	E091	1
chr8	23531067	23531134	E120	1
chr8	23531579	23531653	E003	1
chr8	23531998	23532129	E090,E093	2
chr8	23532216	23532283	E022	1
chr8	23533091	23533189	E080,E121	2
chr8	23533995	23534146	E005,E114	2
chr8	23535670	23535730	E003	1
chr8	23536372	23536412	E086	1
chr8	23536428	23536515	E032	1
chr8	23536573	23536645	E021	1
chr8	23536721	23536799	E021	1
chr8	23537034	23537114	E116	1
chr8	23537272	23537454	E005,E021,E082,E083	4
chr8	23537634	23537697	E094	1
chr8	23538169	23538279	E005	1
chr8	23538299	23538389	E007	1
chr8	23538455	23538512	E007	1
chr8	23538751	23538855	E125	1
chr8	23538956	23541494	E003,E004,E005,E006,E007,E008,E017,E021,E022,E028,E029,E032,E033,E034,E046,E050,E051,E055,E056,E057,E059,E080,E081,E082,E083,E084,E085,E086,E088,E089,E090,E091,E092,E093,E094,E097,E098,E100,E109,E114,E116,E118,E119,E120,E121,E122,E123,E124,E125,E126,E127,E128	52
chr8	23541624	23541674	E032	1
chr8	23541707	23541757	E021	1
chr8	23541895	23541949	E033	1
chr8	23542364	23542506	E003,E021,E022	3
chr8	23544242	23544317	E093	1
chr8	23544604	23544666	E017	1
chr8	23545014	23545117	E084	1
chr8	23545324	23545374	E114	1
chr8	23545377	23545530	E051,E116	2
chr8	23546467	23546593	E114	1
chr8	23546693	23546778	E007	1
chr8	23547418	23547468	E017	1
chr8	23548084	23548204	E093	1
chr8	23548377	23548483	E004,E005,E032,E080,E091	5
chr8	23548833	23548883	E017	1
chr8	23548976	23549100	E007,E021	2
chr8	23549142	23549196	E098	1
chr8	23549507	23549586	E021	1
chr8	23549727	23549767	E034	1
chr8	23549822	23550741	E003,E004,E005,E006,E007,E008,E017,E021,E022,E028,E029,E032,E033,E034,E046,E050,E051,E055,E056,E057,E059,E080,E082,E083,E085,E086,E088,E089,E090,E091,E092,E093,E094,E097,E098,E109,E114,E116,E117,E118,E119,E120,E121,E122,E123,E124,E125,E126,E127,E128	50
chr8	23550779	23551335	E006,E017,E021,E028,E032,E055,E056,E057,E090,E097,E098,E114,E119,E120,E121,E125,E126,E127,E128	19
chr8	23551566	23551667	E006,E051	2
chr8	23552128	23552213	E032,E124	2
chr8	23552315	23552365	E021	1
chr8	23552986	23554655	E003,E004,E005,E006,E007,E008,E017,E021,E022,E032,E050,E051,E055,E056,E059,E082,E083,E086,E088,E090,E092,E097,E098,E120,E121,E123,E125,E128	28
chr8	23554810	23554864	E033	1
chr8	23555000	23555050	E007	1
chr8	23556098	23556166	E005	1
chr8	23556241	23556831	E003,E005,E007,E021,E022,E050,E055,E094,E126	9
chr8	23557041	23557237	E003,E007,E032,E083,E090,E091,E092	7
chr8	23557274	23557513	E007,E021,E032,E098	4
chr8	23557804	23557872	E003	1
chr8	23557882	23557932	E092	1
chr8	23558042	23558092	E051	1
chr8	23558208	23558380	E007,E021,E086	3
chr8	23558741	23558820	E007	1
chr8	23558880	23560927	E003,E004,E005,E007,E008,E021,E022,E028,E032,E050,E051,E055,E057,E059,E082,E083,E084,E086,E088,E090,E091,E092,E093,E125	24
chr8	23561251	23561375	E007,E021,E109	3
chr8	23561428	23565348	E003,E004,E005,E006,E007,E008,E017,E021,E022,E028,E032,E033,E034,E046,E050,E051,E055,E056,E057,E059,E080,E081,E082,E083,E084,E086,E088,E089,E090,E092,E093,E098,E118,E119,E121,E124,E125,E126	38
chr8	23565502	23565552	E007	1
chr8	23565656	23565708	E022	1
chr8	23565711	23565957	E008,E021,E032,E083	4
chr8	23566183	23566345	E008,E032,E033	3
chr8	23566378	23566428	E083	1
chr8	23566504	23566609	E006,E082	2
chr8	23566615	23568098	E003,E004,E005,E006,E007,E008,E021,E022,E028,E032,E033,E034,E046,E050,E051,E055,E056,E057,E059,E080,E081,E082,E083,E085,E086,E088,E089,E090,E092,E093,E097,E109,E121,E127	34
chr8	23568426	23568878	E003,E007,E008,E021,E022,E032,E091,E124	8
chr8	23568917	23569746	E007,E008,E017,E021,E032,E050,E051,E055,E082,E083,E090,E097	12
chr8	23569763	23569946	E007,E050,E125	3
chr8	23570036	23572903	E003,E004,E005,E006,E007,E008,E017,E021,E022,E032,E033,E034,E046,E050,E051,E055,E056,E059,E080,E081,E082,E083,E084,E085,E086,E088,E089,E090,E091,E092,E093,E094,E097,E098,E100,E109,E118,E120,E121,E122,E123,E125,E126,E128	44
chr8	23572930	23573011	E003,E051	2
chr8	23573048	23573241	E003,E007,E051,E083,E123	5
chr8	23573293	23573353	E007	1
chr8	23574287	23574337	E051	1
chr8	23574366	23574956	E003,E006,E007,E022,E050,E051,E055,E083,E088,E092,E097,E120,E126,E128	14
chr8	23575409	23575459	E083	1
chr8	23575502	23575668	E094	1
chr8	23575752	23575841	E092	1
chr8	23576160	23576225	E032	1
chr8	23576448	23576674	E005,E114,E126	3
chr8	23577486	23577536	E021	1
chr8	23577577	23577633	E021	1
chr8	23577686	23577736	E021	1
chr8	23577840	23578550	E004,E005,E006,E007,E017,E021,E022,E028,E050,E055,E056,E057,E059,E091,E114,E117,E118,E119,E120,E121,E125,E126,E128	23
chr8	23579339	23579389	E021	1
chr8	23579565	23579782	E017,E056,E057,E059,E125,E126	6
chr8	23579797	23579856	E021,E033	2
chr8	23580126	23580213	E124	1
chr8	23581138	23581258	E006,E083	2
chr8	23581842	23581960	E116	1
chr8	23582141	23582191	E021	1
chr8	23582240	23582958	E003,E005,E006,E008,E017,E021,E022,E032,E034,E055,E083,E088,E091	13
chr8	23583105	23583300	E003,E007,E083,E093	4
chr8	23583489	23583539	E083	1
chr8	23583701	23583801	E008	1
chr8	23583810	23585118	E003,E004,E005,E006,E007,E008,E021,E022,E032,E033,E050,E051,E055,E056,E082,E083,E084,E085,E086,E088,E089,E090,E091,E092,E097,E098,E109,E118,E119,E120,E121,E123,E124,E125,E126	35
chr8	23585148	23585220	E083	1
chr8	23585241	23585291	E050	1
chr8	23585351	23585401	E022	1
chr8	23585449	23585663	E021,E022,E059,E085,E086,E125	6
chr8	23585691	23586047	E007,E008,E021,E022,E028,E032,E093	7
chr8	23586262	23586302	E086	1
chr8	23586499	23586560	E050	1
chr8	23586586	23586827	E017,E055,E056,E059,E119,E125,E126,E128	8
chr8	23586835	23586969	E021,E050	2
chr8	23588631	23589256	E006,E017,E021,E028,E055,E056,E057,E086,E114,E119,E120,E121,E125,E126,E127,E128	16
chr8	23589460	23589540	E121	1
chr8	23589582	23589662	E120,E121	2
chr8	23589912	23590224	E059,E081,E116,E120,E121,E125,E126,E128	8
chr8	23592340	23592410	E118	1
chr8	23592668	23592708	E034	1
chr8	23593010	23593060	E055	1
chr8	23593634	23593688	E127	1
chr8	23594458	23594568	E121,E126	2
chr8	23595478	23595577	E051,E081	2
chr8	23597410	23597916	E003,E004,E017,E022,E055,E056,E126,E128	8
chr8	23599042	23599082	E034	1
chr8	23599848	23599931	E003	1
chr8	23600065	23600222	E017,E028,E050,E055,E114,E119,E120,E121,E127	9
chr8	23600285	23600335	E021	1
chr8	23600513	23600632	E021,E022	2
chr8	23600647	23600707	E125	1
chr8	23601188	23601273	E005	1
chr8	23601446	23601514	E022	1
chr8	23601665	23601776	E051,E125	2
chr8	23602150	23602263	E084,E120,E121	3
chr8	23602522	23603124	E006,E017,E021,E028,E050,E051,E055,E056,E057,E091,E098,E119,E120,E121,E125,E126,E127,E128	18
chr8	23603206	23603353	E021,E050,E121,E125	4
chr8	23603391	23603592	E006,E008,E021,E086,E091,E125	6
chr8	23603643	23603720	E017,E022	2
chr8	23605211	23605683	E003,E004,E006,E007,E008,E017,E021,E022,E028,E032,E050,E051,E055,E056,E057,E059,E080,E081,E082,E083,E084,E085,E086,E088,E089,E090,E091,E092,E093,E094,E097,E098,E109,E114,E118,E120,E121,E122,E123,E125,E126,E127,E128	43
chr8	23606223	23606273	E114	1
chr8	23606309	23606369	E003	1
chr8	23606444	23606898	E003,E004,E005,E006,E007,E008,E017,E021,E022,E028,E029,E033,E034,E050,E051,E055,E056,E057,E059,E080,E081,E082,E083,E086,E088,E089,E090,E091,E092,E094,E097,E098,E109,E114,E117,E119,E120,E121,E122,E123,E124,E125,E126,E127,E128	45
chr8	23607557	23607622	E127	1
chr8	23607640	23608012	E003,E004,E005,E022,E028,E100,E119,E120,E121,E125,E127,E128	12
chr8	23608107	23609577	E003,E004,E005,E006,E007,E017,E021,E028,E032,E055,E056,E057,E059,E083,E086,E088,E090,E091,E098,E114,E117,E119,E120,E121,E122,E125,E126,E127,E128	29
chr8	23609830	23610877	E003,E004,E005,E006,E007,E008,E017,E021,E022,E028,E032,E046,E055,E056,E057,E083,E084,E085,E086,E088,E089,E098,E100,E114,E120,E121,E125,E126,E128	29
chr8	23611343	23611427	E022	1
chr8	23611443	23611503	E003	1
chr8	23611971	23612021	E032	1
chr8	23612112	23612199	E008	1
chr8	23612347	23612397	E084	1
chr8	23612635	23613335	E003,E004,E005,E006,E007,E008,E017,E021,E022,E028,E029,E033,E034,E046,E050,E051,E055,E056,E057,E059,E080,E081,E082,E083,E084,E085,E086,E088,E089,E090,E091,E092,E093,E094,E097,E098,E114,E117,E118,E119,E120,E121,E122,E124,E125,E126,E127,E128	48
chr8	23614063	23614117	E100	1
chr8	23614312	23614674	E004,E005,E006,E017,E021,E022,E034,E056,E083,E114,E127	11
chr8	23614737	23614787	E083	1
chr8	23615191	23615296	E032,E034	2
chr8	23615326	23615403	E051,E127	2
chr8	23615499	23615560	E034	1
chr8	23616017	23616253	E055,E120	2
chr8	23616541	23617401	E006,E017,E028,E029,E032,E055,E056,E057,E059,E093,E097,E119,E124,E125,E126,E127,E128	17
chr8	23617509	23617549	E086	1
chr8	23617860	23617929	E034	1
chr8	23617968	23618078	E022,E051	2
chr8	23618552	23618602	E022	1
chr8	23618639	23620267	E004,E005,E006,E017,E021,E022,E028,E029,E032,E033,E034,E046,E050,E051,E055,E056,E057,E059,E080,E083,E084,E085,E086,E088,E089,E090,E091,E092,E093,E094,E097,E098,E100,E109,E114,E116,E117,E119,E120,E121,E122,E124,E125,E126,E127,E128	46
chr8	23620287	23620419	E080,E122	2
chr8	23620570	23620624	E056	1
chr8	23620653	23620722	E122	1
chr8	23620769	23621207	E006,E017,E029,E046,E051,E056,E080,E086,E088,E090,E122,E124	12
chr8	23621733	23621793	E029	1
chr8	23621847	23622278	E003,E004,E006,E021,E022,E029,E032,E033,E034,E046,E050,E051,E081,E084,E092,E093,E124	17
chr8	23622292	23622951	E004,E021,E022,E028,E033,E034,E055,E056,E083,E090,E093,E097,E114,E120,E124	15
chr8	23622977	23623031	E127	1
chr8	23623130	23623183	E051,E080	2
chr8	23623629	23623738	E022,E119	2
chr8	23624083	23624163	E059	1
chr8	23624172	23624226	E098	1
chr8	23624681	23624907	E059	1
chr8	23624954	23625023	E022	1
chr8	23625090	23625162	E021,E122	2
chr8	23625622	23625816	E051,E055,E056,E090,E091,E120,E121,E126	8
chr8	23625938	23625988	E050	1
chr8	23626163	23626261	E126	1
chr8	23626358	23626438	E008	1
chr8	23626650	23626721	E022	1
chr8	23627864	23627924	E005	1
chr8	23628186	23628274	E055,E090	2
chr8	23629243	23629283	E086	1
chr8	23630007	23630057	E021	1
chr8	23630168	23630227	E021	1
chr8	23630314	23630364	E093	1
chr8	23630428	23630478	E007	1
chr8	23630734	23630784	E022	1
chr8	23632008	23632284	E004,E055,E056,E127	4
chr8	23633174	23633254	E116	1
chr8	23633641	23633737	E007,E119	2
chr8	23634319	23634369	E021	1
chr8	23634586	23634754	E003,E021,E022	3
chr8	23635232	23635286	E127	1
chr8	23635396	23635463	E022,E051	2
chr8	23636086	23636136	E082	1
chr8	23637924	23637984	E006	1
chr8	23638397	23638753	E006,E007,E017,E021,E022,E125,E128	7
chr8	23639018	23639086	E050,E086	2
chr8	23639201	23639281	E119	1
chr8	23639429	23639532	E017,E046	2
chr8	23639566	23639636	E006	1
chr8	23640127	23640177	E021	1
chr8	23640244	23640294	E050	1
chr8	23640790	23640881	E046,E056	2
chr8	23641068	23641118	E017	1
chr8	23641810	23641860	E021	1
chr8	23641983	23642558	E003,E006,E008,E017,E021,E055,E056,E085,E088	9
chr8	23642839	23643955	E003,E004,E005,E006,E007,E008,E017,E021,E022,E032,E055,E056,E086,E094,E114,E120,E121,E127	18
chr8	23643994	23644034	E086	1
chr8	23644108	23644322	E003,E008,E021	3
chr8	23644343	23644397	E127	1
chr8	23644539	23644675	E004,E008	2
chr8	23644725	23644879	E021,E022,E051	3
chr8	23646004	23646064	E122	1
chr8	23646418	23646605	E006,E091	2
chr8	23646622	23647724	E005,E006,E017,E021,E022,E055,E056,E088,E097,E100,E120,E121,E122,E125,E128	15
chr8	23647745	23647919	E006,E124	2
chr8	23647951	23648001	E007	1
chr8	23648234	23648295	E021	1
chr8	23648499	23649213	E006,E017,E021,E022,E055,E056,E080,E088,E098,E120,E126	11
chr8	23649239	23649325	E022	1
chr8	23650082	23650132	E021	1
chr8	23650328	23650388	E021	1
chr8	23650998	23651778	E005,E006,E017,E022,E055,E056,E097,E098,E100,E114,E120,E121,E125,E128	14
chr8	23651829	23651914	E005	1
chr8	23652034	23652165	E005	1
chr8	23652298	23652404	E022	1
chr8	23652547	23652873	E021,E022,E055,E056,E122	5
chr8	23653094	23653144	E021	1
chr8	23653657	23653897	E017,E028,E090,E093,E125,E126	6
chr8	23654002	23654114	E022	1
chr8	23654309	23655163	E006,E017,E021,E028,E029,E055,E056,E057,E059,E114,E119,E120,E121,E122,E125,E126,E127,E128	18
chr8	23655406	23656987	E003,E004,E005,E006,E007,E017,E022,E028,E029,E033,E046,E055,E056,E057,E059,E080,E081,E083,E086,E088,E089,E090,E093,E094,E097,E098,E100,E114,E116,E117,E119,E120,E121,E122,E125,E126,E127,E128	38
chr8	23658858	23658898	E086	1
chr8	23659056	23659143	E055,E056	2
chr8	23659993	23660099	E055,E056,E080	3
chr8	23660923	23660973	E051	1
chr8	23662378	23662744	E055,E126,E127	3
chr8	23663522	23663674	E127	1
chr8	23664795	23664902	E055,E056	2
chr8	23665091	23665183	E088,E090	2
chr8	23665191	23665291	E088,E090	2
chr8	23665884	23666080	E006,E081,E082	3
chr8	23666545	23666912	E006,E017,E028,E055,E056,E059,E082,E088,E114,E119,E120,E126	12
chr8	23666913	23666999	E059	1
chr8	23667025	23667093	E006	1
chr8	23670571	23670634	E097	1
chr8	23672116	23672166	E021	1
chr8	23673050	23673104	E127	1
chr8	23673851	23673929	E022	1
chr8	23673956	23674184	E021,E091,E094,E098	4
chr8	23676492	23676543	E046	1
chr8	23677677	23677737	E125	1
chr8	23678575	23678625	E121	1
chr8	23679558	23679652	E017,E022	2
chr8	23681497	23682003	E003,E017,E056,E088,E089,E090	6
chr8	23682067	23682183	E089,E090	2
chr8	23682230	23682572	E017,E080,E088,E089,E090,E098,E121,E123	8
chr8	23682618	23682717	E090	1
chr8	23682904	23682967	E090	1
chr8	23683007	23683057	E021	1
chr8	23683655	23683705	E021	1
chr8	23684225	23684347	E118	1
chr8	23684382	23684462	E021	1
chr8	23684538	23684810	E084,E085,E127	3
chr8	23684882	23684959	E034	1
chr8	23684966	23685085	E022,E093	2
chr8	23685167	23685217	E090	1
chr8	23685256	23685322	E090	1
chr8	23685338	23686108	E005,E050,E055,E056,E080,E086,E088,E089,E090,E093,E098,E120,E122,E126,E127	15
chr8	23686253	23686361	E090	1
chr8	23686473	23687166	E021,E089,E090,E118,E124	5
chr8	23687196	23687246	E021	1
chr8	23687251	23687319	E127	1
chr8	23687503	23687592	E127	1
chr8	23688338	23688578	E006,E017,E028,E055,E056,E057,E117,E119,E120,E126,E127	11
chr8	23688650	23689044	E005,E006,E055,E056,E057,E059,E089,E090,E116,E126	10
chr8	23689069	23689119	E017	1
chr8	23689121	23689171	E021	1
chr8	23690153	23690695	E055,E083,E088,E089,E094,E098,E121,E125	8
chr8	23690742	23690804	E034,E089	2
chr8	23691588	23691822	E006,E017,E055,E056,E089,E122,E125,E126	8
chr8	23692406	23692472	E022,E086	2
chr8	23693485	23693623	E003,E021,E022,E086	4
chr8	23695548	23695630	E093	1
chr8	23695725	23695839	E055	1
chr8	23695924	23696323	E028,E055,E056,E057,E094,E114,E117,E119	8
chr8	23696592	23696649	E090	1
chr8	23696715	23697087	E003,E017,E055,E056,E089,E090,E093,E121	8
chr8	23697108	23697338	E006,E090	2
chr8	23697358	23697447	E055	1
chr8	23697453	23697597	E055,E056	2
chr8	23697811	23699047	E006,E021,E022,E055,E056,E090,E098,E114	8
chr8	23699119	23699275	E021,E056,E088	3
chr8	23699721	23699863	E006,E055,E086,E088	4
chr8	23700070	23700203	E003,E006,E022,E056	4
chr8	23700339	23700389	E082	1
chr8	23700616	23700676	E003	1
chr8	23700770	23700975	E055,E056,E086,E088,E089,E090	6
chr8	23701153	23701267	E056	1
chr8	23701619	23701742	E032,E056	2
chr8	23701829	23701946	E056	1
chr8	23702619	23702714	E056	1
chr8	23702746	23702864	E021,E120	2
chr8	23702902	23702958	E114	1
chr8	23703122	23703176	E126	1
chr8	23703857	23703907	E022	1
chr8	23704011	23704071	E006	1
chr8	23704120	23704396	E055,E056,E120,E121,E126	5
chr8	23704416	23704486	E056	1
chr8	23704511	23704551	E086	1
chr8	23704908	23704981	E086	1
chr8	23705112	23705195	E056,E086	2
chr8	23705456	23705607	E055,E080,E126	3
chr8	23706129	23706871	E021,E022,E028,E059,E080,E083,E086,E088,E089,E090,E092,E093,E094,E097,E098,E100,E122,E125	18
chr8	23706957	23707088	E094	1
chr8	23707120	23707174	E033	1
chr8	23707520	23707600	E119	1
chr8	23707646	23708402	E005,E017,E028,E034,E055,E056,E057,E081,E082,E083,E090,E094,E100,E114,E119,E120,E121,E122,E125,E126,E127,E128	22
chr8	23708492	23709091	E055,E056,E081,E082,E090,E121	6
chr8	23709125	23709179	E081	1
chr8	23709334	23709386	E082	1
chr8	23709474	23709768	E006,E017,E055,E056,E082,E083,E086,E088,E097,E126	10
chr8	23709857	23709953	E005,E006	2
chr8	23710121	23710260	E008,E033	2
chr8	23710375	23712855	E003,E004,E005,E006,E007,E008,E017,E021,E022,E028,E032,E050,E051,E055,E056,E057,E059,E080,E081,E082,E083,E084,E085,E086,E088,E089,E090,E091,E092,E093,E094,E097,E098,E100,E114,E117,E119,E120,E121,E122,E125,E126,E128	43
chr8	23712952	23712992	E086	1
chr8	23713125	23713185	E125	1
chr8	23713495	23713867	E022,E046,E050,E051,E056,E080,E081,E083,E097,E118	10
chr8	23713993	23714046	E021	1
chr8	23714085	23714135	E021	1
chr8	23714198	23714252	E127	1
chr8	23714552	23714648	E056,E086	2
chr8	23714732	23714786	E094	1
chr8	23714799	23714996	E021,E032,E055,E056	4
chr8	23715011	23715100	E088	1
chr8	23715465	23715999	E021,E055,E081,E082,E090,E094,E114	7
chr8	23716241	23716299	E021	1
chr8	23716481	23717378	E003,E004,E005,E006,E007,E008,E017,E021,E022,E028,E032,E033,E046,E050,E051,E055,E056,E057,E059,E080,E081,E082,E083,E084,E085,E086,E088,E089,E090,E091,E092,E093,E094,E097,E098,E109,E114,E116,E117,E118,E119,E120,E121,E122,E123,E125,E126,E127,E128	49
chr8	23717489	23718220	E003,E008,E017,E022,E033,E080,E081,E082,E086,E122	10
chr8	23718261	23719930	E003,E004,E005,E006,E007,E008,E017,E021,E022,E032,E055,E056,E057,E059,E081,E082,E083,E086,E088,E089,E091,E114,E122,E127,E128	25
chr8	23719958	23720008	E082	1
chr8	23720038	23720088	E021	1
chr8	23720122	23720451	E021,E022,E050,E059,E081,E119	6
chr8	23720928	23720968	E086	1
chr8	23721183	23721233	E021	1
chr8	23721589	23721643	E100	1
chr8	23722602	23722652	E017	1
chr8	23723815	23724009	E055,E056,E086,E120	4
chr8	23724170	23724220	E109	1
chr8	23724873	23725136	E008,E021,E080,E083,E088	5
chr8	23726632	23726689	E086,E090	2
chr8	23727468	23727576	E123	1
chr8	23728407	23728480	E086,E093	2
chr8	23728974	23729070	E005	1
chr8	23729178	23729228	E032	1
chr8	23729248	23729289	E086	1
chr8	23730451	23730501	E021	1
chr8	23731964	23732018	E127	1
chr8	23732020	23732070	E046	1
chr8	23732377	23732486	E021,E114	2
chr8	23733747	23733810	E004,E005,E007,E091,E094,E097,E109	7
chr8	23734718	23734955	E003,E004,E021,E022,E055,E084	6
chr8	23736179	23736219	E086	1
chr8	23736494	23736544	E021	1
chr8	23736952	23737279	E003,E007,E008,E021,E022,E051,E093	7
chr8	23738028	23738078	E114	1
chr8	23738157	23738225	E022,E051	2
chr8	23738329	23738542	E050,E055,E122,E126	4
chr8	23738584	23739288	E006,E017,E050,E051,E055,E056,E059,E080,E083,E086,E088,E090,E097,E114,E116,E122,E126	17
chr8	23739366	23739416	E050	1
chr8	23739504	23739793	E050	1
chr8	23740465	23740515	E046	1
chr8	23740742	23740825	E124	1
chr8	23742082	23742222	E004,E017,E121	3
chr8	23742420	23742572	E050,E121,E127	3
chr8	23742609	23742997	E017,E028,E055,E057,E119,E120,E121,E126,E127	9
chr8	23743377	23743427	E082	1
chr8	23743445	23743509	E124	1
chr8	23743548	23743776	E028,E055,E056,E091,E119,E120,E126	7
chr8	23743845	23744039	E081,E082	2
chr8	23744279	23744384	E120,E127	2
chr8	23744416	23744476	E006	1
chr8	23744486	23744751	E028,E055,E056,E109,E117,E119,E121,E126,E127	9
chr8	23745028	23745394	E006,E051,E055,E121,E126	5
chr8	23745688	23745786	E119	1
chr8	23746501	23748058	E005,E006,E017,E028,E055,E056,E057,E059,E080,E083,E088,E094,E098,E114,E117,E119,E120,E121,E122,E125,E126,E127,E128	23
chr8	23748088	23749220	E005,E006,E017,E021,E051,E055,E056,E083,E086,E088,E116,E117,E119,E120,E121,E125,E126,E127,E128	19
chr8	23749263	23749354	E086,E088	2
chr8	23749366	23749463	E086,E088	2
chr8	23749485	23751102	E003,E021,E022,E055,E056,E080,E082,E083,E086,E088,E089,E091,E094,E097,E098,E114,E117,E120,E121,E122,E126	21
chr8	23753618	23753892	E055,E056,E126	3
chr8	23754206	23755696	E017,E028,E055,E056,E057,E080,E094,E098,E100,E114,E117,E119,E120,E122,E125,E126,E127,E128	18
chr8	23756192	23756242	E082	1
chr8	23756296	23756555	E055,E081,E082,E090,E120	5
chr8	23756629	23756679	E091	1
chr8	23756724	23756774	E082	1
chr8	23756842	23756941	E022	1
chr8	23757137	23757546	E007,E021,E081,E091,E119	5
chr8	23757713	23757773	E029	1
chr8	23757826	23757884	E127	1
chr8	23758213	23758253	E086	1
chr8	23758291	23758619	E055,E082,E083,E088,E090,E094	6
chr8	23759173	23759717	E003,E004,E021,E086,E088,E090,E117,E122,E126	9
chr8	23759792	23759870	E003,E022	2
chr8	23760177	23760227	E022	1
chr8	23760602	23760696	E059,E088	2
chr8	23761768	23762043	E081,E082,E100	3
chr8	23762192	23762851	E021,E022,E028,E059,E081,E088	6
chr8	23763272	23763349	E082	1
chr8	23763802	23763946	E021,E022,E028,E057	4
chr8	23764866	23764920	E033	1
chr8	23765095	23765135	E086	1
chr8	23765218	23765268	E086	1
chr8	23765345	23766124	E006,E017,E021,E055,E056,E081,E082,E083,E085,E086,E088,E089,E090,E091,E092,E120,E121,E126	18
chr8	23766181	23766231	E017	1
chr8	23766237	23766310	E083,E091	2
chr8	23766440	23766490	E083	1
chr8	23766683	23766830	E059,E123	2
chr8	23767077	23768646	E017,E055,E059,E081,E088,E091,E120	7
chr8	23768767	23768817	E088	1
chr8	23768857	23768966	E088	1
chr8	23769097	23769233	E088	1
chr8	23769535	23769617	E021,E114	2
chr8	23770075	23770125	E022	1
chr8	23770986	23771045	E081,E082	2
chr8	23771238	23771512	E081,E082	2
chr8	23771911	23772709	E005,E028,E055,E056,E057,E059,E083,E086,E088,E089,E090,E092,E109,E119,E120,E121,E126,E127	18
chr8	23772924	23773004	E083,E090	2
chr8	23774740	23774790	E021	1
chr8	23775087	23776770	E003,E008,E021,E022,E080,E081,E082,E086	8
chr8	23777511	23777575	E081	1
chr8	23777650	23777740	E081,E082	2
chr8	23778659	23778884	E022,E055,E056,E120,E121	5
chr8	23778899	23778956	E021,E086	2
chr8	23778973	23779023	E022	1
chr8	23779477	23779532	E022,E055	2
chr8	23779819	23780871	E004,E005,E006,E017,E021,E022,E028,E055,E056,E057,E059,E080,E081,E082,E083,E086,E088,E089,E090,E091,E092,E094,E098,E114,E117,E119,E120,E121,E122,E125,E126,E127,E128	33
chr8	23780900	23781009	E083,E088	2
chr8	23782219	23782810	E055,E081,E082,E083,E088,E089,E117,E120,E128	9
chr8	23782978	23783028	E083	1
chr8	23784202	23784517	E021,E022,E083,E086,E088,E092,E098,E127	8
chr8	23785230	23785300	E118	1
chr8	23786035	23786114	E021	1
chr8	23786221	23786328	E004,E022,E083,E120	4
chr8	23786716	23786881	E055,E114,E117,E120,E121,E126	6
chr8	23787065	23787152	E021,E083	2
chr8	23787295	23787381	E125	1
chr8	23787455	23788805	E004,E006,E007,E028,E032,E050,E055,E056,E057,E059,E080,E083,E086,E088,E089,E090,E091,E093,E119,E120,E121,E122,E126,E127	24
chr8	23789262	23789346	E057	1
chr8	23789359	23790587	E003,E004,E006,E008,E017,E021,E022,E028,E055,E056,E057,E059,E082,E083,E086,E088,E089,E098,E114,E117,E119,E120,E121,E122,E124,E126,E127,E128	28
chr8	23792089	23792139	E022	1
chr8	23792452	23792694	E055,E056,E086,E088,E100,E126	6
chr8	23792772	23792909	E090,E098,E126	3
chr8	23793302	23793352	E022	1
chr8	23794217	23794268	E093	1
chr8	23794340	23794454	E004	1
chr8	23794829	23794899	E021,E086	2
chr8	23795080	23795120	E034	1
chr8	23795586	23795667	E121,E124	2
chr8	23795845	23795953	E083,E088	2
chr8	23796030	23796525	E003,E004,E005,E006,E007,E008,E017,E021,E022,E051,E055,E056,E057,E059,E080,E081,E082,E083,E085,E086,E088,E089,E090,E091,E092,E094,E097,E098,E114,E117,E119,E120,E121,E122,E125,E126,E127,E128	38
chr8	23797100	23797185	E100,E125	2
chr8	23797333	23797383	E083	1
chr8	23797448	23797579	E021	1
chr8	23797639	23797689	E021	1
chr8	23797720	23797814	E046	1
chr8	23798402	23798477	E055,E056,E121	3
chr8	23799446	23799668	E119	1
chr8	23799761	23799856	E055,E124	2
chr8	23799873	23799981	E055,E056,E126	3
chr8	23801874	23801924	E093	1
chr8	23805401	23805470	E017	1
chr8	23805877	23805968	E003,E004,E017,E082	4
chr8	23806454	23806504	E109	1
chr8	23807266	23807348	E084	1
chr8	23807391	23807623	E084,E085,E086,E090	4
chr8	23808209	23808271	E083	1
chr8	23808308	23809389	E017,E022,E028,E055,E056,E059,E081,E082,E083,E086,E088,E089,E090,E092,E097,E098,E100,E120,E121,E125,E126,E127,E128	23
chr8	23809443	23809497	E126	1
chr8	23809572	23809655	E119	1
chr8	23809714	23810354	E004,E006,E017,E021,E028,E055,E056,E057,E059,E080,E081,E082,E083,E086,E088,E090,E091,E114,E117,E119,E120,E121,E125,E126,E127,E128	26
chr8	23811328	23811388	E125	1
chr8	23811417	23811593	E022,E055,E082,E119	4
chr8	23811828	23811878	E021	1
chr8	23811974	23812024	E032	1
chr8	23813133	23813213	E119	1
chr8	23813667	23813717	E093	1
chr8	23813873	23813923	E007	1
chr8	23814078	23815212	E004,E005,E017,E057,E080,E084,E116,E125,E127,E128	10
chr8	23815592	23815642	E021	1
chr8	23816827	23816914	E082	1
chr8	23817009	23817065	E022	1
chr8	23817133	23817173	E086	1
chr8	23817533	23817625	E022,E083	2
chr8	23817980	23818320	E003,E006,E017,E021,E051,E055,E056,E057,E059,E080,E081,E082,E083,E084,E086,E088,E089,E090,E092,E114,E119,E120,E121,E122,E126,E128	26
chr8	23818376	23819250	E003,E021,E022,E081,E082,E083,E084,E085,E086,E088,E089,E090,E092,E093,E097,E121	16
chr8	23819270	23819345	E084,E120	2
chr8	23819383	23819433	E082	1
chr8	23819814	23819945	E004,E021,E080	3
chr8	23819950	23820000	E021	1
chr8	23820103	23821581	E003,E004,E005,E007,E008,E021,E022,E080,E083,E084,E085,E086,E088,E090,E091,E097,E098,E114,E117,E120,E121,E124,E128	23
chr8	23821702	23821796	E008,E085	2
chr8	23821930	23821980	E083	1
chr8	23822054	23822104	E021	1
chr8	23822115	23822273	E021,E032,E080,E083,E097,E124,E126	7
chr8	23822407	23822463	E084	1
chr8	23822567	23822674	E046,E083,E086	3
chr8	23822710	23823384	E022,E029,E046,E050,E059,E080,E083,E084,E086,E088,E089,E090,E091,E097,E100,E122,E126	17
chr8	23823572	23823688	E088,E090,E097	3
chr8	23823764	23824379	E004,E022,E050,E081,E082,E083,E084,E086,E088,E090,E092,E097,E114	13
chr8	23824685	23824789	E017,E088,E120	3
chr8	23824909	23825229	E091,E120,E121,E125	4
chr8	23825923	23826123	E003,E091,E127	3
chr8	23826369	23826419	E083	1
chr8	23826904	23826957	E083	1
chr8	23827119	23827944	E003,E004,E007,E021,E022,E081,E082,E083,E086,E088,E089,E090,E091,E098,E100,E120,E126	17
chr8	23827946	23828026	E059,E127	2
chr8	23828896	23828946	E017	1
chr8	23829205	23829446	E021,E022,E090,E093,E120,E121	6
chr8	23829660	23829700	E086	1
chr8	23829771	23829811	E086	1
chr8	23830050	23830374	E003,E004,E021,E022,E046,E083,E124	7
chr8	23830617	23833494	E004,E007,E008,E017,E021,E022,E029,E050,E051,E055,E056,E057,E059,E080,E081,E082,E083,E084,E085,E086,E088,E089,E090,E091,E092,E093,E097,E109,E120,E121,E124,E125,E126,E127,E128	35
chr8	23833509	23833549	E086	1
chr8	23833831	23835260	E003,E004,E022,E046,E055,E056,E080,E081,E082,E083,E086,E088,E089,E090,E091,E120,E121,E126	18
chr8	23835383	23835496	E021,E083	2
chr8	23835676	23835933	E004,E021,E022,E083,E091	5
chr8	23835984	23836038	E127	1
chr8	23836263	23838205	E003,E004,E005,E006,E007,E008,E017,E021,E022,E028,E032,E033,E050,E051,E055,E056,E057,E059,E080,E081,E082,E083,E084,E085,E086,E088,E089,E090,E091,E092,E093,E097,E100,E109,E119,E120,E121,E123,E125,E126,E128	41
chr8	23838251	23838345	E007,E082	2
chr8	23838797	23838877	E119	1
chr8	23839115	23839165	E021	1
chr8	23839720	23839760	E086	1
chr8	23839970	23840181	E081,E082	2
chr8	23840765	23840815	E083	1
chr8	23840864	23841002	E004,E097	2
chr8	23841040	23841373	E032,E033,E046,E050,E051,E098,E124	7
chr8	23841547	23841697	E004,E008,E021,E022	4
chr8	23841744	23842617	E003,E004,E005,E006,E007,E008,E017,E021,E022,E032,E050,E051,E055,E056,E057,E059,E083,E084,E086,E091,E093,E098,E109,E114,E117,E120,E121,E122,E125,E126,E128	31
chr8	23842654	23842807	E003,E004,E022	3
chr8	23843180	23843230	E109	1
chr8	23844390	23844519	E057	1
chr8	23844532	23844588	E093	1
chr8	23845178	23845228	E109	1
chr8	23845231	23845281	E022	1
chr8	23845496	23845625	E051,E080,E127	3
chr8	23846982	23847026	E097	1
chr8	23847254	23847304	E032	1
chr8	23847837	23848188	E004,E006,E017,E055,E084,E088,E089,E090,E091,E097,E100,E119,E126	13
chr8	23848494	23849786	E003,E004,E007,E008,E017,E021,E022,E028,E050,E051,E055,E056,E057,E059,E080,E081,E082,E083,E084,E085,E086,E088,E089,E090,E091,E092,E093,E094,E097,E098,E100,E109,E114,E119,E120,E121,E123,E125,E126,E127,E128	41
chr8	23849930	23849980	E085	1
chr8	23849994	23850160	E083,E084,E097	3
chr8	23850698	23850814	E127	1
chr8	23851297	23851351	E128	1
chr8	23851367	23851431	E124	1
chr8	23851436	23851588	E082,E109,E114	3
chr8	23851637	23851772	E021	1
chr8	23852190	23852252	E084	1
chr8	23852287	23852368	E109	1
chr8	23852384	23852505	E084	1
chr8	23852742	23852821	E124	1
chr8	23853652	23853704	E083	1
chr8	23854688	23854738	E082	1
chr8	23854942	23855101	E082,E088	2
chr8	23855111	23855211	E117	1
chr8	23855294	23855354	E125	1
chr8	23855769	23855859	E127	1
chr8	23856950	23857010	E125	1
chr8	23857163	23857229	E114	1
chr8	23857271	23857332	E086,E098	2
chr8	23858349	23858409	E122	1
chr8	23859832	23859882	E022	1
chr8	23860018	23860072	E098	1
chr8	23860178	23860255	E093	1
chr8	23860366	23860416	E082	1
chr8	23860502	23860563	E082	1
chr8	23860619	23861012	E005,E021,E081,E082	4
chr8	23861317	23861412	E093	1
chr8	23861441	23861593	E082,E119	2
chr8	23861640	23861694	E127	1
chr8	23861751	23861805	E081	1
chr8	23861813	23862450	E028,E057,E081,E082,E083,E093,E119,E127	8
chr8	23862474	23862524	E021	1
chr8	23862733	23862783	E088	1
chr8	23862785	23862994	E005,E021,E057,E082,E083	5
chr8	23863055	23863306	E088	1
chr8	23863477	23863775	E021,E083,E091	3
chr8	23863776	23863846	E091	1
chr8	23863908	23863958	E022	1
chr8	23864232	23864978	E004,E057,E083,E097,E124	5
chr8	23865041	23865360	E022,E083,E114	3
chr8	23865385	23865435	E083	1
chr8	23865640	23865690	E083	1
chr8	23866203	23866317	E088	1
chr8	23866327	23866584	E028,E082,E088,E093,E097	5
chr8	23866929	23867203	E059,E097	2
chr8	23867280	23867320	E034	1
chr8	23868508	23868779	E006,E032,E055,E080,E091,E114,E119,E121,E126	9
chr8	23869366	23869451	E098	1
chr8	23870338	23870431	E126	1
chr8	23870622	23870672	E093	1
chr8	23870687	23870760	E082	1
chr8	23870821	23870934	E082,E124	2
chr8	23871645	23871706	E022	1
chr8	23871986	23872053	E090	1
chr8	23872104	23872244	E082,E127	2
chr8	23872448	23872612	E006,E126	2
chr8	23872660	23872735	E126	1
chr8	23872860	23872963	E081,E082,E128	3
chr8	23873167	23873207	E086	1
chr8	23873256	23873346	E098	1
chr8	23873390	23873456	E127	1
chr8	23873579	23873675	E083,E091	2
chr8	23873677	23873925	E006,E083,E088	3
chr8	23874280	23874330	E085	1
chr8	23874369	23874786	E017,E084,E085,E091	4
chr8	23874860	23874910	E032	1
chr8	23876148	23876741	E006,E017,E028,E046,E055,E056,E080,E084,E085,E088,E091,E098,E114,E117,E119,E124,E126	17
chr8	23876752	23876812	E006	1
chr8	23877248	23877298	E021	1
chr8	23877608	23877697	E059	1
chr8	23877737	23878131	E005,E059,E080,E117,E119	5
chr8	23880860	23880940	E123	1
chr8	23881955	23882025	E085	1
chr8	23882451	23882533	E088,E089,E090	3
chr8	23882585	23882635	E088	1
chr8	23882780	23882963	E059,E088	2
chr8	23883007	23883120	E088	1
chr8	23883183	23883434	E006,E088,E120	3
chr8	23883450	23883732	E004,E085,E117	3
chr8	23883954	23884236	E003,E004,E017,E021,E022,E080,E084,E114,E122,E127	10
chr8	23884246	23884346	E021,E084	2
chr8	23884372	23884416	E080	1
chr8	23884485	23884878	E028,E080,E084,E098	4
chr8	23885319	23885462	E059,E085	2
chr8	23885521	23885629	E086,E114	2
chr8	23885746	23885796	E084	1
chr8	23886538	23886639	E127	1
chr8	23886812	23886946	E088	1
chr8	23887944	23887988	E097	1
chr8	23888263	23888313	E088	1
chr8	23888358	23888456	E082,E088	2
chr8	23888769	23888819	E022	1
chr8	23888965	23889015	E021	1
chr8	23889268	23889353	E082	1
chr8	23889679	23889733	E098	1
chr8	23889780	23889851	E080,E085,E098	3
chr8	23889975	23890046	E084	1
chr8	23890117	23890293	E032,E084,E085	3
chr8	23890340	23891326	E003,E004,E007,E022,E029,E032,E033,E046,E050,E082,E083,E084,E085,E088,E090,E091,E093,E100,E114,E116,E124	21
chr8	23891648	23891740	E088	1
chr8	23891745	23892272	E081,E082,E088,E089,E090,E093,E097,E126	8
chr8	23892288	23892356	E082	1
chr8	23893072	23893226	E004,E126	2
chr8	23895325	23895375	E085	1
chr8	23895438	23895478	E086	1
chr8	23895931	23895981	E022	1
chr8	23896566	23897340	E003,E004,E005,E006,E007,E008,E021,E022,E059,E080,E081,E082,E083,E084,E085,E086,E088,E089,E090,E091,E092,E093,E098,E109,E114,E118,E122	27
chr8	23897753	23897837	E006	1
chr8	23898076	23898140	E127	1
chr8	23898599	23898659	E122	1
chr8	23899534	23899588	E097	1
chr8	23899657	23899785	E085	1
chr8	23899827	23899909	E080,E082	2
chr8	23900234	23900288	E127	1
chr8	23900300	23900363	E080	1
chr8	23900557	23900609	E050,E051	2
chr8	23901078	23901128	E022	1
chr8	23901692	23901761	E086	1
chr8	23902595	23902649	E127	1
chr8	23903479	23904090	E003,E004,E005,E007,E008,E021,E022,E057,E059,E080,E083,E084,E085,E086,E089,E090,E091,E093,E097,E120,E121,E127	22
chr8	23904651	23904756	E084,E100	2
chr8	23906101	23906216	E059	1
chr8	23906266	23906466	E059	1
chr8	23906510	23906626	E006,E059	2
chr8	23907578	23907633	E032	1
chr8	23908844	23908898	E120	1
chr8	23909315	23909404	E032	1
chr8	23910064	23910118	E127	1
chr8	23910969	23911019	E021	1
chr8	23911846	23912058	E084,E085	2
chr8	23913043	23913142	E005,E084,E085	3
chr8	23913671	23914239	E055,E056,E057,E080,E083,E084,E088,E117,E119	9
chr8	23914354	23914404	E022	1
chr8	23915365	23915490	E021,E093	2
chr8	23916790	23916840	E022	1
chr8	23919853	23919903	E022	1
chr8	23920219	23920269	E090	1
chr8	23920372	23920460	E126	1
chr8	23921680	23921921	E081,E082,E126	3
chr8	23922417	23922463	E097	1
chr8	23922757	23923419	E004,E006,E007,E017,E021,E022,E051,E055,E080,E086,E091,E094,E120,E121,E124,E125,E126,E128	18
chr8	23923490	23923605	E021	1
chr8	23924194	23924244	E021	1
chr8	23924464	23924518	E098	1
chr8	23925065	23925136	E022	1
chr8	23926663	23926760	E080	1
chr8	23927310	23927369	E109,E126	2
chr8	23927427	23927589	E126	1
chr8	23927807	23927867	E003	1
chr8	23927871	23927921	E021	1
chr8	23927961	23928045	E003	1
chr8	23928338	23928556	E088	1
chr8	23928844	23928894	E088	1
chr8	23928914	23928964	E091	1
chr8	23929768	23929957	E003,E008,E021,E088,E091	5
chr8	23929988	23930041	E084	1
chr8	23930044	23930094	E091	1
chr8	23930191	23930291	E022,E091	2
chr8	23930293	23930343	E091	1
chr8	23933447	23933830	E003,E022,E126	3
chr8	23934505	23934670	E017,E046,E050,E086,E117,E123	6
chr8	23934692	23934759	E005	1
chr8	23935480	23935874	E005,E082,E120,E121,E126	5
chr8	23937325	23937377	E007	1
chr8	23937423	23937616	E003,E004,E022,E086	4
chr8	23937889	23937993	E119	1
chr8	23938078	23938162	E022	1
chr8	23938292	23938342	E082	1
chr8	23938394	23938665	E081,E082,E088,E120,E121,E126	6
chr8	23940488	23940542	E100	1
chr8	23942219	23942269	E022	1
chr8	23942804	23942884	E091	1
chr8	23942894	23942944	E021	1
chr8	23943287	23943435	E021,E022	2
chr8	23943513	23943567	E127	1
chr8	23943751	23943801	E021	1
chr8	23944060	23944773	E055,E088,E094,E097,E119,E122	6
chr8	23945137	23945260	E021,E086	2
chr8	23945379	23945429	E021	1
chr8	23945532	23945582	E085	1
chr8	23945957	23946013	E126	1
chr8	23946058	23946202	E126	1
chr8	23946827	23946953	E126	1
chr8	23947453	23947519	E086,E098	2
chr8	23947571	23947641	E086	1
chr8	23947681	23947913	E021,E080,E086,E088,E098	5
chr8	23948222	23948291	E086	1
chr8	23951106	23951156	E022	1
chr8	23952648	23952718	E118	1
chr8	23953156	23953236	E119	1
chr8	23954541	23954611	E086	1
chr8	23954901	23955023	E097,E114	2
chr8	23956038	23956098	E005	1
chr8	23956136	23956222	E126	1
chr8	23956982	23957022	E086	1
chr8	23957200	23957250	E088	1
chr8	23957324	23957880	E084,E085,E088,E092,E094	5
chr8	23958005	23958059	E017,E086	2
chr8	23958511	23958705	E004	1
chr8	23958810	23958866	E088	1
chr8	23958942	23959519	E021,E055,E088,E092,E094,E098,E122	7
chr8	23959564	23959666	E021,E122	2
chr8	23959731	23959991	E004,E083	2
chr8	23960193	23960376	E088	1
chr8	23960425	23961089	E004,E088,E089	3
chr8	23961204	23961287	E088	1
chr8	23961518	23961568	E021	1
chr8	23962820	23962870	E083	1
chr8	23962927	23963814	E007,E021,E057,E080,E081,E086,E088,E091,E094,E097,E098,E127	12
chr8	23963815	23964493	E004,E007,E021,E022,E080,E086,E090,E097	8
chr8	23964589	23964765	E086,E089	2
chr8	23965392	23965442	E022	1
chr8	23966572	23966904	E119,E127	2
chr8	23966966	23967279	E008,E021,E022	3
chr8	23967598	23967662	E124	1
chr8	23968382	23968492	E008,E017	2
chr8	23970383	23970423	E086	1
chr8	23970957	23971007	E021	1
chr8	23971075	23971145	E118	1
chr8	23972422	23972476	E127	1
chr8	23974054	23974178	E059,E123	2
chr8	23974422	23974587	E081	1
chr8	23974890	23974940	E007	1
chr8	23975300	23975381	E046	1
chr8	23975589	23975639	E007	1
chr8	23976061	23976276	E091,E097	2
chr8	23977732	23977828	E021,E022	2
chr8	23977897	23977951	E081	1
chr8	23978433	23978561	E081,E082	2
chr8	23979468	23979518	E093	1
chr8	23979656	23979815	E091	1
chr8	23979858	23980456	E004,E005,E057,E080,E091,E127	6
chr8	23980502	23981528	E005,E006,E021,E028,E032,E050,E051,E055,E056,E057,E059,E091,E092,E094,E098,E114,E117,E119,E126,E127,E128	21
chr8	23982240	23982290	E021	1
chr8	23982717	23982767	E082	1
chr8	23982849	23982957	E006	1
chr8	23983027	23983077	E093	1
chr8	23983400	23983500	E093	1
chr8	23983722	23983772	E021	1
chr8	23983786	23983887	E003,E081,E082,E089	4
chr8	23983989	23984083	E081,E082	2
chr8	23984148	23984508	E080,E081,E082,E086,E088,E089,E090,E092,E097	9
chr8	23984572	23984689	E086,E090	2
chr8	23984716	23985060	E080,E084,E086,E090	4
chr8	23986456	23986534	E080	1
chr8	23986573	23986930	E055,E056,E080,E088,E089,E097,E126	7
chr8	23987902	23987952	E022	1
chr8	23988125	23988198	E085	1
chr8	23988276	23988334	E021,E081	2
chr8	23988360	23988410	E017	1
chr8	23988846	23988966	E081	1
chr8	23989746	23989790	E097	1
chr8	23990038	23990099	E090	1
chr8	23990785	23990899	E055,E056,E083,E126	4
chr8	23990930	23990999	E080,E097	2
chr8	23991040	23991235	E080,E081,E083,E088,E091	5
chr8	23991599	23991670	E086	1
chr8	23991776	23991840	E124	1
chr8	23992629	23992874	E006,E051,E055,E056,E126	5
chr8	23993204	23993316	E004,E021,E022	3
chr8	23993578	23993628	E046	1
chr8	23994178	23994232	E127	1
chr8	23996501	23996587	E055	1
chr8	23996874	23997360	E005,E055,E056,E085,E091,E114,E126	7
chr8	23997375	23998055	E055,E056,E091,E118,E120,E126	6
chr8	23999346	23999402	E091	1
chr8	23999675	23999719	E097	1
chr8	24000299	24000349	E050	1
chr8	24001455	24001691	E081,E082	2
chr8	24001853	24001963	E080,E082	2
chr8	24002225	24002329	E080	1
chr8	24002377	24002778	E080	1
chr8	24005557	24005617	E125	1
chr8	24006578	24006628	E022	1
chr8	24006666	24006728	E088	1
chr8	24006837	24006944	E006,E008,E088	3
chr8	24007042	24007537	E003,E005,E008,E021,E022,E033	6
chr8	24007592	24007795	E005	1
chr8	24008231	24008280	E097	1
chr8	24008585	24008653	E021	1
chr8	24009868	24009988	E083,E088,E090,E114	4
chr8	24010012	24010209	E005,E088,E090,E116	4
chr8	24010273	24011458	E003,E004,E005,E006,E017,E022,E028,E032,E050,E055,E056,E057,E059,E080,E081,E082,E083,E084,E085,E086,E088,E089,E090,E091,E092,E093,E094,E097,E098,E114,E116,E117,E119,E120,E121,E122,E123,E125,E126,E127,E128	41
chr8	24011520	24011603	E006	1
chr8	24011635	24012517	E006,E028,E032,E033,E055,E057,E088,E090,E093,E097,E116,E119,E124,E126,E127	15
chr8	24012864	24012924	E122	1
chr8	24012933	24015037	E005,E006,E017,E028,E055,E056,E057,E059,E080,E083,E084,E086,E088,E089,E090,E092,E094,E097,E098,E114,E117,E119,E120,E121,E122,E125,E126,E127,E128	29
chr8	24015128	24015295	E117	1
chr8	24015888	24015999	E057,E093	2
chr8	24019458	24019498	E086	1
chr8	24021243	24021326	E022	1
chr8	24021481	24021531	E022	1
chr8	24021581	24021631	E022	1
chr8	24022833	24022883	E022	1
chr8	24022916	24022976	E006	1
chr8	24025170	24025311	E021,E022	2
chr8	24025505	24025555	E007	1
chr8	24027875	24027956	E007	1
chr8	24028528	24028610	E021	1
chr8	24029361	24029472	E050	1
chr8	24029594	24029820	E050,E051	2
chr8	24030551	24030654	E003	1
chr8	24031360	24031410	E032	1
chr8	24031607	24031692	E126	1
chr8	24031699	24031805	E088,E090	2
chr8	24031841	24031973	E007,E088,E090	3
chr8	24032013	24032073	E003	1
chr8	24032394	24032453	E088	1
chr8	24032511	24033141	E005,E022	2
chr8	24033184	24033245	E005	1
chr8	24033402	24033731	E005,E022	2
chr8	24034308	24034358	E088	1
chr8	24036228	24036294	E081	1
chr8	24036549	24036603	E081	1
chr8	24036666	24036761	E051,E081	2
chr8	24037446	24038038	E005,E091	2
chr8	24041244	24041294	E051	1
chr8	24041906	24041960	E126	1
chr8	24042125	24042254	E017,E057,E126	3
chr8	24042292	24042372	E057	1
chr8	24042895	24042940	E097	1
chr8	24042993	24043214	E088,E097	2
chr8	24043274	24043753	E028,E057,E091,E097,E119,E127	6
chr8	24043814	24043963	E005,E008,E119	3
chr8	24044251	24044601	E004,E005	2
chr8	24045732	24045836	E091	1
chr8	24045910	24046363	E004,E005,E006,E022,E056,E091,E120,E121,E123,E125,E126,E128	12
chr8	24047054	24047207	E046,E084,E085	3
chr8	24047906	24048058	E006,E051,E080,E091,E092	5
chr8	24048347	24048397	E022	1
chr8	24049118	24049230	E008,E021	2
chr8	24049311	24050103	E003,E004,E005,E008,E021,E022,E028,E057,E084,E085,E086,E088,E091,E092,E094,E098,E119,E121,E125,E127,E128	21
chr8	24050129	24050221	E082,E091	2
chr8	24050346	24050915	E004,E005,E006,E017,E021,E028,E055,E056,E057,E080,E091,E114,E117,E119,E120,E125,E126,E127,E128	19
chr8	24051015	24051065	E022	1
chr8	24051442	24051492	E021	1
chr8	24051619	24051670	E032	1
chr8	24051751	24051811	E122	1
chr8	24051886	24052719	E003,E004,E005,E006,E007,E008,E017,E021,E022,E028,E029,E032,E033,E046,E050,E051,E055,E056,E057,E059,E080,E081,E082,E083,E084,E085,E086,E088,E089,E090,E091,E092,E093,E094,E097,E098,E100,E109,E114,E116,E117,E118,E119,E120,E121,E122,E123,E124,E125,E126,E127,E128	52
chr8	24052945	24052999	E126	1
chr8	24053171	24053251	E119	1
chr8	24053549	24053599	E032	1
chr8	24054387	24054667	E055,E056,E126	3
chr8	24055535	24055621	E007	1
chr8	24055795	24055845	E022	1
chr8	24055931	24055985	E127	1
chr8	24056051	24056101	E021	1
chr8	24057337	24057422	E123	1
chr8	24057624	24058026	E022,E028,E057,E091,E098,E119,E127	7
chr8	24058893	24058974	E088	1
chr8	24060203	24060550	E055,E056,E083,E088,E097,E117,E120,E122,E126	9
chr8	24060576	24060720	E122	1
chr8	24060734	24060800	E021,E126	2
chr8	24061231	24061303	E126	1
chr8	24061402	24061452	E083	1
chr8	24061750	24061837	E114	1
chr8	24061921	24063775	E005,E006,E017,E028,E055,E056,E057,E059,E080,E083,E088,E090,E091,E092,E097,E098,E100,E114,E117,E119,E120,E121,E122,E125,E126,E127,E128	27
chr8	24063792	24063967	E117,E119	2
chr8	24063997	24064058	E021	1
chr8	24064134	24065381	E050,E055,E056,E059,E080,E083,E086,E090,E097,E117,E120,E121,E122,E125,E126,E127	16
chr8	24065464	24065545	E090	1
chr8	24065549	24065892	E017,E055,E056,E083,E119,E122,E126	7
chr8	24067033	24067087	E128	1
chr8	24067103	24067196	E088,E126	2
chr8	24067388	24067484	E088	1
chr8	24067648	24067699	E017	1
chr8	24068814	24068914	E121	1
chr8	24069177	24069227	E021	1
chr8	24069231	24069281	E022	1
chr8	24069305	24069355	E021	1
chr8	24071088	24071180	E021	1
chr8	24072712	24072930	E003,E006,E017,E122	4
chr8	24073432	24073472	E086	1
chr8	24074107	24074161	E098	1
chr8	24074543	24074593	E055	1
chr8	24074768	24075046	E006,E022,E055,E056,E120,E121,E126	7
chr8	24075266	24075316	E050	1
chr8	24075556	24077170	E003,E004,E005,E006,E017,E021,E022,E028,E046,E050,E051,E055,E056,E057,E059,E080,E081,E082,E083,E084,E085,E086,E088,E089,E090,E091,E092,E093,E094,E097,E098,E100,E109,E114,E117,E118,E119,E120,E121,E122,E125,E126,E127,E128	44
chr8	24077784	24077834	E046	1
chr8	24077872	24077936	E032	1
chr8	24078007	24078248	E089,E090	2
chr8	24079044	24079461	E004,E007,E022,E057,E059,E090,E120,E121,E125,E127,E128	11
chr8	24079608	24081038	E004,E006,E017,E028,E029,E032,E050,E055,E056,E057,E059,E088,E090,E091,E092,E097,E098,E100,E114,E117,E119,E120,E121,E122,E123,E124,E125,E126,E127,E128	30
chr8	24081267	24081401	E119	1
chr8	24082850	24083356	E004,E098,E117	3
chr8	24083449	24083578	E126	1
chr8	24085716	24085825	E086,E124	2
chr8	24086427	24086507	E119	1
chr8	24086556	24087526	E003,E004,E006,E007,E008,E017,E021,E022,E028,E029,E032,E033,E034,E046,E050,E051,E055,E056,E057,E059,E080,E081,E082,E083,E084,E085,E086,E088,E089,E090,E091,E092,E093,E094,E097,E098,E100,E109,E114,E116,E117,E118,E119,E120,E121,E122,E123,E124,E125,E126,E127,E128	52
chr8	24087627	24087677	E021	1
chr8	24088312	24088412	E059	1
chr8	24089466	24089595	E021,E022,E032,E051	4
chr8	24089618	24089716	E051	1
chr8	24090093	24090168	E032	1
chr8	24090487	24090667	E126	1
chr8	24090843	24090958	E005	1
chr8	24091100	24091160	E003	1
chr8	24091357	24091417	E003	1
chr8	24091724	24092047	E055,E120,E121,E122,E126	5
chr8	24092252	24092390	E119	1
chr8	24092470	24092532	E029	1
chr8	24092546	24092907	E028,E029,E051,E055,E056,E057,E114,E117,E119,E120,E121,E126,E127	13
chr8	24093133	24093206	E088	1
chr8	24093673	24093738	E021	1
chr8	24093931	24093994	E022	1
chr8	24095311	24095386	E086	1
chr8	24096346	24096416	E029,E121	2
chr8	24097754	24097829	E021	1
chr8	24098189	24098239	E021	1
chr8	24099144	24099231	E022,E124	2
chr8	24101373	24101489	E057,E119,E126	3
chr8	24101583	24101633	E082	1
chr8	24101819	24101947	E032,E083	2
chr8	24102083	24102133	E022	1
chr8	24102218	24102384	E032,E051	2
chr8	24102396	24103108	E003,E004,E005,E006,E007,E008,E017,E021,E022,E028,E029,E032,E033,E034,E046,E050,E051,E055,E056,E057,E059,E080,E081,E082,E083,E084,E085,E086,E088,E089,E090,E091,E092,E093,E094,E097,E098,E100,E109,E114,E116,E117,E118,E119,E120,E121,E122,E123,E124,E125,E126,E127,E128	53
chr8	24103299	24103349	E046	1
chr8	24103442	24103492	E093	1
chr8	24103650	24103714	E032	1
chr8	24104143	24104232	E086,E127	2
chr8	24104467	24104531	E124	1
chr8	24104597	24104912	E005,E029,E055,E056,E088,E091,E094,E098,E100,E117,E120,E124,E126	13
chr8	24106135	24106189	E120	1
chr8	24106391	24106602	E003,E004,E021,E022,E029,E033,E046,E059,E114,E122,E123,E124	12
chr8	24107119	24107199	E119	1
chr8	24107373	24107450	E086	1
chr8	24107891	24107938	E086	1
chr8	24108103	24108147	E097	1
chr8	24108952	24109018	E092	1
chr8	24109068	24109594	E084,E085,E086,E092,E094,E109	6
chr8	24109947	24109997	E084	1
chr8	24110734	24110833	E088	1
chr8	24111456	24111516	E125	1
chr8	24116537	24116758	E006,E088	2
chr8	24116971	24117021	E032	1
chr8	24117377	24117531	E098	1
chr8	24117911	24118557	E032,E086,E124	3
chr8	24118958	24118998	E086	1
chr8	24121266	24121501	E003,E005,E007,E008,E021	5
chr8	24121616	24121656	E086	1
chr8	24122676	24122726	E088	1
chr8	24122787	24123045	E088,E126	2
chr8	24123087	24123143	E088	1
chr8	24124076	24124135	E091	1
chr8	24124716	24124766	E021	1
chr8	24124819	24124882	E084	1
chr8	24125364	24125462	E032,E086,E093	3
chr8	24125513	24125740	E005,E022,E032,E124	4
chr8	24126192	24126246	E127	1
chr8	24126308	24126560	E021,E022,E032,E033,E094	5
chr8	24126707	24126815	E021	1
chr8	24127049	24127216	E029,E032,E085,E086,E089,E097,E124	7
chr8	24127291	24127335	E097	1
chr8	24127528	24127578	E021	1
chr8	24127631	24127732	E017	1
chr8	24127772	24127822	E121	1
chr8	24127904	24128070	E088,E126,E128	3
chr8	24128318	24128694	E006,E029,E080,E083,E094,E124	6
chr8	24128705	24128755	E083	1
chr8	24128776	24129058	E080,E088,E092,E097,E124	5
chr8	24129101	24130266	E006,E017,E028,E029,E032,E033,E046,E050,E051,E055,E057,E059,E080,E081,E082,E083,E084,E086,E088,E089,E090,E092,E093,E094,E097,E098,E100,E109,E116,E121,E122,E124,E125,E126,E128	35
chr8	24130369	24130425	E050	1
chr8	24130442	24130572	E017,E051,E097	3
chr8	24130772	24130875	E033	1
chr8	24130883	24130971	E084,E088	2
chr8	24131322	24131431	E088	1
chr8	24131841	24131905	E097	1
chr8	24133495	24133571	E033	1
chr8	24134045	24134338	E003,E050,E051	3
chr8	24134615	24134668	E032	1
chr8	24134759	24135225	E029,E032,E033,E050,E051,E088,E089,E123,E124	9
chr8	24135227	24135395	E032,E050,E051,E100	4
chr8	24136267	24136432	E032,E081,E082	3
chr8	24136979	24137050	E081	1
chr8	24137303	24137373	E118	1
chr8	24137754	24137816	E127	1
chr8	24137837	24138958	E004,E050,E085,E092,E094,E109	6
chr8	24139034	24139096	E092	1
chr8	24139262	24139312	E092	1
chr8	24139764	24139988	E088,E090,E092	3
chr8	24140000	24140234	E006,E089,E090	3
chr8	24140347	24140525	E086,E088,E089,E090,E092	5
chr8	24141983	24142096	E050	1
chr8	24143320	24143384	E032	1
chr8	24143805	24143855	E032	1
chr8	24145855	24145938	E032	1
chr8	24146743	24146793	E032	1
chr8	24147185	24147241	E021	1
chr8	24147824	24147888	E120	1
chr8	24149295	24149353	E032	1
chr8	24149464	24149518	E127	1
chr8	24149864	24150316	E005,E057,E125,E128	4
chr8	24150530	24150667	E008,E022,E089	3
chr8	24151168	24151218	E032	1
chr8	24151275	24151965	E003,E004,E005,E006,E007,E008,E017,E021,E022,E028,E029,E032,E033,E034,E046,E050,E051,E055,E056,E057,E080,E084,E085,E086,E088,E089,E090,E091,E092,E093,E094,E097,E098,E100,E109,E114,E116,E117,E118,E119,E120,E122,E124,E125,E126	45
chr8	24151969	24152079	E032	1
chr8	24152356	24152432	E092	1
chr8	24152458	24152587	E003,E007,E021,E022,E032,E089	6
chr8	24152996	24153076	E008,E032	2
chr8	24153101	24153435	E029,E032,E033,E050,E051,E092,E094,E124	8
chr8	24153802	24153862	E032	1
chr8	24154361	24154423	E032	1
chr8	24154546	24154610	E007	1
chr8	24154652	24154702	E032	1
chr8	24154816	24155887	E022,E029,E032,E033,E046,E050,E051,E086,E088,E092,E094,E097,E098,E116,E124	15
chr8	24155995	24156165	E032	1
chr8	24156207	24156476	E032,E046,E051	3
chr8	24156553	24156614	E032	1
chr8	24156652	24156962	E032,E050,E051,E124	4
chr8	24157199	24157285	E032	1
chr8	24157309	24157682	E005,E021,E032,E050,E057,E086,E109	7
chr8	24159239	24159342	E032	1
chr8	24162922	24162972	E083	1
chr8	24163053	24163097	E097	1
chr8	24163200	24163244	E097	1
chr8	24164333	24164383	E022	1
chr8	24164534	24164627	E032	1
chr8	24164815	24164953	E119	1
chr8	24165268	24165340	E032	1
chr8	24166092	24166164	E017	1
chr8	24166291	24166371	E123	1
chr8	24166855	24167125	E032,E033,E050,E124	4
chr8	24167207	24167276	E032	1
chr8	24167542	24168073	E005,E032,E033,E090,E125,E128	6
chr8	24168177	24168268	E082,E089,E091	3
chr8	24168967	24169017	E032	1
chr8	24169051	24169136	E086	1
chr8	24169539	24169589	E046	1
chr8	24170288	24170352	E124	1
chr8	24171327	24171380	E032	1
chr8	24171973	24172027	E094	1
chr8	24176061	24176164	E032	1
chr8	24176229	24176279	E032	1
chr8	24176437	24176487	E085	1
chr8	24176647	24176697	E093	1
chr8	24176866	24176937	E124	1
chr8	24178191	24178281	E109	1
chr8	24179216	24179365	E033,E046,E126,E127	4
chr8	24179835	24179891	E007,E084	2
chr8	24179947	24180210	E028,E057,E086,E094,E119,E126	6
chr8	24180551	24180620	E089	1
chr8	24181970	24182010	E086	1
chr8	24182129	24182919	E003,E032,E033,E086,E093	5
chr8	24184125	24184180	E032	1
chr8	24184636	24184742	E032,E033,E051	3
chr8	24186794	24186844	E046	1
chr8	24187221	24187305	E032,E033	2
chr8	24187676	24188796	E029,E032,E033,E046,E050,E051,E088,E089,E090,E092,E109,E124	12
chr8	24189128	24189248	E022,E080,E083,E098	4
chr8	24189334	24189416	E021	1
chr8	24190107	24190215	E082	1
chr8	24190653	24190703	E007	1
chr8	24190758	24190813	E032	1
chr8	24190992	24191061	E051	1
chr8	24191393	24191502	E021,E046	2
chr8	24191971	24192124	E007,E032,E125	3
chr8	24192164	24192682	E004,E005,E006,E007,E021,E022,E084,E094	8
chr8	24192960	24193092	E007	1
chr8	24193099	24193150	E021	1
chr8	24194005	24194055	E021	1
chr8	24194504	24194554	E088	1
chr8	24194594	24195163	E084,E085,E086,E088,E092,E094,E098,E109	8
chr8	24195460	24195536	E088,E092	2
chr8	24195605	24195649	E097	1
chr8	24195813	24195896	E081	1
chr8	24196084	24196134	E109	1
chr8	24196193	24196243	E032	1
chr8	24196619	24196669	E021	1
chr8	24196900	24197458	E003,E028,E032,E057,E080,E084,E085,E086,E094,E109,E114,E118,E119,E126	14
chr8	24197982	24198032	E017	1
chr8	24198034	24198109	E046	1
chr8	24198763	24198827	E032	1
chr8	24199129	24199210	E086,E127	2
chr8	24199326	24199370	E080	1
chr8	24199466	24199568	E032	1
chr8	24200172	24200226	E127	1
chr8	24200532	24200582	E022	1
chr8	24200627	24200677	E032	1
chr8	24200730	24200794	E124	1
chr8	24200814	24200897	E029,E032	2
chr8	24201669	24201719	E022	1
chr8	24201736	24201812	E021,E124	2
chr8	24201978	24202047	E032	1
chr8	24202296	24202484	E029,E033,E050,E122	4
chr8	24203811	24203862	E088	1
chr8	24204056	24204594	E032,E088	2
chr8	24204661	24204711	E088	1
chr8	24205244	24205364	E032,E088	2
chr8	24205586	24205636	E088	1
chr8	24205829	24206025	E004,E032,E088	3
chr8	24206183	24206301	E032,E033,E092	3
chr8	24206306	24207172	E006,E017,E028,E029,E032,E033,E046,E050,E051,E055,E056,E057,E084,E085,E088,E092,E093,E094,E098,E109,E114,E117,E118,E119,E120,E122,E124,E125,E128	29
chr8	24207174	24207758	E003,E005,E006,E007,E017,E029,E032,E033,E046,E050,E051,E082,E089,E092,E093,E097,E100,E124,E125,E128	20
chr8	24207795	24207980	E032,E033	2
chr8	24208050	24208463	E029,E032,E088,E092,E094,E097,E124	7
chr8	24208501	24209425	E021,E029,E032,E033,E050,E083,E088,E092,E093,E097,E109,E124	12
chr8	24209434	24209663	E029,E088,E124	3
chr8	24209719	24209836	E088	1
chr8	24209874	24209953	E086,E088	2
chr8	24211037	24211087	E088	1
chr8	24211833	24212072	E088,E092,E094	3
chr8	24212710	24212805	E088,E092	2
chr8	24213228	24213285	E032	1
chr8	24213519	24213784	E007,E032,E033,E051,E127	5
chr8	24213894	24214281	E029,E032,E086,E088,E124	5
chr8	24214771	24214821	E032	1
chr8	24214903	24215102	E029,E032,E033,E046,E050,E124	6
chr8	24215427	24215477	E032	1
chr8	24216014	24216072	E092	1
chr8	24217719	24217782	E032	1
chr8	24217957	24218019	E021,E022	2
chr8	24218406	24218456	E021	1
chr8	24218904	24218954	E007	1
chr8	24219156	24219283	E022,E032,E089	3
chr8	24219830	24219870	E086	1
chr8	24220340	24220404	E086	1
chr8	24221108	24221371	E006,E032,E080,E081,E083,E088,E094,E097,E120,E124,E126	11
chr8	24222053	24222121	E005,E114	2
chr8	24222190	24222377	E029,E083,E124	3
chr8	24222761	24222826	E046	1
chr8	24223161	24223211	E092	1
chr8	24223606	24225429	E006,E017,E022,E032,E033,E046,E050,E051,E080,E081,E082,E083,E084,E086,E088,E089,E090,E092,E093,E097,E109,E116,E121,E125,E128	25
chr8	24225799	24225886	E083	1
chr8	24226114	24226193	E083	1
chr8	24226314	24226373	E022,E032	2
chr8	24226525	24226575	E083	1
chr8	24227356	24227426	E083	1
chr8	24227865	24227915	E032	1
chr8	24227952	24228002	E032	1
chr8	24228192	24229286	E006,E017,E028,E029,E032,E033,E046,E050,E051,E055,E056,E059,E080,E081,E082,E083,E084,E085,E086,E088,E089,E090,E092,E093,E094,E097,E098,E100,E109,E118,E124,E126	32
chr8	24229331	24229381	E032	1
chr8	24231168	24231251	E032	1
chr8	24232493	24232563	E080,E086,E118	3
chr8	24233812	24233862	E092	1
chr8	24234299	24234427	E032,E033	2
chr8	24235031	24235279	E032,E033,E050,E051	4
chr8	24235517	24235607	E032	1
chr8	24237551	24238573	E006,E022,E032,E088,E092,E119	6
chr8	24239907	24240021	E032	1
chr8	24240738	24240804	E032	1
chr8	24240888	24240938	E032	1
chr8	24241187	24241268	E032	1
chr8	24241329	24241418	E032	1
chr8	24241483	24242097	E029,E032,E033,E046,E051,E084,E088,E089,E090,E098,E109,E124,E126	13
chr8	24242182	24242263	E124	1
chr8	24242536	24242596	E006	1
chr8	24242756	24242914	E032,E033	2
chr8	24243386	24243497	E032	1
chr8	24243567	24243684	E032	1
chr8	24243742	24246030	E003,E004,E005,E006,E007,E008,E017,E021,E022,E028,E029,E032,E033,E034,E046,E050,E051,E057,E082,E083,E084,E085,E086,E088,E091,E092,E093,E094,E097,E098,E109,E114,E116,E118,E119,E122,E124,E126	38
chr8	24246037	24246135	E029	1
chr8	24246228	24246557	E007,E022,E032	3
chr8	24246604	24246682	E032	1
chr8	24246784	24246884	E029	1
chr8	24247017	24247097	E116	1
chr8	24247325	24247504	E029,E046	2
chr8	24248354	24248414	E003	1
chr8	24248971	24249166	E088,E097	2
chr8	24249178	24249256	E088,E097	2
chr8	24249732	24249782	E085	1
chr8	24249898	24249972	E032	1
chr8	24250029	24250073	E034	1
chr8	24251155	24251215	E005	1
chr8	24251355	24251405	E032	1
chr8	24251582	24251704	E003,E029	2
chr8	24252693	24252787	E029	1
chr8	24252812	24252872	E003	1
chr8	24252879	24252967	E005,E032	2
chr8	24252985	24253035	E093	1
chr8	24253145	24253200	E032	1
chr8	24253258	24253341	E093,E124	2
chr8	24253389	24253651	E029,E032,E033,E046,E050,E051,E116,E124	8
chr8	24254042	24254193	E116	1
chr8	24254802	24254958	E083,E116	2
chr8	24255936	24256293	E021,E028,E029,E033,E046,E050,E124,E128	8
chr8	24257712	24257799	E080,E127	2
chr8	24259021	24259071	E032	1
chr8	24259406	24259510	E032	1
chr8	24260466	24260516	E022	1
chr8	24261722	24261958	E021,E088,E092,E097	4
chr8	24262090	24262140	E088	1
chr8	24263591	24263641	E021	1
chr8	24263949	24264018	E022	1
chr8	24264035	24264085	E090	1
chr8	24266120	24266225	E093	1
chr8	24268296	24268437	E128	1
chr8	24269212	24269287	E124	1
chr8	24270502	24270605	E032,E094	2
chr8	24270656	24270706	E022	1
chr8	24271981	24272038	E051	1
chr8	24272141	24272230	E032	1
chr8	24272285	24273203	E003,E004,E005,E006,E007,E008,E017,E021,E022,E028,E029,E032,E033,E046,E050,E051,E055,E056,E057,E059,E080,E081,E082,E083,E084,E085,E086,E088,E089,E090,E091,E092,E093,E094,E097,E098,E109,E114,E116,E117,E118,E119,E120,E121,E122,E123,E124,E125,E126,E128	50
chr8	24273205	24273866	E005,E028,E057,E083,E119,E127	6
chr8	24273929	24274021	E032,E050	2
chr8	24274246	24274346	E032,E033	2
chr8	24274918	24275253	E083,E114,E124	3
chr8	24275596	24275650	E128	1
chr8	24275695	24277196	E003,E004,E005,E006,E007,E008,E017,E021,E022,E028,E029,E032,E033,E046,E050,E051,E055,E056,E057,E059,E080,E081,E082,E083,E084,E085,E086,E088,E089,E090,E091,E092,E093,E094,E097,E098,E100,E109,E114,E116,E117,E119,E120,E121,E122,E123,E124,E125,E126,E127,E128	51
chr8	24277210	24277264	E033	1
chr8	24277594	24277757	E029,E032	2
chr8	24277869	24277977	E008	1
chr8	24278191	24278539	E032,E081,E082	3
chr8	24279969	24280019	E022	1
chr8	24280150	24280227	E086	1
chr8	24281519	24281606	E109	1
chr8	24284390	24284450	E029	1
chr8	24284967	24285109	E119	1
chr8	24286079	24286177	E007,E021	2
chr8	24286834	24286915	E082,E086	2
chr8	24286927	24286977	E022	1
chr8	24287196	24287284	E080	1
chr8	24288125	24288175	E088	1
chr8	24288608	24288648	E086	1
chr8	24289076	24289162	E046	1
chr8	24289447	24289529	E122	1
chr8	24289703	24289758	E127	1
chr8	24290077	24290127	E109	1
chr8	24290223	24290425	E004,E022,E051,E083	4
chr8	24290729	24290882	E046,E088	2
chr8	24291983	24292046	E007	1
chr8	24292088	24292128	E086	1
chr8	24293963	24294013	E046	1
chr8	24294563	24294651	E022	1
chr8	24295093	24295173	E123	1
chr8	24295571	24295623	E022	1
chr8	24296291	24296520	E086,E116	2
chr8	24296863	24296913	E046	1
chr8	24296997	24297047	E046	1
chr8	24297171	24297587	E046,E050,E051,E086	4
chr8	24298329	24298369	E034	1
chr8	24298370	24298420	E083	1
chr8	24298779	24298937	E021,E080,E083	3
chr8	24299311	24299379	E005	1
chr8	24300068	24300524	E005,E006,E083,E086,E092	5
chr8	24300723	24300800	E081	1
chr8	24301032	24301182	E006,E033,E082	3
chr8	24301856	24302125	E022,E046	2
chr8	24302366	24302416	E046	1
chr8	24302994	24303054	E094,E122	2
chr8	24304840	24304920	E119	1
chr8	24305008	24305062	E094	1
chr8	24305696	24306070	E028,E057,E119	3
chr8	24312906	24312956	E022	1
chr8	24314261	24314315	E127	1
chr8	24314453	24314503	E032	1
chr8	24314813	24314863	E083	1
chr8	24319787	24319845	E088	1
chr8	24320824	24320905	E093	1
chr8	24322679	24322739	E005	1
chr8	24326381	24326435	E098	1
chr8	24326436	24326486	E083	1
chr8	24326818	24326935	E050	1
chr8	24329030	24329100	E017	1
chr8	24329468	24329512	E097	1
chr8	24330671	24331006	E006,E007,E022,E094,E098,E114,E117,E121	8
chr8	24333343	24333419	E007,E021	2
chr8	24333469	24333532	E109	1
chr8	24337695	24337755	E122	1
chr8	24337858	24337922	E124	1
chr8	24339747	24339803	E082	1
chr8	24340175	24340225	E007	1
chr8	24342105	24342185	E123	1
chr8	24344279	24344329	E021	1
chr8	24344733	24344821	E021,E022	2
chr8	24347093	24347234	E080,E086,E088	3
chr8	24348099	24348196	E109	1
chr8	24348524	24348604	E007,E116	2
chr8	24351925	24351975	E022	1
chr8	24352234	24352288	E081	1
chr8	24352437	24352517	E057	1
chr8	24352578	24352658	E124	1
chr8	24353422	24353504	E021,E022	2
chr8	24353557	24353621	E124	1
chr8	24354520	24354617	E080,E093	2
chr8	24355388	24355438	E022	1
chr8	24355840	24355894	E128	1
chr8	24356771	24356850	E127	1
chr8	24357553	24357603	E007	1
chr8	24357687	24357758	E007	1
chr8	24358862	24358912	E109	1
chr8	24362595	24362672	E007	1
chr8	24363318	24363368	E022	1
chr8	24363757	24363816	E046	1
chr8	24364460	24364567	E004	1
chr8	24365005	24365059	E098	1
chr8	24365396	24365446	E007	1
chr8	24365744	24365845	E050,E098	2
chr8	24365911	24366391	E021,E081,E098,E121,E125,E126	6
chr8	24366434	24366589	E080,E097,E098	3
chr8	24366616	24367621	E003,E004,E005,E006,E007,E008,E017,E021,E022,E050,E051,E055,E056,E057,E080,E081,E082,E083,E086,E088,E089,E090,E091,E092,E094,E097,E098,E114,E117,E119,E120,E121,E122,E123,E125,E126,E128	37
chr8	24367685	24367818	E003,E021,E089	3
chr8	24367900	24368019	E089,E124	2
chr8	24368069	24368119	E051	1
chr8	24368291	24368345	E098	1
chr8	24368348	24368480	E021,E022,E086	3
chr8	24368996	24369622	E003,E004,E005,E006,E007,E008,E017,E021,E022,E028,E032,E033,E046,E050,E051,E055,E056,E057,E080,E081,E082,E083,E084,E085,E086,E088,E089,E090,E091,E092,E093,E094,E097,E098,E109,E114,E116,E117,E119,E120,E121,E122,E123,E124,E125,E126,E128	47
chr8	24369680	24369841	E007,E051,E080,E082,E098	5
chr8	24370241	24370285	E097	1
chr8	24370938	24370992	E127	1
chr8	24371301	24371388	E121	1
chr8	24371912	24372069	E021,E089	2
chr8	24372133	24372390	E081,E082,E089,E090,E098,E121,E127	7
chr8	24372561	24372611	E088	1
chr8	24373066	24373106	E086	1
chr8	24373809	24373867	E007	1
chr8	24374465	24374525	E125	1
chr8	24375386	24375597	E089,E090,E098	3
chr8	24375683	24375733	E021	1
chr8	24375886	24376039	E086,E090	2
chr8	24377766	24377873	E081	1
chr8	24378078	24378173	E004,E017,E081,E126	4
chr8	24379866	24379971	E081,E082	2
chr8	24380262	24380314	E086	1
chr8	24380691	24380731	E086	1
chr8	24380935	24381009	E007	1
chr8	24381305	24381397	E122,E125	2
chr8	24381416	24381466	E022	1
chr8	24382331	24382531	E081,E100,E125	3
chr8	24383377	24383512	E081	1
chr8	24383532	24383697	E084	1
chr8	24385840	24385925	E021,E126	2
chr8	24386083	24386133	E021	1
chr8	24386765	24386815	E007	1
chr8	24387311	24387717	E084,E085,E086,E098,E109,E117	6
chr8	24387730	24387983	E086,E098	2
chr8	24388019	24388069	E093	1
chr8	24388179	24388318	E086,E098,E127	3
chr8	24388416	24388470	E098	1
chr8	24388573	24388739	E088,E098	2
chr8	24388848	24388986	E022,E086,E098	3
chr8	24389225	24389323	E086,E098	2
chr8	24389347	24389397	E022	1
chr8	24389413	24389453	E086	1
chr8	24389833	24389883	E032	1
chr8	24390957	24391077	E003,E005,E124	3
chr8	24391256	24391319	E088	1
chr8	24391535	24391585	E088	1
chr8	24392055	24392105	E090	1
chr8	24392110	24393405	E003,E006,E007,E008,E080,E081,E082,E086,E088,E089,E090,E092,E093,E116	14
chr8	24393794	24393854	E125	1
chr8	24393873	24393934	E090	1
chr8	24395730	24395780	E022	1
chr8	24396585	24396713	E003	1
chr8	24397094	24397148	E127	1
chr8	24399151	24399239	E098,E122	2
chr8	24399311	24399898	E086,E088,E089,E090,E093,E098	6
chr8	24400035	24400127	E090	1
chr8	24400712	24401082	E050,E084,E085,E086,E118	5
chr8	24401425	24401475	E007	1
chr8	24401685	24401735	E021	1
chr8	24401946	24401996	E021	1
chr8	24404808	24404960	E081,E082	2
chr8	24405040	24405169	E082	1
chr8	24405226	24405557	E081,E082,E088	3
chr8	24405575	24405625	E082	1
chr8	24405960	24406425	E081,E082,E097	3
chr8	24406497	24406548	E088	1
chr8	24407653	24407725	E109	1
chr8	24408257	24408345	E119	1
chr8	24408355	24408415	E006	1
chr8	24408543	24408593	E021	1
chr8	24409413	24409453	E086	1
chr8	24409642	24409682	E086	1
chr8	24410320	24410361	E086	1
chr8	24410433	24410684	E007,E084,E085	3
chr8	24411555	24411609	E127	1
chr8	24412021	24412071	E080	1
chr8	24412197	24412241	E080	1
chr8	24412352	24412517	E080,E082	2
chr8	24422544	24422591	E080	1
chr8	24424511	24424565	E120	1
chr8	24425110	24426370	E004,E006,E007,E032,E034,E059,E081,E082,E088,E089,E090,E091,E098,E116,E120,E121	16
chr8	24427243	24427392	E082	1
chr8	24427453	24427563	E082	1
chr8	24427815	24427865	E082	1
chr8	24428169	24428540	E004,E082,E084,E086,E127	5
chr8	24428591	24428724	E082	1
chr8	24429131	24429378	E004	1
chr8	24430074	24430231	E084,E085	2
chr8	24430484	24430649	E098	1
chr8	24430676	24431166	E007,E080,E086,E088,E089,E090,E092,E094,E098,E100,E120,E121,E126	13
chr8	24431207	24431266	E098	1
chr8	24431303	24431353	E093	1
chr8	24432011	24432218	E086,E114,E123	3
chr8	24432409	24434053	E004,E005,E007,E021,E022,E084,E085,E086,E089,E091,E098,E109,E114,E116,E118,E120	16
chr8	24434386	24434426	E086	1
chr8	24434496	24434604	E081,E082,E090	3
chr8	24434705	24434755	E051	1
chr8	24434785	24434860	E017,E098	2
chr8	24436860	24436910	E090	1
chr8	24436950	24437485	E017,E022,E081,E082,E086,E088,E089,E090,E098,E120,E121	11
chr8	24437594	24437661	E082,E093	2
chr8	24437857	24437998	E081,E082	2
chr8	24438795	24438845	E022	1
chr8	24440420	24440470	E093	1
chr8	24441243	24441283	E086	1
chr8	24441349	24441635	E081	1
chr8	24442306	24442350	E080	1
chr8	24443950	24444028	E098	1
chr8	24444055	24444120	E003	1
chr8	24446435	24446682	E080,E098,E127	3
chr8	24447248	24447304	E098	1
chr8	24447526	24447665	E022,E046,E097	3
chr8	24449109	24449159	E021	1
chr8	24449433	24449912	E004,E005,E007,E091,E120,E121,E127	7
chr8	24450291	24450521	E004,E021,E098	3
chr8	24450604	24450664	E004	1
chr8	24450793	24450847	E094	1
chr8	24451399	24451521	E004	1
chr8	24452506	24452565	E090	1
chr8	24453022	24453072	E085	1
chr8	24454409	24454573	E059,E122	2
chr8	24455892	24456749	E080,E081,E089,E090,E093,E121	6
chr8	24456790	24456840	E114	1
chr8	24457293	24457429	E120,E121	2
chr8	24458997	24459262	E021,E080,E097	3
chr8	24460909	24460985	E080	1
chr8	24461084	24461189	E098	1
chr8	24461581	24461633	E086	1
chr8	24461679	24461748	E021	1
chr8	24461921	24461961	E086	1
chr8	24464570	24464630	E122	1
chr8	24465428	24465607	E003,E021	2
chr8	24465925	24465976	E022	1
chr8	24467417	24467467	E021	1
chr8	24468054	24468282	E051,E081,E082,E088,E092,E120,E121	7
chr8	24468336	24468390	E082	1
chr8	24469524	24470029	E003,E004,E006,E007,E080,E081,E086	7
chr8	24472026	24472076	E121	1
chr8	24472248	24472336	E089	1
chr8	24472963	24473007	E080	1
chr8	24473387	24473717	E004,E008,E021,E022,E081,E082,E086,E121	8
chr8	24473774	24473894	E004,E008,E080,E082	4
chr8	24473937	24474251	E003,E007,E021,E081,E082,E121	6
chr8	24474330	24474406	E082	1
chr8	24474694	24475697	E007,E081,E082,E086,E088,E089,E090,E092,E120,E121	10
chr8	24475708	24476367	E081,E082,E088,E089,E090,E098,E120,E121	8
chr8	24476405	24476473	E082	1
chr8	24477475	24477565	E021,E022	2
chr8	24478218	24478476	E003,E008,E021,E022,E084,E088,E121	7
chr8	24478876	24478916	E086	1
chr8	24479579	24479653	E022,E086	2
chr8	24479771	24479821	E046	1
chr8	24482300	24482441	E004,E080	2
chr8	24482693	24482753	E004	1
chr8	24482836	24482900	E081,E088	2
chr8	24486130	24486180	E007	1
chr8	24487069	24487119	E021	1
chr8	24488348	24488398	E082	1
chr8	24491786	24491855	E082	1
chr8	24492146	24492196	E017	1
chr8	24492499	24492569	E022	1
chr8	24492820	24492864	E097	1
chr8	24494831	24494943	E007,E126	2
chr8	24496369	24496423	E022	1
chr8	24499601	24499661	E093	1
chr8	24499772	24499826	E098	1
chr8	24499875	24499970	E021	1
chr8	24500553	24500613	E125	1
chr8	24501293	24501655	E017,E050,E051,E081,E082,E092,E114	7
chr8	24501815	24501865	E082	1
chr8	24502064	24502114	E021	1
chr8	24502140	24502218	E081,E082	2
chr8	24502543	24502583	E086	1
chr8	24502711	24502775	E093,E121	2
chr8	24502944	24503000	E100	1
chr8	24503606	24503656	E022	1
chr8	24503658	24503718	E081	1
chr8	24504012	24504062	E022	1
chr8	24504103	24504153	E022	1
chr8	24504689	24504769	E119	1
chr8	24505099	24505179	E123	1
chr8	24505189	24505243	E120	1
chr8	24506424	24507752	E004,E005,E006,E017,E022,E050,E055,E056,E059,E080,E086,E088,E089,E090,E091,E092,E098,E117,E120,E121,E122,E125,E126,E128	24
chr8	24507898	24508178	E017,E120,E121,E122	4
chr8	24508250	24508681	E017,E120,E122	3
chr8	24509079	24509133	E098	1
chr8	24509375	24509492	E120,E121	2
chr8	24509784	24509857	E097,E126	2
chr8	24510030	24510084	E091	1
chr8	24510210	24510264	E098	1
chr8	24510342	24510539	E081,E082,E086,E120,E121	5
chr8	24510814	24510864	E051	1
chr8	24510977	24511303	E055,E056,E084,E092,E114,E120,E121,E126	8
chr8	24511613	24512113	E081,E082,E083,E088,E091,E126	6
chr8	24512127	24512237	E088,E119	2
chr8	24512615	24513310	E007,E017,E022,E081,E082,E088,E091,E121,E126	9
chr8	24513584	24513847	E003,E022,E116	3
chr8	24514284	24514392	E021	1
chr8	24514737	24514813	E006	1
chr8	24515876	24515930	E098	1
chr8	24516048	24516170	E081,E082,E122	3
chr8	24516209	24516397	E081,E121	2
chr8	24516434	24516521	E122	1
chr8	24517741	24517801	E003	1
chr8	24517857	24517907	E021	1
chr8	24518099	24518303	E007,E017,E120,E121,E125,E126,E128	7
chr8	24519186	24519259	E034	1
chr8	24520000	24520182	E006,E017,E080,E081,E082,E090,E126	7
chr8	24520411	24520784	E081,E082,E120	3
chr8	24520940	24521035	E098	1
chr8	24521283	24521333	E007	1
chr8	24521454	24521599	E082	1
chr8	24525113	24525163	E082	1
chr8	24525207	24525523	E006,E017,E126	3
chr8	24525801	24526922	E004,E005,E006,E017,E021,E028,E055,E056,E080,E086,E094,E114,E117,E120,E121,E122,E125,E126,E128	19
chr8	24526983	24527092	E006	1
chr8	24527247	24527335	E006	1
chr8	24527405	24527684	E004,E006,E017,E121,E126,E128	6
chr8	24527727	24528199	E081,E082,E094,E126	4
chr8	24528897	24529238	E004,E005	2
chr8	24529842	24529892	E090	1
chr8	24529949	24530201	E004,E005,E081,E082,E088	5
chr8	24530317	24530996	E081,E082,E089	3
chr8	24531037	24531087	E090	1
chr8	24531333	24531698	E004,E005,E006,E007,E017,E022,E055,E057,E080,E082,E089,E090,E117,E126,E128	15
chr8	24531767	24531848	E005,E086	2
chr8	24532136	24532216	E082	1
chr8	24532489	24532549	E003	1
chr8	24533378	24533432	E098	1
chr8	24534565	24535225	E006,E080,E086	3
chr8	24537063	24537113	E022	1
chr8	24537145	24537255	E123	1
chr8	24538342	24538396	E126	1
chr8	24538433	24538510	E126	1
chr8	24538525	24538768	E017,E117,E118,E126	4
chr8	24539183	24539696	E017,E086,E088,E117	4
chr8	24539738	24539778	E086	1
chr8	24539852	24540688	E004,E006,E017,E021,E022,E050,E051,E055,E056,E080,E082,E086,E088,E092,E114,E117,E121,E122,E123,E126	20
chr8	24541625	24541675	E082	1
chr8	24541947	24541997	E114	1
chr8	24542263	24542314	E051	1
chr8	24545588	24545642	E127	1
chr8	24545700	24545755	E021	1
chr8	24546609	24546669	E126	1
chr8	24548277	24548364	E005	1
chr8	24548522	24548572	E093	1
chr8	24548918	24548968	E046	1
chr8	24549473	24549553	E059,E098	2
chr8	24550602	24550679	E022,E082	2
chr8	24550701	24550755	E021	1
chr8	24552492	24552563	E080	1
chr8	24553650	24553704	E098	1
chr8	24554062	24554142	E119	1
chr8	24554693	24554893	E081,E082	2
chr8	24554943	24555214	E081,E082	2
chr8	24555282	24555396	E082	1
chr8	24556115	24556182	E080	1
chr8	24556551	24556621	E007,E082,E120	3
chr8	24556663	24556707	E080	1
chr8	24556916	24556976	E082	1
chr8	24558088	24558271	E081,E082,E127	3
chr8	24559591	24560044	E081,E082	2
chr8	24560543	24560623	E119	1
chr8	24560658	24560971	E004,E006,E017,E057,E080,E088,E091	7
chr8	24561658	24561711	E022	1
chr8	24562997	24563037	E086	1
chr8	24563961	24564011	E032	1
chr8	24564365	24564725	E080,E088,E117	3
chr8	24565565	24565719	E006,E017,E034,E046,E050,E056,E083,E084,E085,E086,E093,E097,E124,E125,E127	15
chr8	24565927	24566128	E004,E021	2
chr8	24567838	24567908	E118	1
chr8	24568618	24568668	E088	1
chr8	24569061	24569186	E006,E092	2
chr8	24569200	24569312	E086,E092	2
chr8	24569950	24570079	E021,E086	2
chr8	24570669	24570821	E017,E082,E086	3
chr8	24570912	24571181	E059,E080,E086,E088	4
chr8	24571400	24571528	E082	1
chr8	24571563	24571753	E080	1
chr8	24572633	24572705	E086	1
chr8	24573752	24573887	E120	1
chr8	24574376	24574416	E086	1
chr8	24574785	24574835	E090	1
chr8	24574880	24575287	E005,E006,E007,E017,E086,E089,E090,E120,E121,E125	10
chr8	24575675	24575725	E089	1
chr8	24576856	24576906	E082	1
chr8	24577842	24578011	E089	1
chr8	24578220	24578377	E059,E080,E088,E126	4
chr8	24578496	24578544	E080	1
chr8	24578602	24578646	E080	1
chr8	24578934	24578984	E022	1
chr8	24580326	24580506	E098	1
chr8	24581131	24581181	E021	1
chr8	24583540	24583596	E127	1
chr8	24583888	24583962	E082	1
chr8	24584228	24584935	E006,E017,E055,E057,E080,E081,E082,E086,E088,E089,E091,E092,E098,E120,E121,E125,E126,E128	18
chr8	24585128	24585405	E059	1
chr8	24586484	24586544	E029	1
chr8	24587484	24587563	E127	1
chr8	24587589	24587639	E021	1
chr8	24588131	24588208	E080,E097	2
chr8	24588291	24588389	E126	1
chr8	24588519	24588628	E022,E086	2
chr8	24588703	24588813	E086,E088,E114	3
chr8	24588919	24589262	E007,E008,E120,E121	4
chr8	24589373	24589726	E004,E007,E021,E120,E121	5
chr8	24589746	24589855	E022,E127	2
chr8	24589861	24590038	E004,E021,E032	3
chr8	24590172	24590212	E034	1
chr8	24591470	24591520	E121	1
chr8	24591573	24591650	E005	1
chr8	24591873	24592002	E022,E081,E082	3
chr8	24592012	24592062	E082	1
chr8	24592222	24592272	E022	1
chr8	24593437	24593490	E082	1
chr8	24593855	24593905	E082	1
chr8	24593963	24594038	E007	1
chr8	24594093	24594294	E059	1
chr8	24594335	24594465	E003,E022,E059,E081	4
chr8	24595327	24595531	E081,E082	2
chr8	24595577	24595627	E082	1
chr8	24595827	24596890	E081,E082	2
chr8	24596953	24597095	E051,E082,E089	3
chr8	24597154	24597629	E004,E081,E082,E089,E120,E121	6
chr8	24598609	24598669	E003	1
chr8	24599321	24599691	E051,E081,E082,E086,E088	5
chr8	24600419	24600531	E082,E088	2
chr8	24600849	24600905	E021	1
chr8	24601016	24601154	E086,E088	2
chr8	24601246	24601327	E090	1
chr8	24601438	24601723	E080,E081,E082,E086,E088,E089,E090	7
chr8	24601782	24601822	E086	1
chr8	24602391	24602441	E109	1
chr8	24603039	24603089	E082	1
chr8	24603345	24603399	E127	1
chr8	24604408	24604468	E005	1
chr8	24604736	24604832	E082,E089	2
chr8	24604838	24604878	E086	1
chr8	24605820	24605917	E127	1
chr8	24606421	24606509	E046,E086	2
chr8	24608227	24608639	E028,E057,E080,E117,E119,E122	6
chr8	24608640	24608690	E080	1
chr8	24609998	24610125	E022	1
chr8	24610319	24610369	E022	1
chr8	24613363	24613857	E006,E028,E057,E080,E114,E117,E119,E120,E122,E125,E128	11
chr8	24614303	24614510	E120,E121	2
chr8	24615201	24615423	E080	1
chr8	24616152	24616202	E021	1
chr8	24616325	24616388	E017	1
chr8	24616571	24616636	E093,E121	2
chr8	24616747	24616817	E118	1
chr8	24616939	24617357	E022,E086,E089,E116,E120,E121,E125,E128	8
chr8	24617367	24617478	E046,E093	2
chr8	24619095	24619145	E017	1
chr8	24620112	24620241	E022	1
chr8	24620303	24620379	E005	1
chr8	24622582	24622689	E005	1
chr8	24623043	24623105	E007	1
chr8	24623229	24623279	E022	1
chr8	24623651	24623702	E080	1
chr8	24623725	24623897	E007,E008,E021,E080	4
chr8	24623953	24624426	E003,E004,E006,E007,E008,E021,E022,E080,E081,E082,E084,E086,E092	13
chr8	24624486	24625033	E003,E005,E007,E008,E021,E022,E081,E082,E084,E086,E092,E127	12
chr8	24625041	24625111	E021,E080	2
chr8	24625195	24625595	E007,E059,E082,E086	4
chr8	24625647	24625906	E007,E080,E081,E082,E086	5
chr8	24625940	24626013	E007,E080	2
chr8	24626116	24626166	E082	1
chr8	24626186	24626257	E007	1
chr8	24626345	24626460	E081,E090	2
chr8	24627503	24627553	E022	1
chr8	24627892	24627983	E021,E022	2
chr8	24628036	24628086	E022	1
chr8	24628127	24628235	E006	1
chr8	24628286	24628708	E006,E088,E120,E121	4
chr8	24628738	24628901	E006,E120	2
chr8	24630290	24630357	E046,E114	2
chr8	24630379	24630448	E086	1
chr8	24631051	24631101	E051	1
chr8	24632356	24632859	E004,E021,E080	3
chr8	24633166	24633206	E034	1
chr8	24634563	24634619	E007	1
chr8	24635802	24635852	E007	1
chr8	24640565	24640671	E088,E127	2
chr8	24641840	24641920	E006	1
chr8	24641967	24642007	E034	1
chr8	24642065	24642125	E006	1
chr8	24643169	24643223	E094	1
chr8	24644493	24644601	E021,E022	2
chr8	24645020	24645087	E080,E086	2
chr8	24645098	24645148	E082	1
chr8	24645720	24645781	E098	1
chr8	24645952	24646002	E022	1
chr8	24646679	24646729	E021	1
chr8	24648260	24648365	E119	1
chr8	24649073	24649123	E022	1
chr8	24649359	24649451	E114	1
chr8	24649534	24649619	E032	1
chr8	24650697	24651096	E022,E081,E082	3
chr8	24651576	24651630	E098	1
chr8	24651829	24651879	E021	1
chr8	24651935	24651985	E046	1
chr8	24652729	24652817	E006	1
chr8	24652826	24652880	E021,E098	2
chr8	24654410	24654495	E080	1
chr8	24656011	24656106	E007,E022	2
chr8	24656627	24656681	E128	1
chr8	24656996	24657046	E021	1
chr8	24657824	24657976	E082	1
chr8	24658040	24658407	E081,E082	2
chr8	24658470	24658567	E082	1
chr8	24658795	24658845	E082	1
chr8	24658905	24659320	E081,E082	2
chr8	24659449	24659499	E082	1
chr8	24660608	24660668	E122	1
chr8	24660847	24660917	E089	1
chr8	24661515	24661688	E081,E082	2
chr8	24661733	24661885	E081,E082,E083	3
chr8	24661928	24662048	E022,E098	2
chr8	24662764	24663483	E080,E081,E082,E083,E098	5
chr8	24663611	24664114	E008,E080,E081,E082,E083,E086,E088,E090,E092,E098	10
chr8	24664238	24664288	E082	1
chr8	24664309	24664357	E097	1
chr8	24665579	24665629	E007	1
chr8	24666667	24666721	E127	1
chr8	24667525	24667565	E086	1
chr8	24667569	24667648	E022	1
chr8	24668539	24668733	E116	1
chr8	24669375	24669435	E125	1
chr8	24670348	24670398	E021	1
chr8	24672410	24672470	E125	1
chr8	24672650	24672704	E127	1
chr8	24673263	24673547	E080,E109	2
chr8	24673996	24674063	E021,E088	2
chr8	24674729	24674811	E080,E088	2
chr8	24675800	24676061	E004,E005,E021,E080,E082	5
chr8	24676151	24676421	E004,E005,E008,E021,E057,E080,E082	7
chr8	24676518	24676746	E051,E080	2
chr8	24677159	24677217	E082	1
chr8	24678036	24678429	E080,E088,E089,E109	4
chr8	24678640	24679021	E080,E082,E089,E090	4
chr8	24680417	24680477	E003	1
chr8	24681340	24681380	E086	1
chr8	24683579	24683642	E021	1
chr8	24684267	24684320	E021	1
chr8	24684395	24684445	E021	1
chr8	24684761	24684815	E033	1
chr8	24684877	24684927	E021	1
chr8	24686385	24686425	E086	1
chr8	24686652	24686702	E021	1
chr8	24687977	24688027	E007	1
chr8	24688313	24688377	E124	1
chr8	24688816	24688865	E086	1
chr8	24689851	24689972	E021,E050,E081	3
chr8	24690511	24690561	E082	1
chr8	24691506	24691556	E022	1
chr8	24691780	24691830	E051	1
chr8	24692964	24693014	E089	1
chr8	24693221	24693261	E086	1
chr8	24693662	24693712	E089	1
chr8	24694512	24694622	E097	1
chr8	24696199	24696258	E127	1
chr8	24697372	24697427	E022	1
chr8	24697847	24697887	E086	1
chr8	24706988	24707038	E091	1
chr8	24707529	24707579	E114	1
chr8	24709262	24709312	E051	1
chr8	24709333	24709383	E084	1
chr8	24710024	24710084	E122	1
chr8	24710091	24710177	E051	1
chr8	24712361	24712457	E119	1
chr8	24712495	24712648	E021,E022	2
chr8	24713174	24713224	E050	1
chr8	24713255	24713663	E117,E127	2
chr8	24713842	24714291	E021,E081,E082,E086,E088,E092	6
chr8	24715537	24715591	E094	1
chr8	24718387	24718441	E127	1
chr8	24718574	24718624	E021	1
chr8	24719715	24719815	E123	1
chr8	24720129	24720224	E082,E086	2
chr8	24721301	24721375	E022	1
chr8	24722721	24722771	E022	1
chr8	24723356	24723406	E022	1
chr8	24723869	24723919	E091	1
chr8	24724183	24724233	E021	1
chr8	24725185	24725249	E124	1
chr8	24725564	24725614	E022	1
chr8	24725737	24725797	E006	1
chr8	24726304	24726354	E022	1
chr8	24726394	24726534	E022,E046,E082	3
chr8	24726836	24726958	E080	1
chr8	24728078	24728118	E086	1
chr8	24729625	24729679	E033	1
chr8	24730453	24730497	E097	1
chr8	24730798	24730967	E080	1
chr8	24733129	24733227	E021,E033	2
chr8	24733494	24733554	E003	1
chr8	24734218	24734268	E050	1
chr8	24734599	24734695	E021	1
chr8	24736543	24736676	E022,E121	2
chr8	24736742	24736807	E003	1
chr8	24740397	24740861	E004,E006,E017,E081,E082,E086,E119	7
chr8	24741034	24741109	E081,E114	2
chr8	24742120	24742327	E022,E081,E086,E088	4
chr8	24742859	24742909	E007	1
chr8	24744309	24744364	E022	1
chr8	24744510	24744591	E003,E022	2
chr8	24744592	24744999	E003,E007,E008,E021,E022,E081,E082	7
chr8	24745052	24745112	E003,E022	2
chr8	24745153	24745263	E008,E127	2
chr8	24745494	24745534	E086	1
chr8	24745709	24745753	E080	1
chr8	24745780	24745832	E021	1
chr8	24745865	24745993	E022	1
chr8	24746965	24747374	E004,E007,E021,E050,E051,E080,E081,E114,E119,E123,E127	11
chr8	24747420	24747694	E004,E008,E021,E082,E098	5
chr8	24748762	24748819	E021	1
chr8	24748889	24748949	E003	1
chr8	24748991	24749077	E007	1
chr8	24749097	24749776	E003,E004,E006,E007,E008,E017,E021,E022,E028,E029,E032,E033,E034,E046,E050,E051,E055,E056,E057,E059,E080,E081,E082,E083,E085,E086,E088,E089,E090,E091,E092,E093,E094,E097,E098,E100,E109,E114,E117,E118,E119,E120,E121,E122,E123,E124,E126,E128	48
chr8	24750652	24750744	E022	1
chr8	24751129	24751220	E022	1
chr8	24751989	24752029	E086	1
chr8	24752138	24752192	E127	1
chr8	24752915	24752965	E082	1
chr8	24754210	24754260	E017	1
chr8	24754727	24754795	E125	1
chr8	24755168	24755228	E005	1
chr8	24755410	24755573	E022,E050	2
chr8	24756031	24756249	E046,E081	2
chr8	24756327	24756436	E120,E127	2
chr8	24757045	24757193	E082	1
chr8	24757668	24758291	E081,E082,E121	3
chr8	24758399	24758454	E082	1
chr8	24758621	24758671	E022	1
chr8	24758880	24759335	E028,E059,E081,E082,E120,E121,E125,E128	8
chr8	24759563	24760184	E081,E082,E124	3
chr8	24760261	24760629	E003,E021,E022,E081,E082	5
chr8	24761629	24761679	E021	1
chr8	24761853	24761953	E117	1
chr8	24762361	24762465	E022,E086,E124	3
chr8	24762598	24763062	E004,E005,E008,E021,E088,E091	6
chr8	24763133	24763369	E003,E004,E021,E032,E091	5
chr8	24763375	24763978	E003,E004,E005,E006,E007,E008,E021,E022,E028,E033,E046,E050,E051,E055,E056,E057,E059,E080,E083,E086,E088,E091,E092,E114,E117,E118,E119,E120,E121,E122,E123,E125,E126,E127,E128	35
chr8	24764083	24764164	E080,E092	2
chr8	24764200	24764288	E082,E092	2
chr8	24764349	24764501	E081,E082,E088,E090,E092	5
chr8	24765371	24765561	E022,E082,E090	3
chr8	24765674	24765718	E080	1
chr8	24765729	24766047	E028,E057,E119,E120,E121	5
chr8	24766169	24766244	E082,E121	2
chr8	24766799	24766849	E082	1
chr8	24767002	24767052	E082	1
chr8	24767256	24767306	E022	1
chr8	24767506	24767841	E081,E082,E086	3
chr8	24768539	24769344	E003,E004,E005,E021,E022,E081,E082,E088,E126	9
chr8	24769416	24769499	E081,E082	2
chr8	24769528	24769694	E021,E082	2
chr8	24769859	24769995	E051,E081,E082	3
chr8	24770073	24773744	E003,E004,E005,E006,E007,E008,E017,E021,E022,E028,E033,E034,E046,E050,E051,E055,E056,E057,E059,E080,E081,E082,E083,E084,E085,E086,E088,E089,E090,E091,E092,E093,E098,E100,E114,E116,E119,E120,E121,E122,E124,E125,E126,E127,E128	45
chr8	24773778	24773828	E088	1
chr8	24774873	24774913	E086	1
chr8	24775117	24775198	E124	1
chr8	24775778	24775828	E022	1
chr8	24776037	24776087	E021	1
chr8	24777959	24778056	E022,E028	2
chr8	24778127	24778177	E021	1
chr8	24778366	24778419	E022	1
chr8	24779240	24779294	E127	1
chr8	24781993	24782064	E100	1
chr8	24783279	24783662	E081,E082	2
chr8	24784311	24784382	E127	1
chr8	24784494	24784581	E091	1
chr8	24784921	24785097	E022,E080,E121,E126	4
chr8	24785918	24786055	E003,E007,E008	3
chr8	24786084	24786235	E028	1
chr8	24786379	24786429	E093	1
chr8	24786576	24786633	E089	1
chr8	24787086	24787126	E086	1
chr8	24787670	24787720	E051	1
chr8	24787958	24788047	E022	1
chr8	24788165	24788276	E055,E126,E127	3
chr8	24788995	24789045	E114	1
chr8	24789744	24789823	E086	1
chr8	24790210	24790664	E005,E028,E055,E056,E057,E059,E117,E120,E125,E126,E127,E128	12
chr8	24791075	24791206	E034,E057	2
chr8	24791241	24791295	E127	1
chr8	24791337	24791832	E028,E055,E056,E057,E117,E119,E120,E125,E127	9
chr8	24791904	24791958	E121,E127	2
chr8	24792455	24792610	E057	1
chr8	24792620	24792828	E028,E056,E127	3
chr8	24792890	24792940	E021	1
chr8	24793307	24793406	E022	1
chr8	24793958	24794085	E082	1
chr8	24795255	24795295	E086	1
chr8	24795938	24795988	E021	1
chr8	24796300	24796350	E021	1
chr8	24796457	24796522	E125	1
chr8	24796716	24796826	E021,E029,E125	3
chr8	24797456	24798122	E003,E004,E008,E021,E022,E028,E057,E081,E082,E086,E119,E125,E127,E128	14
chr8	24798283	24798398	E008,E121	2
chr8	24798479	24798630	E022	1
chr8	24798684	24798744	E021	1
chr8	24799041	24800354	E003,E004,E007,E008,E021,E022,E028,E033,E034,E046,E050,E051,E055,E056,E057,E059,E080,E081,E082,E086,E088,E089,E090,E092,E093,E109,E114,E118,E125,E126,E127,E128	32
chr8	24800619	24801076	E003,E004,E007,E008,E021,E022,E034,E046,E055,E057,E086,E091,E127	13
chr8	24801537	24801707	E003,E021,E022,E051	4
chr8	24801876	24801926	E007	1
chr8	24801938	24802101	E007,E008,E021,E022	4
chr8	24802177	24802262	E022	1
chr8	24802352	24802402	E022	1
chr8	24802431	24802485	E021	1
chr8	24802502	24802591	E022,E086	2
chr8	24802703	24802753	E021	1
chr8	24804161	24804206	E086	1
chr8	24804462	24804526	E114	1
chr8	24804546	24804636	E007	1
chr8	24805230	24805420	E003,E021,E022,E127	4
chr8	24805875	24806177	E028,E057,E086,E119,E120	5
chr8	24806620	24806711	E017	1
chr8	24806999	24807277	E081,E082	2
chr8	24808560	24808617	E097	1
chr8	24808629	24808679	E046	1
chr8	24808997	24809057	E021	1
chr8	24809094	24809150	E080	1
chr8	24809197	24809266	E017	1
chr8	24810005	24810286	E017,E050,E051,E055,E056,E059,E080,E082,E088,E090,E093,E109,E114,E117,E125	15
chr8	24810627	24810707	E057	1
chr8	24812140	24812190	E082	1
chr8	24812294	24815791	E003,E004,E005,E006,E007,E008,E017,E021,E022,E028,E032,E033,E034,E050,E051,E055,E056,E057,E059,E080,E081,E082,E083,E084,E085,E086,E088,E089,E090,E091,E092,E093,E094,E097,E114,E117,E118,E119,E120,E121,E122,E125,E126,E127,E128	45
chr8	24815903	24816013	E003,E007,E022	3
chr8	24816050	24816105	E022	1
chr8	24816144	24816729	E003,E004,E007,E008,E021,E022,E082,E086,E118	9
chr8	24816765	24816844	E007,E021	2
chr8	24816938	24817006	E007	1
chr8	24817265	24817562	E007,E117	2
chr8	24817688	24817738	E082	1
chr8	24817904	24818358	E007,E008,E050,E059,E081,E082	6
chr8	24818417	24818610	E021,E055,E082	3
chr8	24818877	24819103	E081,E082	2
chr8	24819216	24819256	E034	1
chr8	24819286	24819341	E007	1
chr8	24819396	24819674	E034,E081,E082,E088,E089,E090,E092	7
chr8	24821143	24821343	E006,E017,E022,E055,E056,E057,E091,E117,E120,E126	10
chr8	24823051	24823131	E080	1
chr8	24823178	24823247	E080	1
chr8	24823390	24823495	E080,E116	2
chr8	24823584	24823636	E022,E050	2
chr8	24823666	24823837	E081,E082,E086,E116	4
chr8	24826652	24826742	E081,E082	2
chr8	24826752	24826959	E057,E127	2
chr8	24826991	24827031	E034	1
chr8	24827636	24827868	E081,E082	2
chr8	24827944	24827994	E082	1
chr8	24828196	24828246	E082	1
chr8	24830172	24830222	E051	1
chr8	24830289	24830343	E128	1
chr8	24831360	24831442	E021,E046	2
chr8	24831717	24831771	E127	1
chr8	24834167	24834217	E022	1
chr8	24834395	24834459	E109	1
chr8	24834488	24834722	E003,E021,E022,E127	4
chr8	24834784	24834894	E046,E124	2
chr8	24834929	24835709	E003,E004,E005,E006,E007,E008,E017,E021,E022,E028,E029,E032,E033,E034,E046,E050,E051,E055,E056,E057,E059,E080,E081,E082,E083,E084,E085,E086,E088,E089,E090,E091,E092,E093,E094,E097,E098,E100,E109,E114,E116,E117,E118,E119,E120,E121,E122,E123,E124,E125,E126,E127,E128	53
chr8	24836089	24836129	E034	1
chr8	24836141	24836191	E083	1
chr8	24836215	24836265	E021	1
chr8	24836319	24836482	E022,E034,E059	3
chr8	24836721	24836801	E059	1
chr8	24838158	24838222	E124	1
chr8	24838365	24838434	E022,E082,E097	3
chr8	24838479	24838529	E017	1
chr8	24839643	24839772	E033	1
chr8	24840091	24840145	E127	1
chr8	24840207	24840294	E005,E080	2
chr8	24841496	24841568	E021	1
chr8	24842042	24842102	E125	1
chr8	24842344	24842545	E046,E050,E098,E109,E116,E121	6
chr8	24844541	24844620	E017	1
chr8	24845007	24845087	E059	1
chr8	24845324	24845374	E046	1
chr8	24846116	24846237	E017,E127	2
chr8	24847516	24847728	E022,E059	2
chr8	24849122	24849588	E003,E004,E008,E021,E022,E114,E117	7
chr8	24849886	24849978	E114	1
chr8	24850121	24850363	E003,E004,E008,E017,E021,E022,E080,E114	8
chr8	24850401	24850501	E117	1
chr8	24851884	24852658	E017,E028,E055,E056,E057,E114,E117,E119,E121,E125,E126,E127,E128	13
chr8	24852789	24853334	E057,E091,E126,E127	4
chr8	24853465	24853506	E086	1
chr8	24854050	24854109	E086	1
chr8	24854128	24854300	E004,E022,E051,E057,E119	5
chr8	24854313	24854548	E057	1
chr8	24855243	24859711	E003,E004,E005,E006,E007,E008,E017,E021,E022,E028,E029,E032,E033,E034,E046,E050,E051,E055,E056,E057,E059,E080,E081,E082,E083,E084,E085,E086,E088,E089,E090,E091,E092,E093,E094,E097,E098,E100,E109,E114,E116,E117,E118,E119,E120,E121,E122,E123,E124,E125,E126,E127,E128	53
chr8	24859725	24859827	E006,E059	2
chr8	24859879	24860014	E050,E086,E127	3
chr8	24860206	24860284	E055	1
chr8	24860312	24861516	E004,E006,E007,E008,E017,E021,E022,E028,E055,E056,E057,E059,E081,E082,E083,E093,E114,E117,E119,E120,E121,E125,E126,E127,E128	25
chr8	24861674	24861745	E004	1
chr8	24861817	24861867	E021	1
chr8	24863495	24863557	E022	1
chr8	24863892	24863975	E007	1
chr8	24864147	24864201	E086,E126	2
chr8	24864630	24864993	E004,E008,E017,E059,E117,E119,E120,E125,E126,E128	10
chr8	24865038	24865600	E004,E059,E081,E082,E098,E114,E117,E119,E120,E121,E126,E128	12
chr8	24867168	24868568	E017,E028,E032,E055,E056,E057,E059,E080,E091,E097,E098,E100,E114,E117,E119,E120,E121,E125,E126,E127,E128	21
chr8	24869258	24869312	E098	1
chr8	24872832	24872922	E098	1
chr8	24873397	24873471	E007,E022	2
chr8	24875252	24875394	E059	1
chr8	24875524	24875578	E127	1
chr8	24875947	24875997	E051	1
chr8	24876313	24876363	E082	1
chr8	24877500	24877550	E046	1
chr8	24880626	24880854	E022,E080,E082	3
chr8	24881349	24881399	E007	1
chr8	24881850	24881900	E021	1
chr8	24882028	24882078	E022	1
chr8	24882512	24882596	E021	1
chr8	24884558	24884762	E081,E082	2
chr8	24885455	24885542	E097	1
chr8	24885654	24885721	E125	1
chr8	24885796	24886003	E055,E057,E127	3
chr8	24886039	24886382	E008,E081,E082	3
chr8	24886442	24886505	E082	1
chr8	24886509	24886559	E022	1
chr8	24886586	24886657	E021,E086	2
chr8	24887459	24887576	E055,E056,E088,E117	4
chr8	24887968	24888487	E029,E046,E059,E116,E121,E124,E126,E127	8
chr8	24889027	24889077	E082	1
chr8	24889171	24889225	E127	1
chr8	24889497	24889989	E059,E081,E082,E083,E120,E121	6
chr8	24891018	24891058	E086	1
chr8	24891404	24891611	E081,E082,E083,E093	4
chr8	24891628	24891985	E028,E082,E083,E120,E121,E125	6
chr8	24892153	24892213	E081	1
chr8	24894306	24894727	E028,E029,E056,E057,E059,E093,E114,E117,E119,E120,E121,E124,E125,E126,E127,E128	16
chr8	24896228	24896278	E017	1
chr8	24898470	24898534	E124	1
chr8	24898720	24898774	E127	1
chr8	24898915	24898969	E127	1
chr8	24899037	24899146	E055,E080,E122	3
chr8	24901036	24901100	E124	1
chr8	24901662	24901737	E022	1
chr8	24902657	24902707	E022	1
chr8	24902746	24902830	E116	1
chr8	24903646	24903696	E093	1
chr8	24904428	24904492	E124	1
chr8	24904845	24904917	E114	1
chr8	24905108	24905158	E082	1
chr8	24905566	24906436	E003,E004,E005,E017,E022,E028,E055,E056,E057,E091,E117,E120,E121,E123,E125,E127,E128	17
chr8	24906509	24906559	E055	1
chr8	24906686	24906726	E086	1
chr8	24906902	24908040	E004,E007,E021,E059,E093,E120	6
chr8	24908094	24908178	E004	1
chr8	24908230	24909364	E004,E005,E007,E017,E021,E022,E059,E080,E081,E082,E091,E117,E127	13
chr8	24909399	24910212	E004,E005,E017,E021,E022,E059,E080,E081,E084,E089,E118	11
chr8	24910642	24910722	E119	1
chr8	24911037	24911517	E004,E005,E007,E057,E059,E093,E114,E117,E120,E121,E125,E128	12
chr8	24913764	24913818	E128	1
chr8	24914083	24914133	E007	1
chr8	24914453	24914524	E021	1
chr8	24915106	24915156	E089	1
chr8	24916066	24916142	E082	1
chr8	24916464	24916530	E109	1
chr8	24916826	24916903	E081,E082,E097	3
chr8	24917278	24917350	E091	1
chr8	24918120	24918160	E086	1
chr8	24918356	24919103	E003,E004,E007,E008,E017,E021,E022,E028,E055,E056,E057,E080,E089,E097,E117,E120,E121,E125,E126,E127,E128	21
chr8	24919615	24919665	E021	1
chr8	24919715	24919769	E098	1
chr8	24919895	24919962	E082,E090	2
chr8	24920137	24920191	E098	1
chr8	24920607	24920657	E082	1
chr8	24920670	24921027	E003,E004,E008,E021,E022,E051,E059,E117,E127	9
chr8	24921037	24921176	E007	1
chr8	24921373	24921517	E117	1
chr8	24921821	24922915	E021,E022,E028,E050,E055,E056,E057,E059,E080,E086,E114,E117,E119,E120,E121,E126,E127,E128	18
chr8	24923000	24923642	E003,E004,E005,E006,E007,E008,E017,E021,E022,E028,E029,E033,E034,E046,E050,E051,E055,E056,E057,E059,E080,E081,E082,E083,E084,E085,E086,E088,E089,E090,E091,E092,E094,E097,E098,E100,E109,E114,E116,E117,E118,E119,E120,E121,E122,E123,E124,E125,E126,E127,E128	51
chr8	24924125	24924252	E004,E021,E022,E114,E122	5
chr8	24924598	24924648	E109	1
chr8	24924726	24924908	E004,E022,E121	3
chr8	24925010	24925060	E021	1
chr8	24925571	24925721	E022,E080,E084,E085,E086,E118	6
chr8	24926789	24926911	E127	1
chr8	24927669	24927733	E124	1
chr8	24929093	24929133	E086	1
chr8	24930415	24930488	E097	1
chr8	24930532	24930822	E004,E008,E021,E022,E120,E121	6
chr8	24930869	24932232	E003,E004,E005,E006,E007,E008,E017,E021,E022,E028,E029,E050,E055,E056,E057,E059,E081,E083,E088,E089,E090,E091,E092,E097,E098,E100,E114,E117,E119,E120,E121,E122,E125,E126,E127,E128	36
chr8	24932507	24932584	E021,E097	2
chr8	24932605	24932655	E121	1
chr8	24933450	24933580	E007,E022	2
chr8	24933907	24934309	E028,E057,E119,E121,E126,E127	6
chr8	24934896	24935000	E082	1
chr8	24935358	24935431	E005	1
chr8	24935473	24935677	E005,E082,E091,E127	4
chr8	24935700	24936441	E005,E028,E046,E057,E091,E117,E119,E120,E121,E127	10
chr8	24936795	24936870	E082	1
chr8	24937347	24937397	E022	1
chr8	24937411	24937830	E003,E004,E005,E007,E008,E021,E022,E057,E091,E120,E121	11
chr8	24938318	24938358	E034	1
chr8	24939140	24939238	E007,E022	2
chr8	24939552	24939629	E055	1
chr8	24940177	24940231	E081	1
chr8	24940708	24941136	E005,E081,E082,E117,E119,E121,E126,E127	8
chr8	24941784	24941834	E055	1
chr8	24942461	24942505	E097	1
chr8	24942819	24942884	E097	1
chr8	24942981	24943025	E080	1
chr8	24943761	24943805	E097	1
chr8	24944338	24944423	E022,E127	2
chr8	24945304	24945467	E003,E004,E008	3
chr8	24945664	24946124	E003,E004,E007,E021,E055,E056,E081,E082,E083,E086,E088,E089,E090,E092,E097,E098,E114,E117,E125,E126	20
chr8	24946195	24946271	E088	1
chr8	24946440	24946490	E088	1
chr8	24946886	24946975	E128	1
chr8	24948429	24948476	E086	1
chr8	24949914	24949968	E127	1
chr8	24950991	24951035	E097	1
chr8	24951070	24951130	E029	1
chr8	24951484	24951567	E021	1
chr8	24952089	24952139	E091	1
chr8	24952218	24952418	E003,E007,E028,E057,E091,E093,E119,E122,E127	9
chr8	24953167	24953261	E089	1
chr8	24953591	24953673	E126	1
chr8	24954757	24954807	E021	1
chr8	24954884	24954934	E051	1
chr8	24955054	24955114	E022	1
chr8	24955588	24955638	E007	1
chr8	24955805	24956341	E003,E007,E008,E021,E022,E055,E086	7
chr8	24956407	24956485	E017,E086	2
chr8	24959268	24959369	E055,E056,E097	3
chr8	24960281	24960354	E022,E080,E118	3
chr8	24961529	24962138	E055,E056,E089,E090,E120,E126	6
chr8	24962296	24962350	E126	1
chr8	24962789	24962920	E089,E116	2
chr8	24963112	24963396	E119,E126	2
chr8	24963571	24963938	E055,E056,E126	3
chr8	24964067	24964163	E017,E056	2
chr8	24964187	24964237	E021	1
chr8	24964270	24964320	E088	1
chr8	24964492	24964542	E022	1
chr8	24964624	24964740	E098	1
chr8	24965801	24965858	E089	1
chr8	24965908	24967077	E017,E021,E022,E081,E086,E089,E090,E093,E126,E127	10
chr8	24967386	24967626	E022,E081,E082,E090,E120,E121	6
chr8	24968013	24968073	E029	1
chr8	24968107	24968157	E093	1
chr8	24968473	24968523	E017	1
chr8	24968563	24968655	E050,E081	2
chr8	24969015	24969085	E022,E098	2
chr8	24969277	24969363	E051,E114	2
chr8	24969532	24969631	E022,E089,E090	3
chr8	24969661	24969940	E007,E021,E086,E089,E090,E126	6
chr8	24969945	24971141	E022,E055,E056,E081,E082,E083,E086,E088,E089,E090,E092,E097,E098,E120,E121,E122,E126	17
chr8	24971188	24971266	E089,E126	2
chr8	24971372	24971481	E089,E090	2
chr8	24971484	24971599	E127	1
chr8	24971642	24971867	E055,E056,E086,E089,E120,E121,E124	7
chr8	24971892	24971979	E090,E094	2
chr8	24971989	24972189	E021,E055,E056,E088,E089,E090	6
chr8	24972432	24972723	E022,E055,E056,E059,E090,E091,E120,E121	8
chr8	24973506	24973802	E008,E021,E022,E055,E057,E059,E086,E091,E120,E121	10
chr8	24974187	24974323	E057,E091	2
chr8	24974381	24974431	E091	1
chr8	24978833	24979197	E055,E086,E089,E090,E097,E126	6
chr8	24979276	24979361	E086	1
chr8	24979407	24979465	E089	1
chr8	24981310	24981371	E093	1
chr8	24982709	24982781	E090	1
chr8	24982839	24983592	E089,E090	2
chr8	24984078	24984394	E055,E056,E057,E120,E124,E125,E128	7
chr8	24985684	24985748	E086	1
chr8	24986010	24986099	E092	1
chr8	24989883	24989941	E090	1
chr8	24992212	24992292	E059	1
chr8	24992895	24993351	E059,E086,E088,E114	4
chr8	24994338	24994497	E120,E127	2
chr8	24994762	24994812	E021	1
chr8	24997323	24997538	E004,E021,E022,E086	4
chr8	24998137	24998190	E021	1
chr8	24998591	24999032	E003,E017,E055,E081,E082,E120,E121,E124,E128	9
chr8	25000269	25000319	E007	1
chr8	25001129	25001188	E088	1
chr8	25001225	25001392	E086,E088,E090,E097	4
chr8	25001399	25002512	E003,E007,E008,E021,E055,E056,E080,E081,E082,E083,E086,E088,E089,E090,E093,E100,E109,E119,E122,E126,E127	21
chr8	25002686	25002817	E007,E021,E086	3
chr8	25003290	25003354	E124	1
chr8	25003862	25003912	E097	1
chr8	25003986	25004036	E090	1
chr8	25004200	25004773	E056,E081,E082,E083,E088,E089,E090,E093,E097,E120,E126	11
chr8	25006448	25006518	E022,E114	2
chr8	25006577	25006631	E098	1
chr8	25007033	25007083	E093	1
chr8	25007392	25007432	E086	1
chr8	25007945	25008001	E097	1
chr8	25008711	25008788	E121	1
chr8	25009082	25009132	E022	1
chr8	25009258	25009308	E089	1
chr8	25009384	25009434	E021	1
chr8	25009556	25009993	E022,E028,E057,E082,E114,E119,E120,E125,E126,E127,E128	11
chr8	25010037	25010102	E022,E088	2
chr8	25010461	25010511	E051	1
chr8	25012937	25012987	E017	1
chr8	25015216	25015286	E022,E085	2
chr8	25015968	25016045	E126	1
chr8	25017396	25017453	E093,E097	2
chr8	25017886	25017936	E022	1
chr8	25018128	25018178	E088	1
chr8	25018741	25018781	E086	1
chr8	25018826	25018876	E022	1
chr8	25019131	25019191	E125	1
chr8	25020376	25020426	E082	1
chr8	25021655	25021736	E021,E022	2
chr8	25021930	25021970	E086	1
chr8	25023473	25023523	E022	1
chr8	25023988	25024053	E091	1
chr8	25025533	25025573	E086	1
chr8	25025812	25026300	E006,E017,E022,E051,E055,E056,E089,E090,E125,E126,E128	11
chr8	25026303	25026363	E006	1
chr8	25026381	25026440	E082,E086	2
chr8	25026452	25026504	E097	1
chr8	25026653	25026703	E032	1
chr8	25027112	25027182	E051,E086	2
chr8	25027545	25028132	E003,E004,E005,E006,E007,E008,E017,E021,E022,E028,E029,E032,E033,E034,E046,E050,E051,E055,E056,E057,E059,E080,E081,E082,E083,E084,E085,E086,E088,E089,E090,E091,E092,E093,E094,E097,E098,E100,E109,E114,E116,E117,E118,E119,E120,E121,E122,E123,E124,E125,E126,E127,E128	53
chr8	25028582	25029306	E007,E008,E021,E022,E034,E046,E050,E051,E082,E093,E100,E114,E116,E117,E118,E120,E121,E124	18
chr8	25030491	25030604	E086,E097,E114,E127	4
chr8	25030690	25031087	E094,E097,E109,E114,E127	5
chr8	25031111	25031206	E109,E114	2
chr8	25031245	25031295	E091	1
chr8	25031727	25033832	E005,E007,E017,E028,E046,E055,E056,E057,E059,E088,E091,E094,E114,E117,E118,E119,E120,E121,E125,E126,E127,E128	22
chr8	25034036	25034656	E005,E022,E091,E109,E114,E117,E128	7
chr8	25034958	25035034	E080,E094	2
chr8	25035160	25035229	E093	1
chr8	25035331	25035591	E003,E022,E050,E051,E086,E091,E114,E124	8
chr8	25035644	25035863	E114,E124	2
chr8	25035913	25036020	E119	1
chr8	25036036	25036376	E029,E046,E088,E089,E090,E091,E097,E100,E114,E116,E117,E120,E124	13
chr8	25036414	25036504	E124	1
chr8	25036602	25036668	E127	1
chr8	25036688	25036868	E114	1
chr8	25036901	25038023	E004,E005,E006,E007,E017,E021,E022,E028,E055,E056,E057,E080,E081,E082,E086,E088,E091,E094,E114,E117,E118,E119,E120,E121,E122,E125,E126,E127,E128	29
chr8	25038150	25038200	E082	1
chr8	25038306	25039008	E004,E006,E022,E084,E085,E086,E114,E127	8
chr8	25039089	25039155	E114	1
chr8	25039190	25039320	E057,E091,E114,E127	4
chr8	25039454	25039598	E114	1
chr8	25039706	25040448	E005,E007,E022,E028,E050,E051,E084,E088,E091,E094,E097,E109,E114,E117,E124	15
chr8	25040540	25040603	E097	1
chr8	25040663	25040760	E114	1
chr8	25040803	25040917	E097,E114	2
chr8	25041000	25044199	E003,E004,E005,E006,E007,E008,E017,E021,E022,E028,E029,E046,E050,E051,E055,E056,E057,E059,E080,E081,E082,E083,E084,E085,E086,E088,E089,E090,E091,E092,E093,E094,E097,E098,E100,E109,E114,E116,E117,E118,E119,E120,E121,E122,E124,E125,E126,E127,E128	49
chr8	25044206	25044341	E091,E114,E118	3
chr8	25044431	25044588	E085,E091,E114,E127	4
chr8	25044594	25046432	E003,E004,E005,E006,E017,E021,E028,E029,E046,E050,E055,E056,E057,E059,E080,E081,E082,E083,E084,E085,E086,E088,E091,E092,E094,E097,E098,E100,E109,E114,E117,E118,E119,E120,E121,E124,E125,E126,E127,E128	40
chr8	25046592	25046663	E097,E124,E127	3
chr8	25046775	25046827	E114	1
chr8	25046975	25047015	E086	1
chr8	25047161	25047419	E114,E124,E127	3
chr8	25047960	25048281	E114,E127	2
chr8	25048487	25048626	E008,E021,E114,E127	4
chr8	25048711	25048866	E007,E021,E086	3
chr8	25048929	25048973	E097	1
chr8	25049171	25049225	E127	1
chr8	25049868	25050037	E050,E114,E127	3
chr8	25050188	25050255	E127	1
chr8	25050294	25050356	E127	1
chr8	25050392	25050730	E029,E050,E051,E056,E059,E109,E114,E117,E124,E127,E128	11
chr8	25050782	25051289	E007,E051,E055,E091,E114,E125,E127	7
chr8	25051317	25051367	E021	1
chr8	25051978	25052360	E021,E022,E097,E100,E114,E117,E120,E121,E127	9
chr8	25052369	25052426	E114	1
chr8	25052538	25054298	E004,E005,E006,E017,E021,E022,E028,E029,E055,E056,E057,E059,E080,E084,E085,E088,E091,E094,E097,E098,E109,E114,E117,E119,E120,E121,E124,E125,E126,E127,E128	31
chr8	25054306	25054458	E055,E088,E097,E125,E127,E128	6
chr8	25054616	25055037	E003,E008,E021,E022,E059,E085,E114,E118,E127	9
chr8	25055338	25055388	E021	1
chr8	25055497	25055905	E003,E004,E005,E008,E021,E022,E057,E091,E114,E119,E127	11
chr8	25055957	25056052	E021,E046	2
chr8	25056088	25056942	E006,E008,E017,E021,E028,E029,E033,E034,E046,E050,E051,E055,E056,E057,E059,E084,E085,E088,E089,E090,E091,E092,E093,E094,E098,E100,E109,E114,E116,E117,E118,E119,E120,E121,E122,E124,E125,E126,E127,E128	40
chr8	25057133	25057555	E004,E022,E046,E109,E114,E118,E124,E127	8
chr8	25057928	25058031	E114,E127	2
chr8	25058174	25058306	E127	1
chr8	25058715	25059489	E021,E029,E046,E050,E051,E084,E085,E088,E091,E092,E093,E094,E098,E109,E114,E118,E122,E124,E127	19
chr8	25059801	25059863	E127	1
chr8	25059948	25060277	E017,E021,E050,E059,E114,E124,E125,E127	8
chr8	25060422	25060472	E114	1
chr8	25060513	25061249	E006,E017,E046,E055,E056,E059,E080,E091,E097,E098,E109,E114,E120,E121,E125,E126,E127,E128	18
chr8	25061299	25061461	E086,E091,E097,E114	4
chr8	25061516	25061569	E091	1
chr8	25062075	25062165	E059	1
chr8	25062182	25062232	E021	1
chr8	25062310	25062394	E059	1
chr8	25062434	25062488	E128	1
chr8	25062549	25062614	E097	1
chr8	25062694	25062771	E022,E127	2
chr8	25062828	25063451	E022,E046,E050,E055,E056,E080,E109,E114,E118,E124,E127	11
chr8	25063486	25063559	E050	1
chr8	25063636	25063909	E029,E046,E050,E098,E114,E124	6
chr8	25064030	25064415	E057,E091,E127	3
chr8	25064888	25064976	E089,E114	2
chr8	25065082	25065154	E056,E126	2
chr8	25065261	25065346	E059	1
chr8	25065385	25065435	E022	1
chr8	25065734	25065813	E007	1
chr8	25066132	25067193	E028,E050,E051,E055,E056,E057,E059,E080,E088,E091,E093,E097,E100,E119,E120,E126,E127,E128	18
chr8	25069731	25070250	E017,E055,E056,E089,E090	5
chr8	25070329	25070400	E055	1
chr8	25070417	25070504	E056	1
chr8	25070586	25070818	E021,E022,E050,E051,E055,E056,E059,E091,E093,E097,E126	11
chr8	25070822	25070875	E022	1
chr8	25070904	25071037	E004,E007,E021,E056,E093,E097,E114,E126	8
chr8	25071071	25071398	E051,E055,E056,E126,E127	5
chr8	25071548	25071777	E055,E093,E114,E127	4
chr8	25071880	25071930	E092	1
chr8	25071949	25073202	E003,E004,E005,E006,E008,E017,E021,E022,E028,E029,E050,E051,E055,E056,E057,E059,E080,E083,E084,E088,E089,E090,E091,E097,E098,E100,E114,E117,E118,E119,E120,E121,E124,E125,E126,E127,E128	37
chr8	25073344	25073675	E120,E127	2
chr8	25074544	25074718	E127	1
chr8	25074736	25075456	E005,E022,E028,E029,E046,E050,E057,E083,E088,E098,E100,E114,E117,E119,E120,E121,E124,E126,E127	19
chr8	25075472	25075526	E100	1
chr8	25075559	25075695	E022,E057,E088,E091,E127	5
chr8	25075936	25076041	E022,E100,E116	3
chr8	25076042	25076929	E028,E033,E057,E094,E114,E117,E119,E127	8
chr8	25076969	25077177	E046,E057,E114,E127	4
chr8	25077635	25078084	E021,E046,E050,E051,E057,E084,E085,E092,E093,E094,E097,E109,E114,E124,E127	15
chr8	25078564	25078638	E114	1
chr8	25078682	25078741	E097	1
chr8	25078863	25078943	E119	1
chr8	25079509	25079649	E021	1
chr8	25079691	25079735	E080	1
chr8	25080362	25080542	E046,E091,E114,E127	4
chr8	25080850	25080937	E114	1
chr8	25081018	25081084	E097	1
chr8	25082351	25082443	E127	1
chr8	25082646	25082724	E127	1
chr8	25082817	25082883	E127	1
chr8	25083307	25083572	E007,E029,E056,E082,E086,E093,E114,E117,E124,E127	10
chr8	25084343	25084810	E006,E017,E028,E029,E046,E055,E056,E057,E097,E114,E116,E117,E119,E121,E124,E125,E126,E127,E128	19
chr8	25085112	25085201	E006	1
chr8	25085853	25086227	E021,E050,E051,E055,E082,E091,E114,E121,E124,E125,E126,E127	12
chr8	25086487	25086606	E127	1
chr8	25086628	25086740	E086,E097	2
chr8	25087410	25088077	E006,E017,E021,E028,E055,E056,E057,E059,E080,E083,E084,E085,E091,E092,E094,E097,E109,E114,E117,E118,E120,E121,E124,E125,E126,E127,E128	27
chr8	25088385	25088656	E029,E046,E109,E124	4
chr8	25088683	25088741	E127	1
chr8	25088795	25088953	E007,E021,E127	3
chr8	25089048	25089141	E127	1
chr8	25089627	25090087	E017,E055,E056,E080,E098,E118,E120,E121,E126	9
chr8	25090138	25090188	E007	1
chr8	25090198	25090534	E003,E055,E059,E097,E114,E121,E124,E127	8
chr8	25090837	25090976	E021,E022,E097	3
chr8	25091001	25091065	E124	1
chr8	25091260	25091304	E097	1
chr8	25091361	25091874	E006,E028,E055,E056,E057,E084,E085,E086,E088,E091,E092,E097,E109,E114,E119,E124,E127,E128	18
chr8	25092034	25092088	E097	1
chr8	25092228	25092278	E022	1
chr8	25092297	25093230	E006,E017,E028,E029,E046,E050,E051,E055,E056,E057,E059,E086,E089,E090,E093,E097,E098,E100,E114,E117,E119,E120,E121,E124,E125,E126,E127,E128	28
chr8	25093834	25093884	E093	1
chr8	25094004	25094062	E127	1
chr8	25094451	25094495	E097	1
chr8	25094793	25096532	E006,E017,E021,E029,E046,E050,E051,E055,E056,E059,E080,E081,E082,E083,E084,E085,E086,E088,E089,E090,E091,E092,E097,E098,E114,E120,E121,E124,E125,E126,E128	31
chr8	25096539	25096655	E091,E124,E127	3
chr8	25096682	25097290	E004,E006,E017,E021,E022,E028,E029,E033,E046,E050,E051,E055,E056,E057,E080,E084,E085,E088,E090,E091,E092,E094,E097,E098,E100,E109,E114,E117,E118,E119,E120,E122,E124,E125,E127,E128	36
chr8	25097333	25097419	E124,E127	2
chr8	25097509	25097559	E021	1
chr8	25097590	25097656	E017,E091	2
chr8	25097697	25097747	E114	1
chr8	25097981	25098031	E022	1
chr8	25098120	25098319	E021,E127	2
chr8	25099705	25099808	E021,E091,E124,E127	4
chr8	25099834	25100490	E003,E017,E022,E029,E046,E055,E056,E057,E088,E091,E094,E109,E120,E121,E124,E125,E126,E127,E128	19
chr8	25100656	25100813	E051,E059,E093,E124	4
chr8	25100837	25101810	E006,E007,E017,E021,E029,E046,E050,E051,E055,E056,E059,E080,E083,E084,E085,E086,E088,E089,E090,E091,E092,E094,E097,E098,E100,E109,E114,E116,E117,E118,E120,E121,E122,E124,E126,E127,E128	37
chr8	25101845	25101973	E092,E098	2
chr8	25102008	25102058	E083	1
chr8	25102095	25102547	E029,E046,E083,E088,E089,E090,E092,E093,E097,E114,E123,E127	12
chr8	25103282	25103336	E127	1
chr8	25103503	25103553	E021	1
chr8	25103637	25103711	E114	1
chr8	25103826	25103877	E021,E050	2
chr8	25104143	25104193	E093	1
chr8	25104450	25104515	E080,E114	2
chr8	25104847	25104901	E127	1
chr8	25105040	25105094	E127	1
chr8	25105164	25106419	E003,E017,E021,E028,E055,E056,E057,E083,E086,E088,E091,E097,E114,E117,E119,E120,E121,E125,E127,E128	20
chr8	25106596	25106695	E097,E098	2
chr8	25107046	25107111	E050	1
chr8	25107347	25107401	E100	1
chr8	25107785	25107834	E097	1
chr8	25107871	25108063	E007,E125,E128	3
chr8	25108082	25108151	E055	1
chr8	25108214	25108741	E006,E017,E021,E022,E034,E046,E080,E081,E086,E088,E090,E109,E118,E125,E127,E128	16
chr8	25109121	25109171	E055	1
chr8	25109375	25110408	E006,E017,E055,E056,E057,E080,E083,E084,E088,E089,E091,E092,E093,E094,E097,E098,E100,E109,E114,E117,E118,E119,E120,E121,E122,E123,E125,E126,E127,E128	30
chr8	25110525	25110589	E124	1
chr8	25111420	25111659	E055,E056,E059,E094,E098,E118,E120	7
chr8	25112647	25112787	E114,E122,E126,E127	4
chr8	25113402	25113520	E098,E114	2
chr8	25113557	25113607	E092	1
chr8	25114741	25114791	E022	1
chr8	25114915	25115045	E091,E127	2
chr8	25115140	25115853	E003,E006,E017,E022,E046,E050,E088,E089,E090,E098,E125,E127,E128	13
chr8	25116098	25116209	E059	1
chr8	25116790	25116895	E127	1
chr8	25116988	25117161	E022,E050,E051,E055,E056,E086,E127,E128	8
chr8	25117339	25119628	E003,E008,E017,E021,E022,E028,E055,E056,E057,E059,E081,E082,E088,E090,E092,E094,E097,E098,E100,E114,E117,E119,E120,E121,E122,E124,E125,E126,E127,E128	30
chr8	25119630	25119729	E114	1
chr8	25119759	25119916	E127	1
chr8	25120347	25120462	E021,E022,E046,E125,E128	5
chr8	25120494	25120599	E127	1
chr8	25121413	25121464	E021	1
chr8	25123031	25123085	E127	1
chr8	25123166	25123210	E097	1
chr8	25123416	25123497	E127	1
chr8	25123616	25123732	E050,E051	2
chr8	25124028	25124131	E127	1
chr8	25124239	25124293	E127	1
chr8	25124710	25124843	E022,E114	2
chr8	25125211	25125261	E114	1
chr8	25126440	25126592	E022,E114,E127	3
chr8	25126745	25126885	E127	1
chr8	25127049	25127577	E007,E022,E034,E055,E081,E082,E083,E084,E088,E097,E114	11
chr8	25127861	25127969	E007,E088	2
chr8	25128707	25129594	E006,E007,E017,E022,E028,E029,E046,E050,E055,E056,E057,E080,E084,E089,E093,E114,E116,E117,E119,E124,E125,E126,E127,E128	24
chr8	25129771	25129825	E127	1
chr8	25130111	25130165	E127	1
chr8	25131042	25131097	E127	1
chr8	25131327	25132193	E003,E007,E021,E046,E055,E056,E059,E083,E086,E088,E097,E098,E100	13
chr8	25132445	25132505	E091	1
chr8	25132527	25132577	E088	1
chr8	25132620	25132670	E088	1
chr8	25133013	25133067	E127	1
chr8	25133437	25134048	E004,E006,E017,E028,E029,E051,E055,E056,E057,E059,E080,E088,E114,E120,E121,E124,E125,E126,E127,E128	20
chr8	25134078	25134130	E055	1
chr8	25134143	25134651	E055,E056,E059,E086,E093,E126	6
chr8	25135103	25135185	E093,E128	2
chr8	25135200	25135250	E046	1
chr8	25135957	25136050	E007,E098	2
chr8	25136060	25137119	E004,E006,E017,E021,E022,E028,E055,E056,E080,E081,E082,E083,E086,E088,E089,E090,E092,E097,E114,E125,E126,E127,E128	23
chr8	25137359	25137423	E124	1
chr8	25137550	25137659	E021,E114	2
chr8	25137708	25137768	E003	1
chr8	25137944	25138016	E127	1
chr8	25138060	25138247	E059,E127	2
chr8	25138402	25138446	E097	1
chr8	25138574	25138614	E086	1
chr8	25138913	25138957	E097	1
chr8	25139562	25139606	E097	1
chr8	25139637	25139714	E120	1
chr8	25139941	25140161	E091,E097,E118	3
chr8	25140450	25140513	E080	1
chr8	25140528	25140572	E097	1
chr8	25140757	25141744	E005,E007,E022,E050,E055,E056,E059,E080,E082,E083,E084,E085,E088,E091,E097,E098,E109,E114,E116,E118,E126,E127	22
chr8	25141751	25141805	E127	1
chr8	25141816	25142430	E080,E083,E084,E085,E091,E093,E097,E100,E109,E114,E118,E122	12
chr8	25142479	25142529	E084	1
chr8	25142918	25142968	E084	1
chr8	25143034	25143551	E007,E055,E059,E084,E085,E097,E126,E127	8
chr8	25143666	25144044	E007,E008,E055,E056,E080,E082,E083,E084,E085,E086,E088,E091,E097,E125,E126,E128	16
chr8	25144225	25144275	E022	1
chr8	25144711	25144795	E022,E097	2
chr8	25145181	25145344	E059	1
chr8	25145670	25146253	E059,E081,E084,E114	4
chr8	25146358	25146438	E118	1
chr8	25146451	25146779	E046,E084,E085,E109,E118	5
chr8	25146803	25146853	E084	1
chr8	25147936	25147996	E125	1
chr8	25148258	25148308	E114	1
chr8	25148316	25148726	E046,E055,E056,E100,E114,E120,E121,E125,E126	9
chr8	25149707	25149817	E109,E116	2
chr8	25150005	25150055	E022	1
chr8	25151154	25151269	E100,E127	2
chr8	25151598	25151665	E080,E083,E086	3
chr8	25151669	25151760	E098,E122	2
chr8	25151853	25151903	E022	1
chr8	25152075	25152185	E017,E022	2
chr8	25152257	25152453	E022,E050,E056,E114	4
chr8	25152982	25153042	E125,E127	2
chr8	25153143	25153265	E055,E117	2
chr8	25153369	25153469	E117	1
chr8	25153691	25153741	E093	1
chr8	25154049	25154117	E127	1
chr8	25155921	25155975	E127	1
chr8	25156096	25156156	E125	1
chr8	25156209	25156289	E059	1
chr8	25156444	25157268	E007,E017,E055,E056,E059,E082,E086,E091,E097,E125,E128	11
chr8	25158120	25158160	E086	1
chr8	25158337	25158387	E055	1
chr8	25158661	25159813	E017,E029,E050,E055,E056,E059,E080,E084,E085,E088,E097,E114,E117,E120,E121,E124,E125,E127,E128	19
chr8	25159897	25159975	E007	1
chr8	25160118	25160310	E091,E114,E118,E127	4
chr8	25160481	25160562	E114	1
chr8	25160729	25160796	E017,E127	2
chr8	25160983	25161179	E114	1
chr8	25161516	25161586	E118	1
chr8	25161590	25161640	E091	1
chr8	25161746	25161847	E127	1
chr8	25161910	25162002	E046,E127	2
chr8	25162240	25162439	E017,E021,E097,E100	4
chr8	25162483	25162656	E003,E022,E080,E114	4
chr8	25162674	25162724	E114	1
chr8	25164177	25164268	E097	1
chr8	25164492	25164542	E093	1
chr8	25165104	25166843	E003,E004,E017,E055,E056,E059,E080,E083,E084,E085,E088,E093,E094,E097,E098,E100,E109,E114,E117,E118,E121,E122,E125,E127,E128	25
chr8	25166902	25166979	E083	1
chr8	25167266	25167310	E080	1
chr8	25168080	25168149	E127	1
chr8	25168278	25168333	E007	1
chr8	25168394	25168736	E007,E055,E081,E082,E127	5
chr8	25169724	25169804	E119	1
chr8	25170321	25170375	E127	1
chr8	25170463	25170693	E021,E034,E057,E114,E117	5
chr8	25170703	25170779	E093	1
chr8	25172439	25172632	E114,E127	2
chr8	25172713	25172757	E097	1
chr8	25172855	25172905	E114	1
chr8	25172966	25173034	E022,E051	2
chr8	25174578	25174628	E114	1
chr8	25174949	25175039	E022,E127	2
chr8	25175992	25176049	E097	1
chr8	25176145	25176675	E003,E017,E021,E022,E046,E055,E056,E082,E084,E085,E094,E114,E120,E125,E128	15
chr8	25176702	25176752	E082	1
chr8	25176844	25176906	E125	1
chr8	25177060	25177916	E004,E006,E007,E017,E028,E046,E055,E056,E057,E081,E082,E083,E084,E085,E088,E089,E090,E092,E093,E094,E097,E098,E100,E109,E114,E116,E117,E118,E119,E120,E121,E122,E125,E126,E127,E128	36
chr8	25177926	25178113	E046,E082,E085	3
chr8	25178336	25178410	E046,E082	2
chr8	25178482	25178923	E046,E081,E082,E088	4
chr8	25179027	25179277	E003,E004,E007,E008,E021,E022,E097,E116	8
chr8	25179372	25179445	E021	1
chr8	25179672	25179752	E121,E123	2
chr8	25179892	25180110	E046,E128	2
chr8	25180158	25180770	E022,E032,E033,E034,E046,E109,E120,E121,E127,E128	10
chr8	25181005	25181121	E046	1
chr8	25181255	25181295	E086	1
chr8	25181352	25181406	E127	1
chr8	25181778	25181834	E097,E114	2
chr8	25181868	25181925	E046	1
chr8	25182010	25182060	E046	1
chr8	25182852	25182907	E046	1
chr8	25182990	25183040	E022	1
chr8	25183122	25183240	E055,E086,E097,E114	4
chr8	25183335	25183414	E127	1
chr8	25183724	25183799	E055,E114	2
chr8	25183836	25183876	E086	1
chr8	25183885	25183974	E097	1
chr8	25183978	25184168	E050,E086,E088,E114,E127	5
chr8	25184190	25184485	E088,E114	2
chr8	25184726	25184805	E097	1
chr8	25185410	25185464	E127	1
chr8	25185568	25186688	E007,E008,E017,E021,E055,E056,E059,E081,E082,E086,E088,E097,E098,E100,E114,E120,E125,E126,E128	19
chr8	25186962	25187069	E084	1
chr8	25187158	25187218	E085	1
chr8	25187399	25187498	E022,E124	2
chr8	25187571	25187677	E021,E127	2
chr8	25188335	25188375	E086	1
chr8	25188533	25188629	E080	1
chr8	25189067	25189117	E109	1
chr8	25189540	25189620	E119	1
chr8	25189757	25189811	E127	1
chr8	25190755	25190835	E116	1
chr8	25190982	25191079	E120,E121	2
chr8	25191092	25191146	E120	1
chr8	25191265	25191358	E022,E127	2
chr8	25191659	25191715	E127	1
chr8	25191866	25192144	E091,E127	2
chr8	25192502	25192766	E005,E028,E055,E056,E057,E091,E119,E120,E121,E126,E127	11
chr8	25193654	25194138	E003,E004,E005,E006,E007,E008,E017,E021,E022,E029,E034,E046,E050,E051,E055,E056,E080,E083,E084,E085,E086,E088,E089,E090,E092,E093,E109,E114,E117,E120,E121,E122,E123,E125,E126	35
chr8	25194734	25194814	E119	1
chr8	25196391	25196441	E046	1
chr8	25196921	25196986	E097	1
chr8	25197108	25197179	E046,E127	2
chr8	25197954	25198082	E032,E082,E127	3
chr8	25198675	25198725	E046	1
chr8	25199172	25199222	E114	1
chr8	25199480	25199581	E093	1
chr8	25199943	25199997	E127	1
chr8	25201151	25201201	E046	1
chr8	25201958	25202022	E091	1
chr8	25202042	25202092	E046	1
chr8	25202377	25202546	E046	1
chr8	25202651	25203373	E005,E006,E007,E017,E022,E028,E029,E033,E034,E046,E050,E051,E055,E056,E057,E059,E080,E084,E088,E091,E093,E094,E097,E098,E100,E109,E114,E116,E117,E118,E119,E120,E121,E122,E123,E124,E125,E126,E127,E128	40
chr8	25203864	25203929	E046	1
chr8	25204022	25204072	E046	1
chr8	25204375	25204851	E028,E033,E034,E046,E050,E051,E093,E109,E116,E117,E128	11
chr8	25205246	25205335	E046	1
chr8	25205467	25205544	E046	1
chr8	25205716	25206051	E005,E022,E034,E091	4
chr8	25206350	25206674	E029,E046,E124	3
chr8	25206901	25207171	E029,E124	2
chr8	25207636	25207708	E127	1
chr8	25207772	25207835	E034	1
chr8	25207994	25208044	E082	1
chr8	25208062	25208360	E005,E086,E093,E109,E114	5
chr8	25208911	25209008	E022,E028	2
chr8	25209628	25209692	E124	1
chr8	25211031	25211083	E097	1
chr8	25211421	25211471	E055	1
chr8	25211599	25211753	E088,E089,E126	3
chr8	25211913	25212127	E082,E088,E127	3
chr8	25212254	25212298	E097	1
chr8	25214093	25214174	E022	1
chr8	25214247	25214301	E098	1
chr8	25214531	25214575	E097	1
chr8	25215333	25215417	E003,E127	2
chr8	25215444	25215632	E080,E097,E098	3
chr8	25215736	25215908	E029,E055,E098,E114,E124	5
chr8	25216121	25216264	E004,E127	2
chr8	25216357	25216417	E003	1
chr8	25216459	25216514	E007	1
chr8	25216646	25216910	E004,E007,E028,E091	4
chr8	25216947	25217199	E003,E007,E022,E056,E059,E088	6
chr8	25217256	25217324	E091	1
chr8	25217424	25217728	E007,E008,E056,E080,E083,E088,E090,E091,E100,E125,E127	11
chr8	25217874	25217962	E007	1
chr8	25218348	25218398	E007	1
chr8	25218415	25218607	E007,E022,E088,E097	4
chr8	25218828	25218878	E055	1
chr8	25218982	25219036	E127	1
chr8	25219258	25219371	E091,E114	2
chr8	25219396	25219463	E089,E097,E125	3
chr8	25219551	25219741	E006,E017,E055,E080,E090,E097,E100,E125,E128	9
chr8	25219781	25219869	E097	1
chr8	25220372	25220467	E097	1
chr8	25220546	25220590	E097	1
chr8	25220602	25220699	E091,E109,E127	3
chr8	25221244	25221444	E086,E088,E097,E098,E100,E114,E127	7
chr8	25221758	25221818	E125	1
chr8	25222821	25222882	E007	1
chr8	25222999	25223197	E080,E114,E117,E127	4
chr8	25223424	25223506	E114	1
chr8	25223886	25224257	E056,E088,E089,E090,E097,E098,E100,E120,E126	9
chr8	25224276	25224513	E086,E088,E090,E097,E098,E126	6
chr8	25224569	25224940	E003,E004,E008,E021,E022,E055,E088,E100,E109,E114,E116,E117,E127	13
chr8	25224952	25225003	E088	1
chr8	25225233	25225314	E127	1
chr8	25225711	25226020	E055,E059,E080,E116,E126,E127	6
chr8	25226106	25226196	E093,E097	2
chr8	25226837	25228269	E017,E055,E081,E082,E083,E086,E088,E089,E090,E091,E092,E097,E098,E100,E120,E121,E122,E125,E126,E127,E128	21
chr8	25229761	25229897	E093,E127	2
chr8	25230080	25230130	E114	1
chr8	25230300	25230355	E127	1
chr8	25230991	25231045	E127	1
chr8	25231174	25231224	E046	1
chr8	25231343	25231393	E091	1
chr8	25231475	25231519	E097	1
chr8	25231667	25231760	E127	1
chr8	25231926	25232044	E034,E127	2
chr8	25232108	25232161	E097	1
chr8	25232608	25232944	E006,E017,E028,E055,E056,E057,E097,E114,E116,E120,E121,E125,E127,E128	14
chr8	25233012	25233132	E004,E116,E127	3
chr8	25233240	25233333	E124	1
chr8	25233538	25233768	E097,E118	2
chr8	25235460	25236364	E017,E028,E055,E057,E080,E109,E118,E119,E121,E125,E127,E128	12
chr8	25236547	25236827	E004,E007,E034,E046,E051,E083,E091,E097,E114,E125,E128	11
chr8	25237350	25238330	E006,E017,E028,E055,E056,E057,E059,E080,E086,E088,E097,E098,E100,E114,E119,E120,E121,E125,E126,E127,E128	21
chr8	25238606	25238646	E086	1
chr8	25239247	25239512	E046,E097,E128	3
chr8	25239727	25241192	E003,E005,E006,E007,E008,E017,E021,E022,E046,E050,E051,E055,E056,E084,E085,E086,E088,E089,E090,E091,E092,E093,E097,E114,E116,E120,E121,E123,E125,E128	30
chr8	25241350	25241934	E006,E017,E021,E022,E034,E046,E050,E051,E080,E086,E088,E089,E090,E092,E093,E097,E114,E116,E117,E125,E128	21
chr8	25242355	25242411	E093	1
chr8	25242609	25243412	E005,E006,E007,E017,E034,E046,E050,E051,E080,E083,E084,E085,E086,E088,E090,E091,E092,E093,E097,E098,E100,E109,E116,E121,E122,E123,E124,E125,E128	29
chr8	25243454	25243530	E046,E127	2
chr8	25243560	25243908	E006,E017,E028,E055,E056,E086,E093,E114,E121,E122,E125,E127,E128	13
chr8	25244031	25244081	E022	1
chr8	25244268	25244335	E005,E022	2
chr8	25244621	25244661	E086	1
chr8	25245042	25245129	E022	1
chr8	25245163	25245224	E017	1
chr8	25245264	25245314	E021	1
chr8	25245358	25245408	E007	1
chr8	25245493	25245543	E082	1
chr8	25245605	25246079	E028,E057,E119,E127	4
chr8	25246874	25246941	E091	1
chr8	25247567	25247737	E004,E007,E127	3
chr8	25247936	25247990	E127	1
chr8	25248605	25248655	E091	1
chr8	25248833	25248887	E127	1
chr8	25249338	25249402	E022	1
chr8	25249453	25249523	E118	1
chr8	25249850	25249916	E114	1
chr8	25249955	25250987	E007,E017,E028,E033,E057,E059,E082,E086,E088,E092,E097,E098,E118,E120,E121,E125,E127,E128	18
chr8	25251053	25251197	E017,E028	2
chr8	25251364	25251475	E021,E083	2
chr8	25251561	25251611	E046	1
chr8	25251946	25252033	E006	1
chr8	25252062	25252208	E028,E097,E114,E120,E121,E125,E127,E128	8
chr8	25252241	25252301	E125	1
chr8	25252629	25252736	E017,E127	2
chr8	25252756	25252808	E021	1
chr8	25253099	25253163	E124	1
chr8	25253186	25253230	E097	1
chr8	25253540	25253600	E003	1
chr8	25254007	25254078	E046	1
chr8	25254312	25254391	E114,E127	2
chr8	25254419	25254469	E091	1
chr8	25254483	25254680	E057,E100,E109,E127	4
chr8	25254715	25255038	E059,E086,E097,E114,E123,E125,E128	7
chr8	25255360	25255586	E098	1
chr8	25256425	25256489	E033,E124	2
chr8	25257275	25257381	E007,E055,E114	3
chr8	25257462	25257775	E084,E085,E092,E109,E118	5
chr8	25258171	25258316	E109,E114	2
chr8	25258500	25258544	E097	1
chr8	25258709	25258790	E080,E097,E114	3
chr8	25258831	25258875	E080	1
chr8	25258888	25258970	E127	1
chr8	25260332	25260386	E127	1
chr8	25260453	25260662	E006,E055,E056,E057,E081,E114,E117,E121,E126,E127,E128	11
chr8	25261089	25261381	E086,E114,E117,E127	4
chr8	25261601	25261651	E114	1
chr8	25262205	25262336	E127	1
chr8	25262536	25262602	E127	1
chr8	25262841	25262895	E127	1
chr8	25264972	25265042	E022	1
chr8	25265284	25265324	E086	1
chr8	25265519	25265628	E088,E127	2
chr8	25265704	25265962	E006,E017,E088,E125,E128	5
chr8	25266054	25266172	E006,E124,E127	3
chr8	25266205	25266286	E006,E125	2
chr8	25266360	25266420	E006	1
chr8	25266499	25266549	E051	1
chr8	25266845	25267101	E017,E056,E122,E125,E128	5
chr8	25267766	25267868	E017,E021,E022	3
chr8	25268218	25268278	E125	1
chr8	25268313	25268377	E124	1
chr8	25268484	25268582	E126	1
chr8	25268651	25269049	E004,E008,E021,E022,E056,E098,E100,E121,E126	9
chr8	25269103	25269183	E028	1
chr8	25269262	25269312	E046	1
chr8	25269318	25269368	E032	1
chr8	25269398	25269448	E022	1
chr8	25269450	25269559	E081,E093,E128	3
chr8	25270177	25270231	E127	1
chr8	25270554	25270614	E005	1
chr8	25270657	25270903	E006,E056,E057,E121,E125,E127,E128	7
chr8	25271747	25271797	E097	1
chr8	25272526	25272626	E114	1
chr8	25272681	25272731	E114	1
chr8	25272960	25273416	E017,E021,E022,E028,E055,E056,E057,E114,E119,E120,E121,E125,E126,E127,E128	15
chr8	25273930	25273989	E127	1
chr8	25273994	25274135	E114,E122	2
chr8	25274171	25274221	E022	1
chr8	25274386	25274777	E006,E055,E056,E059,E086,E088,E089	7
chr8	25275052	25275177	E080,E114	2
chr8	25275392	25275514	E007,E127	2
chr8	25275576	25276019	E006,E017,E055,E056,E059,E080,E084,E085,E097,E100,E109,E114,E117,E118,E120,E121,E122,E123,E124,E125,E126,E128	22
chr8	25276067	25276339	E003,E006,E029,E055,E118,E125	6
chr8	25277054	25277094	E086	1
chr8	25277225	25277300	E127	1
chr8	25277563	25277672	E118	1
chr8	25278131	25278228	E028	1
chr8	25278487	25278571	E109	1
chr8	25278896	25278956	E005	1
chr8	25279887	25280100	E083,E120,E121,E125,E128	5
chr8	25280119	25280239	E004	1
chr8	25280276	25280871	E080,E083,E086,E088,E090,E094,E097,E100,E114,E119,E120,E121,E122,E125,E128	15
chr8	25280887	25281509	E006,E017,E056,E083,E114,E116,E119,E120,E121,E122,E125,E128	12
chr8	25281590	25281674	E114	1
chr8	25282133	25282234	E119	1
chr8	25282320	25282388	E114	1
chr8	25282442	25282537	E116,E127	2
chr8	25283037	25283091	E127	1
chr8	25283351	25283439	E004	1
chr8	25283550	25283649	E127	1
chr8	25284202	25284313	E127	1
chr8	25284435	25284485	E022	1
chr8	25284633	25284713	E119	1
chr8	25287392	25287446	E127	1
chr8	25287765	25288031	E003,E004,E017,E021,E022,E055,E056,E080,E083,E091,E100,E114,E121	13
chr8	25288822	25288924	E059	1
chr8	25289010	25289073	E050,E093	2
chr8	25289329	25289379	E046	1
chr8	25289491	25289587	E083	1
chr8	25289814	25290026	E055,E120,E126,E127	4
chr8	25290159	25290240	E127	1
chr8	25290579	25290623	E097	1
chr8	25290688	25290751	E017	1
chr8	25291150	25291208	E094	1
chr8	25291233	25291341	E034,E050	2
chr8	25291398	25291448	E022	1
chr8	25292190	25292270	E119	1
chr8	25292863	25292903	E034	1
chr8	25293883	25293937	E127	1
chr8	25294370	25294420	E114	1
chr8	25295904	25296450	E006,E017,E028,E055,E056,E057,E059,E083,E114,E116,E120,E121,E125,E126,E128	15
chr8	25296458	25296554	E127	1
chr8	25298284	25298334	E022	1
chr8	25298402	25298642	E006,E017,E055,E056,E120,E121,E127	7
chr8	25299385	25299497	E127	1
chr8	25300038	25300088	E007	1
chr8	25300131	25300191	E127	1
chr8	25300332	25300408	E127	1
chr8	25301117	25301167	E046	1
chr8	25301282	25301362	E116	1
chr8	25301487	25301599	E098	1
chr8	25301773	25301902	E127	1
chr8	25302045	25302134	E127	1
chr8	25302208	25302268	E125	1
chr8	25302345	25302412	E021	1
chr8	25302542	25302612	E006,E127	2
chr8	25302726	25302780	E127	1
chr8	25302781	25302831	E051	1
chr8	25302975	25303237	E127	1
chr8	25303317	25303371	E127	1
chr8	25303575	25303642	E127	1
chr8	25303903	25304204	E123,E127	2
chr8	25304419	25304492	E127	1
chr8	25304508	25304558	E093	1
chr8	25305165	25305227	E007	1
chr8	25305451	25305513	E127	1
chr8	25305548	25305598	E083	1
chr8	25305606	25305656	E090	1
chr8	25305690	25305784	E127	1
chr8	25305846	25306260	E017,E109,E126,E127	4
chr8	25306422	25306767	E116,E127	2
chr8	25306887	25307007	E021,E127	2
chr8	25307074	25307128	E127	1
chr8	25307240	25307328	E126	1
chr8	25307382	25308093	E007,E034,E084,E085,E109,E114,E116,E126,E127	9
chr8	25308321	25308382	E127	1
chr8	25308542	25308632	E116,E127	2
chr8	25308672	25309136	E084,E085,E109,E116,E117,E123,E127	7
chr8	25309349	25309407	E127	1
chr8	25309488	25309620	E127	1
chr8	25309666	25309720	E098	1
chr8	25309967	25310021	E033	1
chr8	25310024	25310088	E127	1
chr8	25310550	25310610	E007	1
chr8	25310871	25310911	E086	1
chr8	25311205	25311245	E034	1
chr8	25311290	25311346	E114	1
chr8	25311405	25311529	E050,E124,E127	3
chr8	25311694	25312558	E006,E017,E028,E034,E055,E056,E057,E059,E083,E084,E085,E088,E089,E090,E097,E098,E114,E116,E117,E120,E121,E122,E123,E125,E126,E127,E128	27
chr8	25312818	25314105	E006,E007,E017,E028,E029,E034,E055,E056,E057,E059,E080,E082,E083,E086,E088,E089,E090,E091,E092,E093,E094,E097,E098,E100,E109,E114,E116,E117,E119,E120,E121,E122,E123,E125,E126,E127,E128	37
chr8	25314121	25318118	E003,E004,E005,E006,E007,E008,E017,E021,E022,E028,E029,E032,E033,E034,E046,E050,E051,E055,E056,E057,E059,E080,E081,E082,E083,E084,E085,E086,E088,E089,E090,E091,E092,E093,E094,E097,E098,E100,E109,E114,E116,E117,E118,E119,E120,E121,E122,E123,E124,E125,E126,E127,E128	53
chr8	25318166	25318402	E006,E055,E056,E080,E085,E097,E100,E116,E127	9
chr8	25318865	25319103	E032,E116	2
chr8	25319108	25319166	E114	1
chr8	25319228	25319282	E033	1
chr8	25319320	25319518	E034,E059,E116,E126	4
chr8	25319529	25319583	E127	1
chr8	25319733	25319807	E007,E097,E127	3
chr8	25320160	25320292	E051	1
chr8	25320821	25320906	E127	1
chr8	25320978	25321074	E127	1
chr8	25321160	25321210	E022	1
chr8	25321306	25321360	E127	1
chr8	25321459	25321539	E116	1
chr8	25321965	25322019	E127	1
chr8	25322186	25322337	E127	1
chr8	25323103	25323205	E032,E083	2
chr8	25323224	25323365	E091,E116,E127	3
chr8	25323539	25323603	E127	1
chr8	25324136	25324186	E007	1
chr8	25324639	25325170	E116,E127	2
chr8	25325536	25325616	E116	1
chr8	25325970	25326020	E032	1
chr8	25326116	25326166	E022	1
chr8	25326176	25326411	E005,E022,E032,E034,E127	5
chr8	25326669	25326713	E097	1
chr8	25326921	25326971	E046	1
chr8	25327149	25327199	E022	1
chr8	25328203	25328297	E126	1
chr8	25330996	25331677	E017,E028,E055,E056,E057,E082,E088,E119,E121,E122,E124,E126,E128	13
chr8	25332055	25332201	E006,E127	2
chr8	25332208	25332268	E125	1
chr8	25332278	25332399	E021,E083,E126	3
chr8	25332440	25332564	E021,E046	2
chr8	25332720	25332777	E088	1
chr8	25332975	25333570	E003,E004,E005,E006,E007,E008,E017,E021,E022,E033,E034,E046,E050,E051,E055,E056,E059,E080,E083,E085,E086,E088,E090,E091,E092,E097,E098,E114,E116,E118,E119,E120,E121,E123,E125,E126,E128	37
chr8	25333589	25333748	E055,E083	2
chr8	25333999	25334049	E083	1
chr8	25334517	25334776	E022,E083,E085,E126	4
chr8	25334888	25334942	E098	1
chr8	25334956	25334996	E086	1
chr8	25335300	25335372	E083	1
chr8	25335956	25336057	E083,E084	2
chr8	25336155	25336347	E083,E084,E091,E121	4
chr8	25336499	25337868	E006,E017,E028,E032,E055,E056,E057,E059,E083,E084,E085,E086,E098,E100,E109,E114,E116,E117,E118,E119,E120,E121,E125,E126,E127,E128	26
chr8	25337983	25338506	E021,E050,E055,E083,E084,E085,E089,E092,E121	9
chr8	25338553	25338709	E083,E085	2
chr8	25338738	25338788	E085	1
chr8	25338790	25339036	E084,E085,E114	3
chr8	25339217	25339828	E006,E017,E028,E055,E056,E057,E083,E084,E085,E086,E109,E114,E118,E119,E120,E121,E125,E128	18
chr8	25339917	25339971	E128	1
chr8	25340307	25340361	E127	1
chr8	25341540	25341687	E088,E097	2
chr8	25341774	25341824	E046	1
chr8	25342484	25342595	E059,E080	2
chr8	25342606	25342650	E080	1
chr8	25346246	25346329	E084,E085	2
chr8	25346774	25346859	E022	1
chr8	25347625	25347717	E122	1
chr8	25347862	25347926	E051	1
chr8	25348202	25348282	E089	1
chr8	25348301	25348362	E114	1
chr8	25349638	25349691	E022	1
chr8	25349759	25349985	E003,E004,E022,E050,E089,E090,E093,E125	8
chr8	25350034	25350308	E089,E090	2
chr8	25350389	25350469	E116	1
chr8	25350549	25350644	E021,E090	2
chr8	25350798	25350975	E120,E121,E125,E128	4
chr8	25351089	25351218	E116,E127	2
chr8	25351535	25351608	E127	1
chr8	25351638	25351688	E083	1
chr8	25352025	25352116	E032	1
chr8	25353630	25353720	E116,E120	2
chr8	25353767	25353817	E021	1
chr8	25354102	25354202	E059	1
chr8	25354530	25354681	E083	1
chr8	25354777	25354827	E083	1
chr8	25355280	25355334	E127	1
chr8	25356157	25357283	E021,E022,E057,E083,E091,E119,E127	7
chr8	25357339	25357658	E055,E056,E057,E083,E119,E127	6
chr8	25358363	25358723	E088,E089,E090	3
chr8	25358866	25358916	E022	1
chr8	25358932	25358998	E083	1
chr8	25359072	25359242	E083,E114,E119	3
chr8	25360117	25360233	E127	1
chr8	25362064	25362289	E083	1
chr8	25363380	25363441	E083	1
chr8	25363540	25363809	E046,E083	2
chr8	25363833	25363918	E127	1
chr8	25364016	25364086	E118	1
chr8	25364336	25364410	E083,E086	2
chr8	25364438	25364745	E021,E055,E083,E090,E120,E121	6
chr8	25364783	25365450	E003,E004,E006,E007,E008,E021,E022,E032,E034,E051,E055,E056,E081,E083,E088,E089,E090,E092,E093,E100,E109,E120,E121,E122,E124,E126,E127	27
chr8	25365662	25365706	E097	1
chr8	25366337	25366860	E003,E004,E007,E008,E021,E022,E083,E088,E089,E090	10
chr8	25366915	25366980	E004	1
chr8	25367154	25367214	E004	1
chr8	25367283	25367924	E003,E004,E005,E006,E007,E008,E017,E021,E022,E028,E029,E032,E033,E034,E046,E050,E051,E055,E056,E057,E059,E080,E081,E082,E083,E084,E085,E086,E088,E089,E090,E091,E092,E093,E094,E097,E098,E100,E109,E114,E116,E117,E118,E119,E120,E121,E122,E123,E124,E125,E126,E127,E128	53
chr8	25368029	25368107	E032	1
chr8	25368584	25368640	E090	1
chr8	25368664	25368729	E007	1
chr8	25369870	25369936	E034,E046,E127	3
chr8	25370000	25370058	E127	1
chr8	25371597	25371647	E114	1
chr8	25372133	25372308	E007,E083,E090	3
chr8	25372316	25373965	E003,E004,E008,E017,E021,E022,E080,E083,E086,E088,E089,E090,E092,E093,E097,E098,E100,E122,E125,E128	20
chr8	25374015	25374113	E090	1
chr8	25374135	25374215	E008	1
chr8	25374336	25374464	E021,E090	2
chr8	25374469	25374519	E022	1
chr8	25374701	25374758	E089,E090	2
chr8	25374934	25375002	E089,E090	2
chr8	25375037	25376742	E017,E021,E055,E082,E083,E086,E089,E090,E092,E093,E098,E100,E120,E121,E126,E127	16
chr8	25376802	25376928	E090	1
chr8	25377225	25377282	E127	1
chr8	25377300	25377351	E022	1
chr8	25377583	25377645	E127	1
chr8	25378624	25378726	E021,E022,E125	3
chr8	25378897	25378947	E007	1
chr8	25379330	25379380	E022	1
chr8	25380464	25380514	E093	1
chr8	25384310	25384373	E017,E081	2
chr8	25389898	25390104	E021,E055,E088,E090,E098,E100,E126	7
chr8	25390136	25390339	E055,E082,E083,E088,E090,E093,E100,E126	8
chr8	25391323	25391995	E021,E022,E088,E089,E090,E100	6
chr8	25393015	25393097	E090	1
chr8	25393129	25393218	E082,E085	2
chr8	25393282	25393450	E003,E021,E022,E086	4
chr8	25393841	25393891	E021	1
chr8	25394276	25394693	E083,E089,E090,E100,E121	5
chr8	25394792	25394887	E086,E089	2
chr8	25395025	25395075	E083	1
chr8	25395106	25395182	E090,E093	2
chr8	25395641	25395719	E022,E033	2
chr8	25395762	25396247	E083,E088,E089,E090,E098	5
chr8	25397032	25397290	E021,E091,E100	3
chr8	25397494	25397558	E021,E091	2
chr8	25397597	25397670	E125	1
chr8	25397776	25397826	E093	1
chr8	25398489	25398539	E021	1
chr8	25398541	25398643	E029	1
chr8	25398705	25398755	E093	1
chr8	25399633	25399715	E114	1
chr8	25400685	25400739	E055,E126	2
chr8	25401698	25401907	E003,E004,E022	3
chr8	25403958	25404008	E022	1
chr8	25404614	25404674	E122	1
chr8	25407238	25407344	E017	1
chr8	25407453	25407588	E021,E022	2
chr8	25407628	25407678	E022	1
chr8	25408946	25409002	E017,E021,E022	3
chr8	25409781	25409831	E022	1
chr8	25410545	25410621	E089	1
chr8	25413194	25413328	E028,E091,E120,E121	4
chr8	25414858	25414902	E097	1
chr8	25415000	25415112	E007,E021	2
chr8	25415312	25415429	E055,E100	2
chr8	25415774	25415863	E086	1
chr8	25415985	25416078	E007	1
chr8	25416641	25416739	E121,E127	2
chr8	25416791	25416855	E124	1
chr8	25416875	25416929	E098	1
chr8	25417653	25417947	E120,E121	2
chr8	25418127	25418177	E021	1
chr8	25418533	25418583	E114	1
chr8	25419081	25419131	E017	1
chr8	25419615	25419665	E022	1
chr8	25419770	25419850	E004	1
chr8	25419993	25420111	E004,E022	2
chr8	25420113	25420772	E004,E032,E080,E083,E086,E098	6
chr8	25420795	25420849	E033	1
chr8	25421646	25421695	E080	1
chr8	25421929	25421983	E127	1
chr8	25422116	25422803	E028,E057,E092,E098,E119,E127	6
chr8	25425354	25425421	E051,E086	2
chr8	25425646	25425742	E093	1
chr8	25426635	25426841	E086,E120,E121	3
chr8	25426944	25427017	E090	1
chr8	25427453	25427583	E089,E090	2
chr8	25427953	25428003	E021	1
chr8	25428291	25428356	E088,E090	2
chr8	25428876	25428926	E090	1
chr8	25428962	25429019	E089	1
chr8	25429699	25430049	E081,E082,E083,E089,E090	5
chr8	25430227	25430289	E017	1
chr8	25430452	25430492	E086	1
chr8	25430958	25431174	E004,E080,E116,E124,E125	5
chr8	25431702	25431752	E022	1
chr8	25432105	25432200	E021	1
chr8	25432229	25432336	E086,E090	2
chr8	25432375	25432629	E004,E022,E122	3
chr8	25432995	25435994	E003,E004,E005,E006,E007,E008,E017,E021,E022,E028,E050,E051,E055,E056,E057,E059,E080,E081,E082,E083,E085,E086,E088,E089,E090,E091,E092,E093,E094,E097,E098,E100,E109,E114,E117,E118,E119,E120,E121,E122,E125,E126,E127,E128	44
chr8	25436042	25436199	E083	1
chr8	25436734	25436814	E089	1
chr8	25437862	25437957	E090	1
chr8	25438074	25438176	E089,E090	2
chr8	25438243	25438294	E090	1
chr8	25438309	25438706	E089,E090,E126	3
chr8	25438780	25438868	E090	1
chr8	25438889	25439001	E022	1
chr8	25439123	25439214	E021,E090	2
chr8	25439548	25439598	E050	1
chr8	25439661	25439932	E081,E082	2
chr8	25439944	25440042	E089	1
chr8	25440570	25440929	E055,E057,E081,E082,E086,E090,E119,E121,E126	9
chr8	25440992	25441567	E021,E050,E057,E082,E086,E088,E089,E090,E093,E119,E126	11
chr8	25441572	25441709	E022,E089,E090	3
chr8	25441721	25443545	E003,E006,E007,E017,E022,E028,E055,E056,E057,E080,E083,E086,E088,E089,E090,E091,E092,E093,E097,E098,E100,E119,E120,E121,E122,E125,E126,E127	28
chr8	25443599	25443837	E089,E090	2
chr8	25444673	25444797	E081,E083	2
chr8	25444870	25445096	E004,E022,E083,E091	4
chr8	25445281	25445321	E086	1
chr8	25447026	25447076	E085	1
chr8	25447172	25447226	E127	1
chr8	25447545	25447673	E083,E089,E090	3
chr8	25447741	25447791	E090	1
chr8	25448004	25448058	E127	1
chr8	25448298	25448443	E090	1
chr8	25448593	25448721	E090	1
chr8	25448789	25448839	E114	1
chr8	25448965	25449015	E092	1
chr8	25449725	25449775	E083	1
chr8	25450224	25450423	E007,E083,E090,E092	4
chr8	25450495	25450635	E083	1
chr8	25451029	25451089	E003	1
chr8	25451095	25451145	E090	1
chr8	25452528	25452739	E004,E005,E006,E022,E055,E056,E089,E091,E114,E118,E126	11
chr8	25453108	25453196	E119	1
chr8	25454889	25454958	E089	1
chr8	25455045	25455879	E080,E089,E090,E127	4
chr8	25456170	25456220	E090	1
chr8	25456643	25456700	E022	1
chr8	25457043	25457957	E003,E004,E005,E007,E008,E021,E022,E028,E057,E086,E088,E114,E117,E122,E127	15
chr8	25458626	25458666	E086	1
chr8	25458695	25458781	E004	1
chr8	25458805	25458955	E082,E091	2
chr8	25459148	25459431	E007,E059,E086,E089,E090,E093	6
chr8	25459489	25459529	E086	1
chr8	25460439	25460489	E021	1
chr8	25460657	25460707	E051	1
chr8	25460889	25460939	E017	1
chr8	25462212	25462256	E080	1
chr8	25462627	25462727	E007,E021,E116	3
chr8	25463522	25464452	E007,E021,E022,E086,E098	5
chr8	25464502	25464556	E098	1
chr8	25464838	25464956	E007,E086	2
chr8	25472168	25472568	E003,E004,E007,E008,E021,E022	6
chr8	25472748	25472798	E021	1
chr8	25473173	25473730	E003,E004,E005,E006,E007,E008,E017,E021,E022,E028,E050,E055,E056,E057,E059,E080,E081,E082,E083,E085,E086,E088,E089,E090,E091,E092,E093,E094,E098,E100,E109,E114,E117,E119,E120,E121,E122,E123,E125,E126,E127,E128	42
chr8	25473744	25473798	E098	1
chr8	25474172	25474222	E021	1
chr8	25474516	25474566	E082	1
chr8	25478355	25478412	E126	1
chr8	25478887	25478937	E109	1
chr8	25479084	25479149	E083	1
chr8	25479214	25479268	E032	1
chr8	25479806	25479856	E091	1
chr8	25480630	25480755	E090,E119	2
chr8	25481133	25481187	E033	1
chr8	25482741	25482812	E022	1
chr8	25483877	25484152	E007,E008,E086	3
chr8	25484168	25484292	E007	1
chr8	25484294	25484672	E003,E004,E007,E008,E021,E022,E086,E089,E090,E097	10
chr8	25485010	25485121	E007,E086	2
chr8	25485313	25485373	E017,E086	2
chr8	25486085	25486135	E007	1
chr8	25487329	25487414	E022	1
chr8	25487598	25487676	E126	1
chr8	25487838	25487888	E083	1
chr8	25487930	25488008	E007	1
chr8	25488042	25488128	E090	1
chr8	25488295	25489627	E003,E004,E007,E008,E021,E022,E055,E056,E059,E081,E082,E083,E086,E088,E089,E090,E121,E124,E126	19
chr8	25489675	25489844	E003,E004,E008,E021,E022,E083,E086	7
chr8	25490269	25490319	E021	1
chr8	25490593	25490643	E089	1
chr8	25491750	25491832	E121	1
chr8	25491957	25492167	E126	1
chr8	25492358	25492412	E126	1
chr8	25492688	25492752	E124	1
chr8	25493111	25493151	E034	1
chr8	25493683	25493733	E022	1
chr8	25494622	25494678	E050	1
chr8	25496199	25496278	E007,E114	2
chr8	25497341	25497402	E121	1
chr8	25498616	25498713	E021	1
chr8	25499599	25499639	E086	1
chr8	25499655	25499709	E098	1
chr8	25499875	25500244	E021,E100,E126,E127	4
chr8	25501108	25501179	E022	1
chr8	25501399	25501687	E007,E021,E086,E094	4
chr8	25501694	25501839	E086,E093	2
chr8	25501880	25501953	E004,E086	2
chr8	25501968	25502024	E093	1
chr8	25502094	25502134	E086	1
chr8	25502197	25502237	E086	1
chr8	25502344	25502583	E007,E086,E127	3
chr8	25502717	25503586	E003,E007,E008,E021,E022,E086,E089,E127	8
chr8	25503689	25503771	E021,E086,E093	3
chr8	25505549	25505602	E021	1
chr8	25506200	25506309	E127	1
chr8	25508442	25508561	E127	1
chr8	25510294	25510367	E127	1
chr8	25511536	25511704	E083,E100,E124	3
chr8	25517729	25517789	E003	1
chr8	25517858	25518049	E003,E004,E006,E007,E008,E021,E055,E084,E085,E091,E093,E114,E118,E123	14
chr8	25518114	25518164	E021	1
chr8	25518255	25518336	E084,E091	2
chr8	25520647	25520809	E006,E126	2
chr8	25521479	25521545	E021,E091	2
chr8	25523109	25523219	E081,E082	2
chr8	25523265	25523409	E021,E022,E086	3
chr8	25523636	25523713	E125	1
chr8	25523778	25523828	E093	1
chr8	25524093	25524143	E091	1
chr8	25524475	25524529	E091,E127	2
chr8	25524832	25524882	E046	1
chr8	25525251	25525323	E022	1
chr8	25526309	25526373	E124	1
chr8	25527902	25528277	E003,E007,E008,E021,E093,E118	6
chr8	25528828	25528878	E082	1
chr8	25528901	25529018	E007,E082,E093	3
chr8	25529696	25529746	E032	1
chr8	25529799	25529892	E055	1
chr8	25529957	25530060	E098,E118,E119	3
chr8	25530377	25530427	E017	1
chr8	25530470	25530693	E097,E123	2
chr8	25531034	25531092	E100	1
chr8	25531231	25531893	E003,E004,E005,E006,E007,E008,E021,E022,E028,E055,E056,E057,E080,E083,E089,E090,E098,E100,E114,E117,E119,E120,E121,E126	24
chr8	25532023	25532305	E021,E028,E055,E056,E120,E121,E126	7
chr8	25532375	25532425	E021	1
chr8	25532539	25532647	E006,E100	2
chr8	25532751	25532900	E007,E008	2
chr8	25532910	25533319	E003,E004,E007,E008,E021,E022,E081,E082	8
chr8	25533426	25533561	E008	1
chr8	25534893	25535485	E003,E004,E006,E007,E021,E055,E056,E083,E084,E088,E121	11
chr8	25535589	25535646	E007	1
chr8	25536462	25536512	E007	1
chr8	25536783	25537560	E003,E004,E007,E008,E021,E022,E050,E082,E083,E088,E089,E090,E092,E120,E121,E126	16
chr8	25537602	25537784	E007,E008,E089	3
chr8	25538307	25538413	E091	1
chr8	25538417	25538469	E088	1
chr8	25538859	25538919	E005	1
chr8	25539053	25539118	E093	1
chr8	25539357	25539427	E021	1
chr8	25539470	25539834	E003,E008,E021,E022,E055,E056,E083,E088,E100,E120,E121,E126	12
chr8	25539874	25539985	E100	1
chr8	25540038	25540328	E021,E022,E083,E086,E089,E090,E100,E120	8
chr8	25540455	25540505	E084	1
chr8	25541287	25541388	E093,E127	2
chr8	25541479	25541533	E128	1
chr8	25542262	25542399	E086,E088,E119	3
chr8	25542791	25543512	E021,E080,E081,E082,E114	5
chr8	25543539	25543686	E021,E082	2
chr8	25544095	25544154	E083	1
chr8	25544255	25544554	E084,E088,E089,E091,E120,E121,E127	7
chr8	25544610	25544660	E021	1
chr8	25544745	25544795	E007	1
chr8	25544896	25544950	E120	1
chr8	25545040	25545405	E005,E006,E028,E091,E120	5
chr8	25545537	25545653	E004,E021	2
chr8	25545704	25546546	E003,E004,E005,E007,E028,E055,E056,E080,E081,E082,E083,E086,E088,E089,E092,E120,E121,E126	18
chr8	25546562	25546861	E003,E021,E081,E082,E088	5
chr8	25547222	25547368	E028,E088,E126	3
chr8	25547432	25548224	E003,E004,E006,E007,E008,E017,E021,E022,E028,E055,E056,E057,E081,E082,E083,E086,E088,E089,E090,E100,E119,E120,E121,E126,E127	25
chr8	25548234	25548288	E120	1
chr8	25548322	25548379	E022	1
chr8	25548488	25548578	E056,E124	2
chr8	25549400	25549454	E127	1
chr8	25549539	25549589	E021	1
chr8	25549604	25549654	E022	1
chr8	25549943	25549993	E021	1
chr8	25550300	25550350	E022	1
chr8	25550361	25550458	E021,E093	2
chr8	25551815	25551865	E021	1
chr8	25551979	25552040	E022	1
chr8	25552294	25552801	E003,E004,E008,E021,E022,E055,E126	7
chr8	25553292	25553346	E127	1
chr8	25554115	25554227	E055,E056,E090	3
chr8	25554426	25554476	E093	1
chr8	25554650	25554700	E007	1
chr8	25556369	25556741	E017,E126	2
chr8	25558204	25558433	E022,E028,E086,E120,E122	5
chr8	25558589	25558692	E081	1
chr8	25559264	25559314	E022	1
chr8	25559890	25559940	E083	1
chr8	25560783	25561158	E006,E028,E055,E056,E080,E120,E121,E126	8
chr8	25561209	25561259	E021	1
chr8	25561312	25561362	E007	1
chr8	25561418	25561468	E021	1
chr8	25561690	25561740	E007	1
chr8	25563225	25563504	E055,E056,E120,E121,E126,E127	6
chr8	25564131	25564181	E082	1
chr8	25564528	25564578	E022	1
chr8	25564792	25564852	E004	1
chr8	25565047	25565115	E090	1
chr8	25565261	25565327	E056	1
chr8	25565532	25565586	E033	1
chr8	25565755	25565805	E090	1
chr8	25565842	25566011	E088,E089,E090,E100	4
chr8	25566054	25566257	E055,E056,E089,E120,E126	5
chr8	25566678	25566718	E086	1
chr8	25566768	25566822	E098	1
chr8	25572371	25572421	E021	1
chr8	25572737	25572797	E125	1
chr8	25573286	25573401	E059	1
chr8	25573674	25573808	E004	1
chr8	25574210	25574357	E055,E056,E083,E088,E120,E126	6
chr8	25583842	25583892	E022	1
chr8	25585393	25585447	E126	1
chr8	25586318	25586495	E022,E083,E089,E090	4
chr8	25586502	25586604	E083	1
chr8	25586656	25586721	E083	1
chr8	25587112	25587400	E083,E089,E090,E120,E121	5
chr8	25595029	25595117	E007,E083	2
chr8	25595173	25595242	E003,E022,E083	3
chr8	25595852	25595945	E083	1
chr8	25596476	25596542	E080	1
chr8	25596865	25596969	E022	1
chr8	25597039	25597140	E021,E083	2
chr8	25597444	25597512	E097	1
chr8	25597562	25597981	E004,E055,E083,E090,E120,E121,E126	7
chr8	25598824	25598891	E017	1
chr8	25600217	25600296	E083	1
chr8	25602614	25602654	E086	1
chr8	25602674	25602772	E005,E017	2
chr8	25602892	25602932	E086	1
chr8	25603005	25603076	E124	1
chr8	25603831	25603943	E006,E090	2
chr8	25604274	25604324	E021	1
chr8	25605149	25605211	E088	1
chr8	25605302	25605356	E120	1
chr8	25605956	25606042	E127	1
chr8	25606620	25606670	E051	1
chr8	25609847	25609930	E005	1
chr8	25610559	25610744	E003,E004,E021,E022	4
chr8	25610855	25610915	E004	1
chr8	25612211	25612261	E090	1
chr8	25612843	25612893	E021	1
chr8	25613176	25613376	E004	1
chr8	25614506	25614566	E006	1
chr8	25616414	25616559	E004,E021,E022,E028	4
chr8	25616643	25616709	E091	1
chr8	25616894	25616948	E081	1
chr8	25617036	25617086	E022	1
chr8	25620758	25620834	E006	1
chr8	25621422	25621472	E082	1
chr8	25621488	25621542	E127	1
chr8	25623210	25623301	E021	1
chr8	25623553	25623629	E022,E092	2
chr8	25623687	25624055	E022,E028,E055,E083,E086,E088,E090,E092,E114,E120,E121	11
chr8	25626051	25626103	E083	1
chr8	25626135	25626363	E021,E022,E051,E081,E083,E090	6
chr8	25626584	25626690	E008,E021	2
chr8	25626835	25627469	E028,E083,E089,E090,E120,E121	6
chr8	25627501	25627551	E007	1
chr8	25633116	25633160	E097	1
chr8	25633812	25633884	E021	1
chr8	25634792	25634842	E022	1
chr8	25636701	25636755	E093	1
chr8	25638990	25639088	E050,E127	2
chr8	25640466	25640741	E086,E088,E091	3
chr8	25641118	25641279	E055,E056,E120	3
chr8	25641502	25641725	E083,E086,E088,E090,E098	5
chr8	25641779	25641829	E021	1
chr8	25642033	25642087	E033	1
chr8	25642234	25642294	E089,E090	2
chr8	25642402	25642488	E021,E090	2
chr8	25642602	25643403	E003,E004,E006,E007,E021,E022,E055,E056,E080,E083,E084,E085,E086,E088,E089,E090,E092,E109,E118,E120,E121,E123,E124,E126	24
chr8	25643783	25643823	E086	1
chr8	25645981	25646104	E017,E091	2
chr8	25647408	25647458	E022	1
chr8	25648996	25649054	E083,E091	2
chr8	25649408	25649604	E083	1
chr8	25649681	25649762	E055,E120	2
chr8	25649784	25649849	E083	1
chr8	25650135	25650320	E055,E056,E100,E126	4
chr8	25653981	25654031	E007	1
chr8	25654473	25654523	E017	1
chr8	25655717	25655767	E082	1
chr8	25655866	25655946	E008,E022	2
chr8	25655987	25656074	E022	1
chr8	25656077	25656127	E021	1
chr8	25656509	25656598	E008	1
chr8	25656737	25657069	E004,E021,E022,E028,E057,E082,E119,E124,E127	9
chr8	25657446	25657486	E086	1
chr8	25658186	25658573	E081,E082	2
chr8	25658735	25658828	E081	1
chr8	25658866	25658969	E088	1
chr8	25659165	25659215	E093	1
chr8	25659617	25659854	E084,E127	2
chr8	25660420	25660470	E032	1
chr8	25661111	25661167	E127	1
chr8	25661343	25661428	E080,E086	2
chr8	25661799	25661849	E084	1
chr8	25661926	25662259	E084	1
chr8	25662476	25662644	E055,E126	2
chr8	25663015	25663094	E007	1
chr8	25663454	25663540	E007,E029	2
chr8	25663836	25663886	E082	1
chr8	25664544	25664594	E088	1
chr8	25664955	25665030	E022,E029	2
chr8	25665192	25665259	E088	1
chr8	25665322	25665372	E088	1
chr8	25665506	25665752	E088,E126	2
chr8	25666524	25666612	E114	1
chr8	25667334	25667384	E007	1
chr8	25667563	25667627	E124	1
chr8	25668248	25668369	E007	1
chr8	25668842	25668937	E021,E055	2
chr8	25670188	25670359	E046,E056,E088,E126	4
chr8	25674836	25674886	E017	1
chr8	25675249	25675378	E127	1
chr8	25675575	25675812	E005,E081,E082,E083,E089	5
chr8	25677140	25677190	E022	1
chr8	25677324	25677416	E022,E098	2
chr8	25678206	25678256	E082	1
chr8	25678413	25678463	E109	1
chr8	25678527	25678578	E082	1
chr8	25678802	25678867	E022,E083	2
chr8	25679144	25679283	E082	1
chr8	25679292	25679396	E090	1
chr8	25679440	25679493	E090,E092	2
chr8	25679959	25680113	E083,E088	2
chr8	25680409	25680459	E051	1
chr8	25681262	25681312	E093	1
chr8	25681470	25681520	E022	1
chr8	25681584	25681695	E029	1
chr8	25681798	25681876	E051	1
chr8	25682886	25682936	E017	1
chr8	25685815	25685865	E022	1
chr8	25687974	25688035	E032	1
chr8	25688211	25688317	E007,E021	2
chr8	25688429	25688836	E003,E004,E005,E006,E007,E008,E017,E021,E022,E028,E055,E056,E081,E083,E086,E091,E114,E117,E119,E120,E121,E125,E126	23
chr8	25689473	25689567	E033	1
chr8	25689780	25689830	E022	1
chr8	25689923	25689989	E091	1
chr8	25691007	25691473	E017,E089,E090	3
chr8	25692245	25692301	E022	1
chr8	25692573	25692623	E021	1
chr8	25692704	25692983	E021,E022,E081,E082,E088,E126	6
chr8	25693016	25693225	E081,E082,E088,E127	4
chr8	25693306	25693360	E098	1
chr8	25693638	25693688	E051	1
chr8	25694025	25694091	E021	1
chr8	25694488	25694553	E089	1
chr8	25694557	25694682	E089,E090	2
chr8	25694737	25694994	E088,E089,E090,E126	4
chr8	25695131	25695319	E004,E007,E089	3
chr8	25695784	25695904	E089,E090	2
chr8	25696157	25696207	E050	1
chr8	25696233	25696383	E088	1
chr8	25696424	25697424	E007,E021,E083,E088,E089,E090,E098,E100	8
chr8	25697478	25697643	E086,E088	2
chr8	25697707	25697974	E088,E090	2
chr8	25697993	25698033	E034	1
chr8	25698131	25698209	E088,E089	2
chr8	25698242	25698296	E098	1
chr8	25698612	25698676	E088	1
chr8	25698871	25698984	E090,E093	2
chr8	25699230	25699274	E097	1
chr8	25699621	25699926	E081,E082,E083,E126	4
chr8	25699959	25700257	E021,E081,E082,E089,E090,E127	6
chr8	25700554	25700604	E007	1
chr8	25700628	25700694	E091	1
chr8	25701245	25701295	E088	1
chr8	25701959	25702009	E089	1
chr8	25702093	25702143	E089	1
chr8	25703135	25703215	E090	1
chr8	25703825	25703875	E121	1
chr8	25704134	25704178	E080	1
chr8	25704371	25704421	E017	1
chr8	25705195	25705269	E089,E090	2
chr8	25705420	25705470	E082	1
chr8	25705882	25705943	E007	1
chr8	25705964	25706029	E124,E125	2
chr8	25706430	25706480	E022	1
chr8	25706741	25706834	E022	1
chr8	25707369	25707506	E090,E098	2
chr8	25707900	25707982	E100	1
chr8	25708836	25708886	E090	1
chr8	25709174	25709224	E089	1
chr8	25709636	25709756	E090	1
chr8	25710005	25710238	E088	1
chr8	25710417	25710479	E088	1
chr8	25710898	25710942	E097	1
chr8	25711394	25711633	E090	1
chr8	25711782	25713613	E021,E022,E083,E088,E089,E090,E092,E093,E100,E126	10
chr8	25713677	25713727	E090	1
chr8	25713800	25713850	E089	1
chr8	25713951	25714002	E089	1
chr8	25714019	25714168	E017,E090	2
chr8	25714349	25714399	E022	1
chr8	25714559	25714609	E083	1
chr8	25714652	25714954	E083,E084,E123	3
chr8	25715029	25715342	E084,E100,E116	3
chr8	25715367	25715432	E090	1
chr8	25715442	25715517	E083,E089	2
chr8	25715536	25716094	E021,E033,E083,E089,E090,E093	6
chr8	25716536	25716586	E022	1
chr8	25719251	25719365	E055,E088,E090	3
chr8	25720337	25720387	E022	1
chr8	25721722	25721786	E090	1
chr8	25723157	25723207	E022	1
chr8	25725057	25725137	E084	1
chr8	25726362	25726739	E081,E082	2
chr8	25726793	25726843	E007	1
chr8	25726914	25727001	E055	1
chr8	25727485	25727539	E127	1
chr8	25727596	25727683	E021,E022	2
chr8	25728183	25728468	E081,E082	2
chr8	25728525	25728643	E081,E082	2
chr8	25728652	25728717	E022,E090	2
chr8	25728840	25728943	E081	1
chr8	25729111	25729419	E081,E090	2
chr8	25729463	25729552	E090	1
chr8	25729615	25730187	E003,E004,E008,E021,E022,E089,E090,E100,E126	9
chr8	25730297	25730451	E089,E090	2
chr8	25730599	25730654	E090	1
chr8	25731487	25731720	E090,E100	2
chr8	25731804	25731854	E089	1
chr8	25732469	25732519	E083	1
chr8	25733071	25733111	E086	1
chr8	25734121	25734171	E090	1
chr8	25734959	25734999	E034	1
chr8	25735042	25735131	E017	1
chr8	25735154	25735232	E022	1
chr8	25735419	25735464	E086	1
chr8	25735621	25735677	E089	1
chr8	25735924	25735988	E022	1
chr8	25736006	25736056	E109	1
chr8	25736244	25736294	E093	1
chr8	25736385	25736435	E090	1
chr8	25736747	25736811	E090	1
chr8	25736914	25736967	E051	1
chr8	25737173	25737237	E090	1
chr8	25737397	25737482	E093	1
chr8	25738160	25738286	E089,E123	2
chr8	25738342	25738548	E089	1
chr8	25738586	25738834	E089,E090	2
chr8	25738919	25739016	E090	1
chr8	25739952	25740006	E022	1
chr8	25740308	25740553	E055,E056,E090,E125,E126	5
chr8	25741662	25741717	E017,E093	2
chr8	25742929	25742979	E089	1
chr8	25743586	25743640	E098	1
chr8	25744006	25744094	E127	1
chr8	25744460	25744522	E090	1
chr8	25744536	25744805	E021,E022	2
chr8	25744835	25744885	E090	1
chr8	25745136	25745222	E119	1
chr8	25745345	25745395	E021	1
chr8	25745864	25745918	E033	1
chr8	25745995	25746054	E086	1
chr8	25746167	25746285	E086,E090	2
chr8	25746374	25746456	E081	1
chr8	25746552	25746650	E081,E093	2
chr8	25746758	25747326	E056,E081,E082,E088	4
chr8	25747802	25747928	E007,E017	2
chr8	25748512	25748583	E007	1
chr8	25749503	25749553	E083	1
chr8	25750522	25750572	E089	1
chr8	25750684	25750755	E090	1
chr8	25750827	25750882	E090	1
chr8	25750957	25752381	E005,E006,E017,E022,E055,E056,E083,E086,E088,E089,E090,E092,E093,E098,E100,E114,E122,E126,E128	19
chr8	25752393	25752549	E089,E090,E092	3
chr8	25752555	25752609	E100	1
chr8	25752674	25752952	E089	1
chr8	25753171	25753299	E086,E089,E090	3
chr8	25753354	25754507	E007,E083,E086,E088,E089,E090,E092,E093,E098,E126	10
chr8	25754563	25754631	E090	1
chr8	25755206	25755256	E090	1
chr8	25755548	25755608	E004	1
chr8	25755633	25755765	E083	1
chr8	25755848	25755912	E124	1
chr8	25756068	25757505	E006,E017,E022,E046,E055,E056,E080,E083,E084,E085,E086,E088,E089,E090,E093,E098,E100,E126	18
chr8	25757579	25757629	E082	1
chr8	25758997	25759149	E007	1
chr8	25759237	25759480	E007,E022,E090	3
chr8	25759568	25759625	E089	1
chr8	25759637	25759954	E007	1
chr8	25760172	25760562	E007,E083,E086	3
chr8	25760607	25760672	E007	1
chr8	25760677	25760727	E090	1
chr8	25760756	25760955	E007	1
chr8	25761275	25761562	E006,E007,E017,E028,E055,E056,E057,E059,E081,E089,E091,E100,E120,E121,E125,E126,E128	17
chr8	25761713	25761767	E100	1
chr8	25762160	25762244	E090,E126	2
chr8	25762747	25762979	E055,E056,E126	3
chr8	25764007	25764108	E021,E022	2
chr8	25764308	25764592	E003,E008,E022,E088,E089,E090	6
chr8	25764807	25764895	E004	1
chr8	25764974	25765752	E003,E004,E007,E008,E017,E021,E022,E055,E056,E082,E083,E086,E088,E089,E090,E097,E098,E120,E121,E126	20
chr8	25765836	25766637	E003,E004,E007,E008,E021,E022,E055,E083,E086,E088,E089,E090,E121	13
chr8	25766691	25766860	E090	1
chr8	25766906	25768300	E005,E007,E021,E055,E081,E082,E083,E084,E088,E089,E090,E126	12
chr8	25768530	25768625	E090	1
chr8	25768675	25768844	E090	1
chr8	25769291	25769361	E089	1
chr8	25769548	25769930	E006,E017,E046,E055,E056,E086,E089,E090,E100,E120,E121,E125,E126,E128	14
chr8	25771238	25771278	E086	1
chr8	25771295	25772289	E003,E004,E006,E007,E017,E021,E022,E028,E055,E056,E089,E090,E091,E098,E100,E117,E120,E121,E125,E126,E128	21
chr8	25772748	25772902	E006,E021,E055,E056,E090,E100,E120	7
chr8	25773183	25773233	E089	1
chr8	25774199	25774819	E003,E004,E006,E008,E017,E021,E022,E029,E055,E056,E081,E082,E083,E088,E089,E090,E092,E100,E118,E120,E121,E125,E126,E128	24
chr8	25774899	25775069	E004	1
chr8	25775076	25775186	E004,E089,E090	3
chr8	25775209	25775490	E003,E004,E007,E021,E022,E081,E086	7
chr8	25775660	25775710	E082	1
chr8	25775872	25776299	E081,E082	2
chr8	25776358	25776799	E081,E082,E089,E090	4
chr8	25776872	25777009	E090	1
chr8	25777190	25777271	E086,E089	2
chr8	25777273	25777490	E005,E090,E091,E098,E100	5
chr8	25777675	25778042	E007,E021,E089,E090,E098	5
chr8	25778745	25778800	E089	1
chr8	25778935	25779088	E089	1
chr8	25779178	25779232	E098	1
chr8	25779281	25779754	E089,E098	2
chr8	25779888	25780086	E006,E055,E090,E125	4
chr8	25780241	25780868	E006,E007,E017,E022,E055,E056,E083,E086,E088,E089,E090,E100,E126	13
chr8	25780983	25781037	E127	1
chr8	25781320	25781385	E090	1
chr8	25781437	25781848	E006,E007,E021,E055,E056,E082,E083,E086,E088,E089,E090,E092,E126	13
chr8	25781857	25782428	E006,E055,E056,E089,E090,E125,E126,E127	8
chr8	25782438	25782631	E089,E090	2
chr8	25782749	25783909	E006,E017,E021,E022,E055,E056,E089,E090,E091,E093,E098,E100,E121,E126	14
chr8	25783924	25784173	E007,E008,E086,E090,E119	5
chr8	25784288	25784362	E089	1
chr8	25784574	25784614	E034	1
chr8	25785084	25785180	E089,E090	2
chr8	25785421	25785477	E082	1
chr8	25785644	25785694	E089	1
chr8	25785733	25785854	E089	1
chr8	25785857	25786088	E089,E090,E100,E126	4
chr8	25786319	25786413	E022,E089,E090,E091	4
chr8	25786467	25786570	E090	1
chr8	25786717	25786829	E090,E126	2
chr8	25786871	25786921	E090	1
chr8	25787223	25787273	E022	1
chr8	25787287	25787337	E089	1
chr8	25787567	25787696	E055,E086,E090,E126	4
chr8	25787758	25787884	E029,E086,E088	3
chr8	25787946	25788019	E046	1
chr8	25788163	25788394	E021,E089,E090,E100	4
chr8	25788411	25788493	E090	1
chr8	25788497	25788799	E022,E055,E056,E083,E088,E089,E090	7
chr8	25789186	25789314	E089	1
chr8	25789534	25789584	E007	1
chr8	25789585	25789682	E089	1
chr8	25789914	25790314	E021,E081,E082	3
chr8	25790453	25790814	E006,E021,E081,E082,E086,E089,E090	7
chr8	25790857	25790953	E082,E089,E090	3
chr8	25791530	25791749	E004,E006,E017,E021,E055,E056,E088,E089,E090,E120,E121,E125,E128	13
chr8	25791786	25791926	E089,E090	2
chr8	25791974	25792808	E007,E017,E021,E022,E081,E082,E083,E086,E089,E090,E100	11
chr8	25792823	25794221	E003,E004,E006,E007,E008,E017,E021,E022,E055,E056,E081,E082,E083,E086,E088,E089,E090,E097,E098,E100,E120,E121,E124,E126,E128	25
chr8	25794366	25794442	E089	1
chr8	25794467	25794520	E090	1
chr8	25794556	25794636	E119	1
chr8	25794731	25794781	E089	1
chr8	25795154	25795487	E081,E082,E083,E086,E088,E090	6
chr8	25795510	25796019	E081,E082,E083,E089,E090	5
chr8	25796037	25796255	E082,E090	2
chr8	25796301	25796416	E090	1
chr8	25796470	25796967	E022,E081,E083,E085,E086,E089,E090,E093	8
chr8	25797134	25797339	E004	1
chr8	25797450	25797519	E007	1
chr8	25798076	25798116	E086	1
chr8	25799107	25799238	E021,E022	2
chr8	25799258	25799333	E021	1
chr8	25799354	25799408	E120	1
chr8	25799839	25800756	E003,E004,E007,E008,E021,E022,E083,E086,E089,E090,E098,E100	12
chr8	25801299	25801832	E004,E083,E086,E088,E092	5
chr8	25803439	25803515	E089	1
chr8	25803697	25803741	E080	1
chr8	25803773	25803837	E124	1
chr8	25804133	25804211	E003	1
chr8	25804730	25804830	E021	1
chr8	25805195	25805262	E007	1
chr8	25805456	25805529	E032	1
chr8	25805809	25805859	E089	1
chr8	25805918	25806052	E082,E083	2
chr8	25806058	25806576	E006,E007,E017,E080,E082,E083,E084,E086,E088,E089,E090,E092,E097,E098,E121,E125,E128	17
chr8	25806687	25806737	E089	1
chr8	25807266	25807324	E021	1
chr8	25808041	25808101	E003	1
chr8	25808158	25808258	E089	1
chr8	25808367	25808420	E090	1
chr8	25808555	25808636	E090	1
chr8	25808668	25809244	E081,E082,E088,E089,E090	5
chr8	25810668	25810718	E022	1
chr8	25810773	25810941	E007,E083,E127	3
chr8	25811144	25811194	E007	1
chr8	25811310	25811515	E082,E089,E090	3
chr8	25811753	25811869	E003,E006	2
chr8	25811933	25811994	E090	1
chr8	25812218	25812377	E003,E022,E090	3
chr8	25812411	25812861	E003,E007,E021,E022,E086	5
chr8	25813056	25813126	E098	1
chr8	25814235	25814285	E007	1
chr8	25814366	25814470	E082,E089	2
chr8	25814683	25814744	E089	1
chr8	25814803	25814853	E007	1
chr8	25814864	25814914	E089	1
chr8	25814923	25815109	E007,E008,E021,E022,E090	5
chr8	25815110	25815160	E090	1
chr8	25815299	25815878	E003,E008,E021,E022,E083,E086,E088,E089,E090,E094,E124	11
chr8	25815892	25816747	E003,E004,E005,E007,E008,E021,E022,E055,E081,E082,E083,E086,E088,E089,E090,E092,E094,E098	18
chr8	25817104	25817184	E008	1
chr8	25817192	25817353	E003,E007,E022	3
chr8	25819489	25819540	E083	1
chr8	25819699	25820852	E008,E081,E082,E083,E086,E088,E089,E090,E091,E093,E094,E126	12
chr8	25820936	25821220	E089,E090	2
chr8	25821277	25821367	E090	1
chr8	25821428	25822848	E021,E083,E088,E089,E090,E126	6
chr8	25822872	25823201	E007,E083,E089,E090	4
chr8	25823236	25823336	E089,E117	2
chr8	25823837	25823900	E089	1
chr8	25823902	25823952	E007	1
chr8	25824094	25824504	E003,E004,E021,E022,E055,E082,E083,E090,E091,E117	10
chr8	25825108	25825165	E034,E090	2
chr8	25825569	25825661	E004	1
chr8	25826061	25826147	E086,E100	2
chr8	25826154	25826204	E090	1
chr8	25826315	25826451	E086	1
chr8	25826686	25826908	E055,E056,E109,E126	4
chr8	25826981	25827083	E021,E128	2
chr8	25827718	25827980	E081,E082,E114,E118	4
chr8	25828682	25828926	E022,E090	2
chr8	25828950	25829076	E086	1
chr8	25829536	25829920	E003,E007,E021,E022,E089,E090	6
chr8	25830562	25830802	E003,E021,E086,E089,E090,E092	6
chr8	25831091	25831174	E086,E090	2
chr8	25831413	25835117	E007,E022,E055,E056,E081,E083,E084,E085,E086,E088,E089,E090,E092,E093,E097,E098,E100,E126	18
chr8	25835145	25835328	E007,E083,E088,E089,E090,E093,E098,E100,E121	9
chr8	25835527	25835587	E003	1
chr8	25836109	25836188	E021,E029	2
chr8	25836217	25836789	E008,E022,E055,E082,E083,E086,E088,E089,E090,E116	10
chr8	25836793	25837120	E003,E055,E082,E083,E088,E089,E090,E118	8
chr8	25837183	25837902	E021,E083,E086,E089,E090,E092,E093,E097,E126	9
chr8	25837950	25838123	E090	1
chr8	25838171	25838225	E100	1
chr8	25838243	25838293	E090	1
chr8	25838344	25838394	E021	1
chr8	25838518	25838696	E090	1
chr8	25839477	25840196	E021,E022,E083,E088,E089,E090,E098,E100	8
chr8	25840228	25840300	E089	1
chr8	25840371	25840473	E089	1
chr8	25840534	25841415	E003,E004,E007,E008,E021,E022,E083,E086,E089,E090,E091,E120	12
chr8	25841475	25841571	E083	1
chr8	25841632	25841705	E086,E090	2
chr8	25841846	25842031	E022,E090	2
chr8	25842250	25842422	E089,E090	2
chr8	25842570	25842620	E083	1
chr8	25842661	25842769	E081,E083,E090	3
chr8	25842850	25843011	E083,E090	2
chr8	25843118	25843180	E022	1
chr8	25843797	25843920	E083	1
chr8	25843960	25844032	E083,E090	2
chr8	25844078	25844605	E004,E056,E083	3
chr8	25844815	25844949	E021,E083	2
chr8	25844950	25845002	E083	1
chr8	25845603	25845780	E004,E021	2
chr8	25845932	25846181	E081,E082	2
chr8	25846498	25849074	E003,E004,E006,E007,E008,E021,E022,E055,E056,E081,E082,E083,E086,E088,E089,E090,E091,E092,E098,E100,E114,E120,E126	23
chr8	25850502	25850598	E089	1
chr8	25850814	25850864	E082	1
chr8	25851110	25851180	E007,E022	2
chr8	25851206	25851260	E033	1
chr8	25852143	25852200	E086,E127	2
chr8	25853604	25853663	E090	1
chr8	25855722	25856850	E003,E004,E006,E021,E055,E056,E057,E084,E085,E088,E089,E090,E091,E098,E100,E109,E117,E119,E126	19
chr8	25856948	25856998	E022	1
chr8	25857020	25857108	E090	1
chr8	25857166	25857227	E022,E089	2
chr8	25857572	25857652	E007	1
chr8	25858130	25858230	E117	1
chr8	25858612	25858675	E050,E086	2
chr8	25859591	25859817	E003,E091,E114	3
chr8	25859932	25859997	E056,E089	2
chr8	25860523	25860613	E021	1
chr8	25860935	25861056	E021,E034	2
chr8	25861109	25861198	E007	1
chr8	25861260	25861598	E004,E007,E021	3
chr8	25861670	25861750	E123	1
chr8	25862045	25862095	E021	1
chr8	25863199	25863334	E050,E086,E093,E100	4
chr8	25863394	25868499	E003,E004,E005,E006,E007,E008,E017,E021,E022,E028,E046,E051,E055,E056,E057,E059,E080,E081,E082,E083,E084,E085,E086,E088,E089,E090,E091,E092,E093,E097,E098,E100,E109,E114,E117,E119,E120,E121,E122,E126,E127,E128	42
chr8	25868560	25868883	E088,E089,E090	3
chr8	25868975	25869126	E089,E090	2
chr8	25869179	25869297	E022,E083,E089,E090	4
chr8	25869373	25869698	E089,E090	2
chr8	25870055	25870370	E029,E083,E089,E090,E127	5
chr8	25870683	25870733	E083	1
chr8	25870736	25870791	E091	1
chr8	25870844	25870908	E089	1
chr8	25871248	25871302	E033	1
chr8	25871340	25871390	E090	1
chr8	25871477	25871559	E090	1
chr8	25871936	25871986	E090	1
chr8	25872078	25872217	E089,E090,E127	3
chr8	25872363	25872632	E006,E081,E082,E093	4
chr8	25872839	25873068	E004,E007,E086,E089,E090,E116	6
chr8	25873073	25873123	E082	1
chr8	25873177	25873302	E007,E120	2
chr8	25874151	25874821	E089,E090	2
chr8	25874830	25875865	E021,E089,E090,E100	4
chr8	25876190	25877378	E004,E021,E089,E090,E091,E098,E100,E125,E126	9
chr8	25877628	25877679	E090	1
chr8	25877741	25877916	E089	1
chr8	25877931	25878228	E003,E021,E022	3
chr8	25878282	25878625	E006,E007,E055,E080,E086,E089,E090,E093,E100,E127	10
chr8	25879347	25879451	E050,E090	2
chr8	25879709	25879759	E089	1
chr8	25879913	25879969	E089	1
chr8	25880296	25880522	E089,E090	2
chr8	25880573	25880644	E089	1
chr8	25880863	25881392	E003,E004,E022,E055,E056,E081,E082,E089,E090,E100,E126	11
chr8	25883038	25883088	E082	1
chr8	25883577	25883753	E005,E091	2
chr8	25883957	25884007	E022	1
chr8	25884097	25884151	E127	1
chr8	25884199	25884396	E091	1
chr8	25884474	25884946	E005,E090,E091	3
chr8	25885167	25885253	E022,E089	2
chr8	25885331	25885383	E007	1
chr8	25886721	25886886	E022,E082,E089,E100,E126	5
chr8	25888765	25888887	E090	1
chr8	25889415	25890261	E022,E081,E082,E083,E088,E089,E090	7
chr8	25890306	25890539	E089,E090	2
chr8	25890582	25890796	E089,E090	2
chr8	25890928	25890978	E021	1
chr8	25891455	25891514	E090	1
chr8	25891894	25892213	E004,E021,E022,E034,E082	5
chr8	25892335	25892375	E086	1
chr8	25892461	25892789	E004,E006,E022,E033,E057,E083,E090,E091,E121	9
chr8	25893382	25893436	E100	1
chr8	25893465	25893824	E028,E057,E083,E089,E090,E120,E121,E126	8
chr8	25893875	25893936	E083	1
chr8	25893958	25894042	E088,E089	2
chr8	25894055	25908519	E003,E004,E005,E006,E007,E008,E017,E021,E022,E028,E029,E032,E033,E034,E046,E050,E051,E055,E056,E057,E059,E080,E081,E082,E083,E084,E085,E086,E088,E089,E090,E091,E092,E093,E094,E097,E098,E100,E109,E114,E116,E118,E119,E120,E121,E122,E123,E124,E125,E126,E127,E128	52
chr8	25908563	25910067	E003,E004,E006,E007,E008,E021,E022,E032,E050,E051,E055,E056,E057,E059,E081,E082,E083,E084,E085,E086,E088,E089,E090,E092,E093,E114,E119,E121,E126,E127,E128	31
chr8	25910720	25911132	E003,E004,E005,E006,E007,E008,E017,E021,E022,E028,E029,E032,E033,E034,E046,E050,E051,E055,E056,E057,E059,E080,E081,E083,E084,E085,E086,E088,E089,E090,E091,E092,E093,E094,E097,E098,E100,E109,E114,E116,E117,E118,E119,E120,E121,E122,E123,E124,E125,E126,E127,E128	52
chr8	25911187	25911237	E022	1
chr8	25911906	25911961	E051	1
chr8	25912450	25912606	E083,E089,E114	3
chr8	25913294	25913378	E050,E090	2
chr8	25913505	25913555	E093	1
chr8	25915347	25915387	E086	1
chr8	25916130	25916194	E088	1
chr8	25916951	25917001	E055	1
chr8	25917937	25918036	E021,E022	2
chr8	25918959	25919009	E032	1
chr8	25919183	25919745	E022,E028,E127	3
chr8	25920146	25920200	E127	1
chr8	25920266	25920336	E021,E029	2
chr8	25920352	25920404	E007	1
chr8	25920741	25920806	E005	1
chr8	25920847	25920924	E022	1
chr8	25921409	25921459	E093	1
chr8	25921915	25921988	E021,E114	2
chr8	25922027	25922081	E098	1
chr8	25922167	25922742	E004,E005,E032,E114	4
chr8	25923039	25923114	E017,E100	2
chr8	25923233	25923293	E125	1
chr8	25923339	25923397	E050	1
chr8	25924098	25924148	E083	1
chr8	25924205	25924344	E055,E093,E098,E126	4
chr8	25924750	25924830	E119	1
chr8	25925289	25925536	E004,E022,E080,E081	4
chr8	25925885	25925935	E021	1
chr8	25926408	25926793	E022,E032,E050,E081,E082,E091	6
chr8	25927439	25927489	E022	1
chr8	25927532	25927762	E083	1
chr8	25927818	25927898	E116	1
chr8	25928351	25928401	E022	1
chr8	25928673	25929299	E022,E050,E081,E083,E089,E090,E100	7
chr8	25929508	25929569	E109	1
chr8	25930562	25930612	E022	1
chr8	25932534	25933183	E028,E055,E056,E057,E091,E093,E119,E126	8
chr8	25933362	25933484	E083,E086	2
chr8	25933538	25933672	E057,E083,E092	3
chr8	25933678	25933975	E021,E083,E089,E090,E118	5
chr8	25933991	25935779	E005,E017,E028,E029,E055,E056,E057,E080,E081,E082,E083,E084,E086,E088,E089,E090,E092,E093,E094,E097,E098,E100,E119,E120,E121,E124,E125,E126,E128	29
chr8	25935964	25936014	E083	1
chr8	25936108	25936158	E090	1
chr8	25936289	25936350	E083	1
chr8	25936463	25937381	E007,E017,E021,E022,E028,E055,E056,E057,E081,E082,E083,E086,E088,E089,E090,E100,E119,E120,E121,E125,E126,E127,E128	23
chr8	25938082	25938132	E083	1
chr8	25938148	25938198	E022	1
chr8	25938604	25938658	E126	1
chr8	25938966	25939039	E056,E081	2
chr8	25939083	25939133	E114	1
chr8	25939181	25939296	E055,E093,E109	3
chr8	25939533	25939892	E055,E083,E088	3
chr8	25940153	25940420	E008,E081,E100	3
chr8	25941013	25941063	E021	1
chr8	25942103	25942250	E022,E089,E116	3
chr8	25942324	25942470	E029,E090,E114	3
chr8	25942626	25942765	E057,E116	2
chr8	25942846	25942965	E082,E088,E097,E098	4
chr8	25943241	25943356	E057	1
chr8	25944092	25944206	E081,E082	2
chr8	25944381	25944537	E028,E081,E082	3
chr8	25944683	25944769	E082,E098	2
chr8	25944979	25945051	E114	1
chr8	25945207	25945280	E086,E089	2
chr8	25945409	25945449	E034	1
chr8	25945477	25945527	E114	1
chr8	25945643	25945697	E033	1
chr8	25945731	25945781	E083	1
chr8	25945875	25947071	E003,E004,E006,E007,E008,E017,E021,E022,E028,E029,E032,E033,E034,E046,E050,E051,E055,E056,E057,E059,E080,E081,E082,E083,E084,E085,E086,E088,E089,E090,E091,E092,E093,E094,E097,E098,E100,E109,E114,E116,E117,E118,E119,E120,E121,E122,E123,E124,E125,E126,E127,E128	52
chr8	25947135	25947223	E050	1
chr8	25947395	25947464	E046	1
chr8	25947625	25947675	E051	1
chr8	25948118	25948207	E032	1
chr8	25948238	25948472	E008,E022	2
chr8	25949266	25949316	E051	1
chr8	25950470	25950652	E017,E057,E093	3
chr8	25950665	25950770	E007	1
chr8	25951650	25951914	E003,E004,E021	3
chr8	25953191	25953251	E006	1
chr8	25953654	25953704	E022	1
chr8	25953728	25954226	E007,E085,E086,E089,E090,E092,E097,E098,E100,E126	10
chr8	25955123	25955177	E100	1
chr8	25956229	25956269	E086	1
chr8	25957480	25957530	E022	1
chr8	25960619	25960862	E051,E091	2
chr8	25960953	25961003	E022	1
chr8	25962306	25962346	E086	1
chr8	25962463	25962890	E046,E086,E088,E090,E091,E097	6
chr8	25962921	25963051	E021,E088,E121	3
chr8	25963240	25963553	E116	1
chr8	25963679	25963773	E088,E127	2
chr8	25965023	25965077	E100	1
chr8	25966435	25966516	E022	1
chr8	25966528	25966578	E007	1
chr8	25967002	25967055	E022	1
chr8	25967818	25968829	E006,E017,E021,E028,E055,E056,E057,E094,E114,E117,E119,E120,E121,E125,E126,E127,E128	17
chr8	25970845	25970895	E046	1
chr8	25970978	25971033	E032	1
chr8	25971292	25972246	E003,E004,E005,E006,E007,E017,E021,E028,E050,E055,E056,E057,E059,E082,E090,E091,E100,E114,E117,E119,E120,E121,E123,E125,E126,E127,E128	27
chr8	25973332	25973382	E017	1
chr8	25973941	25973991	E022	1
chr8	25974220	25974275	E022,E093	2
chr8	25974461	25974511	E022	1
chr8	25975040	25975113	E100	1
chr8	25975266	25975330	E124	1
chr8	25975396	25975436	E034	1
chr8	25975746	25976044	E003,E005,E021,E022,E057,E084,E088,E091,E109,E117	10
chr8	25976078	25976142	E022	1
chr8	25976489	25976529	E086	1
chr8	25976702	25976825	E050,E122	2
chr8	25976884	25977059	E093,E122	2
chr8	25977812	25977886	E033	1
chr8	25977893	25978024	E022,E050,E051	3
chr8	25978073	25978123	E022	1
chr8	25978173	25978230	E080	1
chr8	25979794	25979848	E100	1
chr8	25979928	25979988	E125	1
chr8	25981417	25981651	E057,E127	2
chr8	25981919	25982086	E007,E017,E055,E056,E057,E127,E128	7
chr8	25982260	25982552	E081,E082,E127	3
chr8	25982650	25982732	E091,E119	2
chr8	25983129	25983179	E109	1
chr8	25983907	25983957	E109	1
chr8	25984959	25985215	E029,E050,E051,E100,E124	5
chr8	25985219	25985306	E050	1
chr8	25986713	25986799	E124	1
chr8	25987644	25987694	E109	1
chr8	25988007	25988421	E059,E098,E100,E114,E126	5
chr8	25988712	25988792	E116	1
chr8	25988868	25988948	E114	1
chr8	25989017	25989090	E124	1
chr8	25989863	25989903	E086	1
chr8	25990313	25990373	E007	1
chr8	25990662	25990729	E088	1
chr8	25990974	25991028	E100	1
chr8	25991055	25992203	E003,E004,E005,E006,E007,E008,E017,E021,E022,E028,E029,E033,E046,E050,E051,E055,E056,E057,E059,E080,E081,E082,E083,E084,E085,E086,E088,E089,E090,E091,E092,E093,E094,E097,E098,E100,E109,E114,E116,E117,E119,E120,E121,E122,E123,E124,E125,E126,E127,E128	50
chr8	25992354	25992461	E022,E091	2
chr8	25992490	25992540	E088	1
chr8	25992604	25993195	E004,E005,E022,E028,E057,E086,E091,E093,E119,E127	10
chr8	25993231	25993344	E091	1
chr8	25993801	25994135	E029,E091,E093,E100,E126,E127	6
chr8	25996160	25996215	E086	1
chr8	25996532	25996583	E091	1
chr8	25997307	25997385	E046	1
chr8	25997677	25997731	E098	1
chr8	25997936	25997986	E022	1
chr8	25998071	25998131	E029	1
chr8	25998467	25998517	E091	1
chr8	25998763	25999278	E006,E017,E022,E028,E055,E056,E057,E091,E100,E119,E121,E126,E127,E128	14
chr8	25999631	25999681	E055	1
chr8	25999703	25999753	E022	1
chr8	25999796	25999846	E032	1
chr8	25999976	26000026	E091	1
chr8	26000086	26001447	E004,E005,E007,E021,E022,E057,E080,E081,E082,E086,E088,E089,E090,E091,E093,E109,E117,E119,E127	19
chr8	26001492	26001542	E082	1
chr8	26001882	26002338	E007,E021,E055,E056,E059,E082,E089,E090,E091,E100,E114,E117,E119,E120,E121	15
chr8	26004588	26004628	E086	1
chr8	26004802	26004870	E109	1
chr8	26005131	26005249	E091	1
chr8	26005422	26005472	E007	1
chr8	26005574	26005633	E091	1
chr8	26005727	26005777	E022	1
chr8	26006125	26006458	E005,E091,E117	3
chr8	26006607	26006647	E086	1
chr8	26006844	26006944	E117	1
chr8	26006987	26009569	E003,E004,E005,E006,E007,E017,E021,E022,E028,E029,E046,E050,E055,E056,E057,E080,E084,E085,E088,E090,E091,E092,E094,E097,E098,E100,E109,E114,E117,E118,E119,E120,E121,E122,E124,E125,E126,E127,E128	39
chr8	26009581	26010468	E005,E007,E055,E057,E091,E114,E117,E119,E127	9
chr8	26010542	26010688	E091	1
chr8	26010715	26010781	E007,E091	2
chr8	26010899	26010953	E127	1
chr8	26012466	26012619	E091,E127	2
chr8	26013077	26013137	E125	1
chr8	26013431	26013481	E091	1
chr8	26013541	26013611	E021	1
chr8	26013763	26013929	E022,E119	2
chr8	26014029	26014091	E006	1
chr8	26014197	26014546	E017,E055,E056,E057,E086,E088,E091,E117,E122,E126	10
chr8	26014614	26014749	E119	1
chr8	26014776	26015580	E005,E006,E017,E028,E055,E056,E057,E086,E091,E098,E100,E114,E117,E119,E120,E121,E122,E125,E126,E127,E128	21
chr8	26015857	26015937	E119	1
chr8	26016221	26016271	E022	1
chr8	26016427	26016547	E034,E057,E125	3
chr8	26016558	26016612	E127	1
chr8	26018575	26018625	E021	1
chr8	26018717	26018812	E126	1
chr8	26018913	26019028	E050,E089,E091,E124	4
chr8	26019806	26019856	E022	1
chr8	26019919	26019969	E032	1
chr8	26020128	26020178	E082	1
chr8	26020300	26020398	E022,E055	2
chr8	26020442	26020492	E022	1
chr8	26021323	26021373	E082	1
chr8	26021444	26021857	E081,E082,E091,E093,E098,E121	6
chr8	26021863	26021956	E021,E086	2
chr8	26021968	26022086	E046,E091	2
chr8	26022290	26022370	E091	1
chr8	26023039	26023114	E091	1
chr8	26023302	26023384	E127	1
chr8	26023432	26024059	E003,E004,E005,E021,E022,E029,E046,E050,E051,E055,E056,E057,E080,E083,E084,E086,E088,E089,E090,E091,E092,E097,E100,E122,E123,E124	26
chr8	26024921	26024971	E032	1
chr8	26024976	26025016	E086	1
chr8	26025093	26025143	E021	1
chr8	26025421	26025691	E003,E004,E005,E008,E021,E022,E091	7
chr8	26025990	26026040	E022	1
chr8	26026061	26026147	E005,E033,E127	3
chr8	26026649	26027377	E006,E017,E046,E050,E055,E056,E080,E081,E082,E083,E084,E085,E086,E088,E089,E090,E091,E092,E093,E094,E097,E098,E109,E114,E117,E122,E128	27
chr8	26027400	26027481	E089,E092	2
chr8	26027484	26027560	E088	1
chr8	26027602	26027916	E080,E082,E088,E090,E091,E092,E117,E122	8
chr8	26028005	26028055	E022	1
chr8	26028188	26028238	E021	1
chr8	26029406	26029477	E081	1
chr8	26029584	26029662	E080,E081	2
chr8	26031289	26031369	E122	1
chr8	26031416	26031482	E022	1
chr8	26031618	26032162	E080,E083,E086,E088,E089,E090,E097,E100,E122,E127	10
chr8	26032266	26032465	E021,E051,E116	3
chr8	26032521	26033142	E055,E083,E088,E090,E122	5
chr8	26034253	26034297	E097	1
chr8	26036533	26036593	E006	1
chr8	26037048	26037134	E124	1
chr8	26037246	26037312	E022	1
chr8	26037482	26037587	E007,E021	2
chr8	26039483	26039533	E050	1
chr8	26039635	26039685	E046	1
chr8	26039814	26039864	E121	1
chr8	26040766	26040858	E100	1
chr8	26040914	26041488	E003,E008,E017,E021,E022,E055,E057,E089,E090,E100,E120,E126,E127	13
chr8	26041530	26041649	E008	1
chr8	26041716	26041852	E003,E007,E084,E090	4
chr8	26041855	26041905	E021	1
chr8	26042388	26042438	E022	1
chr8	26042790	26043356	E004,E017,E028,E029,E056,E057,E091,E117,E119,E124,E127,E128	12
chr8	26043595	26043802	E007,E029,E090,E124,E125	5
chr8	26043902	26044134	E003,E007,E022,E086,E089,E100,E124	7
chr8	26044282	26044373	E057	1
chr8	26045002	26045097	E083,E086,E128	3
chr8	26045480	26045530	E089	1
chr8	26045692	26045736	E097	1
chr8	26045751	26045869	E119	1
chr8	26045946	26046010	E124	1
chr8	26046025	26046146	E090	1
chr8	26046272	26048420	E003,E004,E005,E006,E007,E008,E017,E021,E022,E028,E055,E056,E057,E059,E081,E082,E083,E084,E085,E086,E088,E089,E090,E091,E092,E093,E094,E097,E098,E100,E109,E114,E117,E119,E120,E121,E123,E124,E125,E126,E127,E128	42
chr8	26048422	26048595	E003,E086,E117	3
chr8	26048950	26049527	E003,E004,E005,E007,E008,E021,E022,E028,E057,E081,E082,E085,E086,E089,E090,E091,E117,E119,E120,E121,E127,E128	22
chr8	26049777	26049985	E082,E091,E117,E121	4
chr8	26050076	26050306	E017,E081,E082,E088,E117	5
chr8	26050826	26050886	E029	1
chr8	26051044	26051267	E029,E082,E124	3
chr8	26051317	26051419	E081,E125	2
chr8	26051526	26051566	E086	1
chr8	26051631	26051681	E032	1
chr8	26051763	26051813	E091	1
chr8	26052151	26052481	E022,E029,E055,E056,E109,E117,E119,E124	8
chr8	26052521	26053218	E003,E004,E005,E021,E022,E028,E029,E055,E056,E057,E090,E091,E093,E114,E117,E119,E122,E124,E127	19
chr8	26053871	26053988	E093	1
chr8	26053995	26055001	E022,E081,E082,E083,E088,E089,E090,E093,E100	9
chr8	26055680	26055730	E022	1
chr8	26055866	26055916	E082	1
chr8	26056216	26056394	E124	1
chr8	26056456	26056910	E029,E046,E057,E090,E091,E100,E117,E119,E120,E121,E124,E126	12
chr8	26057376	26057427	E088	1
chr8	26057769	26057896	E017	1
chr8	26057950	26058000	E021	1
chr8	26058053	26058103	E021	1
chr8	26058130	26058184	E081	1
chr8	26058989	26059062	E032	1
chr8	26059063	26059289	E088,E109,E116	3
chr8	26059328	26059400	E082	1
chr8	26059404	26060292	E021,E034,E055,E056,E059,E083,E088,E089,E094,E114,E117,E119,E121,E126	14
chr8	26060342	26060802	E022,E055,E056,E088,E100,E117,E120,E121,E126	9
chr8	26060922	26061345	E059,E109,E117	3
chr8	26061406	26062863	E007,E017,E021,E022,E046,E055,E056,E059,E080,E081,E083,E084,E085,E086,E088,E089,E090,E091,E092,E094,E097,E098,E100,E109,E114,E117,E120,E121,E122,E126,E127,E128	32
chr8	26064124	26064204	E003,E021	2
chr8	26064383	26064433	E022	1
chr8	26064557	26064640	E088	1
chr8	26065224	26065288	E124	1
chr8	26065484	26065592	E033,E034,E086	3
chr8	26067139	26067693	E004,E021,E022,E084,E085,E086,E088,E089,E090,E091,E092,E109,E121	13
chr8	26067822	26067904	E091	1
chr8	26068016	26068066	E046	1
chr8	26068285	26068339	E033	1
chr8	26068464	26068528	E124	1
chr8	26069086	26069150	E124	1
chr8	26069683	26069982	E007,E109	2
chr8	26070163	26070230	E091	1
chr8	26070322	26070866	E004,E005,E021,E029,E051,E084,E085,E090,E091,E109,E117,E124	12
chr8	26070909	26071053	E084,E085,E109	3
chr8	26071064	26071256	E021,E056,E084,E085,E086,E088,E109,E126	8
chr8	26072019	26072063	E097	1
chr8	26072271	26072359	E097,E119	2
chr8	26072522	26072790	E007,E029,E046,E050,E051,E056,E080,E089,E090,E100,E116,E124	12
chr8	26073025	26073109	E050,E114	2
chr8	26074538	26074588	E007	1
chr8	26075496	26075615	E089,E090,E121,E128	4
chr8	26076175	26076215	E086	1
chr8	26076631	26076747	E055,E127	2
chr8	26076755	26076843	E097,E121	2
chr8	26077085	26077333	E028,E057,E109,E114,E117,E119,E120,E121	8
chr8	26077716	26077766	E022	1
chr8	26078423	26078607	E022,E028,E057,E127	4
chr8	26079734	26079814	E008	1
chr8	26079913	26080043	E003,E022	2
chr8	26080604	26080675	E022	1
chr8	26080751	26080834	E093,E116	2
chr8	26080891	26081157	E050,E057,E121,E127,E128	5
chr8	26081223	26081372	E059,E119	2
chr8	26081376	26081512	E055,E056,E057,E124,E128	5
chr8	26081596	26081654	E127	1
chr8	26082971	26083021	E091	1
chr8	26083202	26083252	E121	1
chr8	26083646	26083895	E109	1
chr8	26084157	26084685	E046,E084,E085,E094,E109	5
chr8	26084783	26084843	E056	1
chr8	26084887	26085024	E022,E083	2
chr8	26086094	26086412	E083,E084,E085,E091,E109	5
chr8	26086476	26086999	E057,E080,E084,E085,E088,E091,E109,E114,E117,E119,E123,E127	12
chr8	26087341	26087505	E084,E088,E109	3
chr8	26087705	26088964	E004,E007,E008,E017,E021,E022,E028,E033,E046,E050,E055,E056,E057,E059,E081,E082,E083,E084,E085,E088,E089,E090,E091,E092,E097,E109,E117,E119,E120,E121,E122,E123,E125,E126,E127,E128	36
chr8	26089005	26089407	E017,E028,E055,E057,E082,E088,E119,E121,E124,E126,E127,E128	12
chr8	26089479	26089541	E034	1
chr8	26090194	26090317	E017	1
chr8	26090723	26090858	E127	1
chr8	26091793	26091859	E005	1
chr8	26092426	26092841	E091,E117	2
chr8	26093024	26093074	E091	1
chr8	26093465	26093996	E005,E086,E091,E117,E119,E127	6
chr8	26094182	26094526	E059,E084,E086,E088,E109,E127	6
chr8	26094545	26094588	E086	1
chr8	26094711	26094776	E017,E046,E086,E109	4
chr8	26094794	26094875	E022,E124	2
chr8	26094934	26095033	E116	1
chr8	26095280	26095668	E003,E021,E028,E029,E050,E051,E055,E056,E057,E059,E081,E083,E094,E098,E100,E109,E114,E117,E119,E120,E121,E122,E124,E126,E127,E128	26
chr8	26096700	26096796	E029,E100	2
chr8	26097010	26097107	E004,E091,E100	3
chr8	26097815	26097913	E082,E091	2
chr8	26097950	26098085	E091,E097,E127	3
chr8	26098222	26098781	E005,E028,E057,E080,E083,E091,E093,E097,E100,E127	10
chr8	26098827	26098985	E091,E097	2
chr8	26099139	26099219	E119	1
chr8	26100993	26102140	E005,E006,E008,E017,E021,E028,E034,E050,E051,E055,E056,E057,E081,E083,E086,E088,E090,E091,E093,E094,E097,E100,E109,E114,E116,E117,E119,E120,E121,E124,E125,E126,E127,E128	34
chr8	26102987	26103273	E022,E034,E081,E085,E091,E093	6
chr8	26103744	26103824	E086,E116	2
chr8	26104597	26104939	E091,E127	2
chr8	26105235	26105425	E091	1
chr8	26105522	26106084	E003,E005,E022,E091,E093,E116,E117,E127	8
chr8	26106151	26106201	E091	1
chr8	26106645	26106685	E086	1
chr8	26106970	26107156	E008,E021,E022	3
chr8	26107387	26108365	E003,E007,E008,E021,E022,E028,E059,E080,E116,E117	10
chr8	26108391	26108557	E007,E046,E059	3
chr8	26108589	26108690	E007	1
chr8	26109406	26109470	E022	1
chr8	26109623	26109800	E021,E085,E093,E109	4
chr8	26110478	26110528	E021	1
chr8	26110621	26110733	E022,E124	2
chr8	26110745	26110825	E119	1
chr8	26111303	26111358	E093	1
chr8	26111475	26111536	E046	1
chr8	26112721	26112869	E055,E126	2
chr8	26113684	26113734	E022	1
chr8	26115189	26116067	E004,E006,E017,E032,E033,E034,E046,E050,E051,E059,E080,E083,E084,E085,E086,E088,E089,E090,E091,E092,E093,E097,E109,E116,E120,E121,E122,E123,E126,E128	30
chr8	26116332	26117305	E005,E006,E022,E034,E055,E056,E080,E081,E082,E083,E086,E088,E089,E090,E092,E093,E097,E098,E100,E114,E120,E121,E122,E125,E126,E128	26
chr8	26118029	26118142	E050,E100	2
chr8	26118216	26118558	E006,E017,E028,E029,E050,E051,E055,E056,E057,E100,E114,E117,E119,E120,E121,E122,E124,E125,E126,E127,E128	21
chr8	26118912	26118969	E080,E097	2
chr8	26119115	26119197	E021	1
chr8	26120272	26120587	E003,E004,E007,E008,E021,E022,E056,E100,E114,E117,E121,E123,E126	13
chr8	26121073	26121182	E086	1
chr8	26121228	26121278	E007	1
chr8	26121539	26121670	E119	1
chr8	26121673	26121724	E055	1
chr8	26122104	26122158	E033	1
chr8	26122586	26122810	E089,E122	2
chr8	26122874	26125374	E003,E004,E005,E006,E007,E008,E017,E021,E022,E028,E029,E033,E034,E046,E050,E051,E055,E056,E057,E059,E080,E081,E082,E083,E085,E086,E088,E089,E090,E091,E092,E093,E094,E097,E098,E100,E109,E114,E116,E117,E119,E120,E121,E122,E123,E124,E125,E126,E127,E128	50
chr8	26125412	26125730	E109,E122	2
chr8	26126177	26126705	E005,E021,E086,E091	4
chr8	26126766	26126816	E022	1
chr8	26126977	26127027	E090	1
chr8	26127414	26127464	E032	1
chr8	26128325	26128395	E082,E097	2
chr8	26128619	26128698	E082	1
chr8	26129053	26129718	E021,E028,E055,E059,E081,E082,E083,E089,E090,E091,E092,E093,E097,E098,E100,E109,E123,E125,E128	19
chr8	26129765	26129861	E021,E084	2
chr8	26129880	26129930	E091	1
chr8	26130824	26130874	E022	1
chr8	26131433	26131483	E109	1
chr8	26132369	26132550	E085,E109	2
chr8	26132559	26132619	E084	1
chr8	26132624	26132728	E091,E109	2
chr8	26132854	26133320	E021,E084,E085,E109	4
chr8	26133387	26133468	E017,E109	2
chr8	26133471	26133617	E084,E109	2
chr8	26133769	26133819	E032	1
chr8	26133980	26134382	E059	1
chr8	26135316	26135395	E005	1
chr8	26135583	26135683	E017,E109	2
chr8	26136172	26136983	E084,E085,E109	3
chr8	26137475	26137588	E022,E123	2
chr8	26138301	26138407	E017,E032	2
chr8	26138576	26138636	E125	1
chr8	26138675	26138725	E021	1
chr8	26138770	26138845	E086,E122	2
chr8	26140421	26140471	E084	1
chr8	26141865	26141909	E080	1
chr8	26141983	26142053	E022	1
chr8	26142113	26142288	E091,E124	2
chr8	26142348	26142503	E080	1
chr8	26142630	26142730	E117	1
chr8	26142738	26142890	E091,E124	2
chr8	26143131	26143191	E093	1
chr8	26143959	26144056	E118,E124	2
chr8	26144079	26145090	E003,E004,E007,E008,E017,E022,E028,E029,E046,E050,E059,E080,E083,E086,E088,E092,E094,E109,E114,E117,E120,E121,E122,E123,E124,E125,E127,E128	28
chr8	26145115	26145218	E051,E088	2
chr8	26145264	26145328	E083,E088	2
chr8	26145372	26145492	E046,E051,E088	3
chr8	26145970	26146050	E086,E123	2
chr8	26146219	26146269	E022	1
chr8	26146559	26146609	E021	1
chr8	26146743	26146797	E081	1
chr8	26147078	26147133	E127	1
chr8	26147283	26147408	E051,E083,E086,E091	4
chr8	26147430	26148374	E005,E007,E017,E021,E022,E029,E032,E033,E034,E046,E050,E051,E080,E081,E082,E086,E088,E089,E090,E091,E092,E093,E097,E100,E116,E122,E124	27
chr8	26148508	26148569	E034	1
chr8	26148651	26151759	E003,E004,E005,E006,E007,E008,E017,E021,E022,E028,E029,E032,E033,E034,E046,E050,E051,E055,E056,E057,E059,E080,E081,E082,E083,E084,E085,E086,E088,E089,E090,E091,E092,E093,E094,E097,E098,E100,E109,E114,E116,E117,E118,E119,E120,E121,E122,E123,E124,E125,E126,E127,E128	53
chr8	26151875	26152177	E046,E091,E116,E119,E127	5
chr8	26152247	26152828	E006,E017,E028,E029,E032,E033,E034,E046,E051,E055,E056,E057,E080,E083,E084,E085,E086,E088,E090,E091,E092,E093,E094,E097,E098,E100,E109,E114,E116,E117,E118,E119,E120,E122,E123,E124,E126,E127,E128	39
chr8	26152853	26153087	E033,E034,E092,E098,E116,E123,E127	7
chr8	26153215	26153259	E034	1
chr8	26153293	26154396	E005,E007,E008,E021,E032,E033,E034,E059,E080,E083,E084,E085,E086,E088,E090,E091,E092,E097,E098,E100,E109,E114,E116,E118,E119,E125,E127	27
chr8	26154412	26154811	E004,E034,E046,E056,E057,E091,E093,E116,E119,E123,E127	11
chr8	26154895	26154988	E127	1
chr8	26155066	26155209	E034,E109,E123	3
chr8	26155368	26155408	E034	1
chr8	26155429	26155525	E123	1
chr8	26155591	26155740	E008,E086,E127	3
chr8	26155829	26155892	E055	1
chr8	26155926	26156122	E006,E055,E056,E083,E127	5
chr8	26156214	26156286	E034,E097	2
chr8	26156376	26156740	E034,E083,E089,E109,E127	5
chr8	26156821	26156866	E097	1
chr8	26157339	26157490	E083,E116,E122,E123	4
chr8	26157629	26157716	E123	1
chr8	26157778	26158130	E034,E086,E088,E109,E123,E127	6
chr8	26158365	26158429	E124	1
chr8	26158447	26158683	E034,E090,E127	3
chr8	26158729	26158916	E127	1
chr8	26159014	26159835	E021,E033,E034,E083,E116,E122,E123,E127	8
chr8	26159953	26160044	E127	1
chr8	26160133	26160208	E034	1
chr8	26160354	26162890	E003,E004,E005,E006,E007,E008,E017,E021,E028,E029,E032,E033,E034,E046,E050,E051,E055,E056,E057,E059,E080,E081,E082,E083,E084,E086,E088,E089,E090,E091,E092,E093,E094,E097,E098,E100,E109,E114,E116,E117,E118,E119,E120,E121,E122,E123,E124,E125,E126,E127,E128	51
chr8	26162891	26162966	E124	1
chr8	26162978	26163308	E004,E007,E116,E119,E127	5
chr8	26163604	26163793	E021,E100,E114,E123,E124	5
chr8	26163837	26164183	E017,E034,E055,E080,E089,E100,E117,E119,E120,E121,E125,E127,E128	13
chr8	26164207	26164247	E034	1
chr8	26164250	26164320	E127	1
chr8	26164352	26164536	E117,E127	2
chr8	26164545	26164645	E117,E122	2
chr8	26164776	26165096	E021,E028,E117,E119,E127	5
chr8	26165099	26165185	E119	1
chr8	26165241	26165885	E006,E017,E021,E028,E056,E057,E088,E091,E092,E094,E098,E114,E117,E119,E120,E122,E124,E127	18
chr8	26165934	26166111	E006,E127	2
chr8	26166121	26166231	E046,E100	2
chr8	26166869	26167365	E003,E008,E021,E022,E032,E034,E056,E057,E080,E091,E109,E114,E122,E123,E124,E127	16
chr8	26167373	26167478	E008,E127	2
chr8	26167937	26168014	E127	1
chr8	26168036	26168646	E022,E028,E032,E057,E059,E083,E085,E088,E089,E090,E092,E094,E097,E098,E109,E114,E117,E119,E122,E127	20
chr8	26168669	26168930	E007,E046,E116,E127	4
chr8	26169101	26169229	E021,E097,E116,E127	4
chr8	26169333	26169383	E090	1
chr8	26169440	26169507	E088,E089	2
chr8	26169588	26169650	E034	1
chr8	26169681	26169763	E032,E123	2
chr8	26170025	26170119	E116	1
chr8	26170125	26170175	E088	1
chr8	26170225	26170282	E088	1
chr8	26170593	26170643	E091	1
chr8	26170936	26171339	E004,E022,E034,E046,E084,E086,E114,E123	8
chr8	26171582	26172303	E003,E006,E017,E021,E022,E032,E033,E034,E050,E056,E083,E089,E090,E091,E097,E098,E100,E116,E120,E121,E122,E126	22
chr8	26172369	26172445	E050,E051,E080,E081,E088	5
chr8	26172850	26172974	E003,E004,E007,E022,E100,E123	6
chr8	26172975	26173308	E029,E032,E033,E034,E093,E097,E116	7
chr8	26173333	26173415	E034	1
chr8	26174205	26174249	E097	1
chr8	26174321	26174408	E091,E097	2
chr8	26174502	26174571	E127	1
chr8	26174607	26174682	E033,E091	2
chr8	26174905	26175025	E046,E088,E127	3
chr8	26175113	26175823	E005,E006,E007,E029,E032,E034,E046,E050,E051,E059,E088,E091,E092,E094,E098,E109,E116,E118,E119,E124,E127	21
chr8	26176450	26176526	E034,E055	2
chr8	26176582	26176672	E046	1
chr8	26176705	26176755	E055	1
chr8	26176861	26176916	E127	1
chr8	26177079	26177133	E100	1
chr8	26177141	26177205	E090	1
chr8	26177370	26177469	E097,E127	2
chr8	26177537	26177803	E022,E033,E034,E109,E116,E123,E127	7
chr8	26177859	26177910	E032	1
chr8	26177963	26179731	E003,E004,E005,E006,E007,E008,E017,E021,E022,E028,E032,E034,E046,E050,E051,E055,E056,E057,E059,E080,E081,E082,E083,E084,E085,E086,E088,E089,E090,E091,E092,E093,E094,E097,E098,E100,E109,E114,E116,E118,E119,E120,E121,E122,E123,E124,E125,E126,E127,E128	50
chr8	26179857	26179912	E046	1
chr8	26179935	26180088	E034,E093,E123	3
chr8	26180120	26180812	E004,E006,E021,E022,E032,E033,E034,E046,E050,E051,E057,E059,E080,E084,E086,E088,E090,E091,E092,E116,E119,E122,E123,E125,E127,E128	26
chr8	26181107	26181754	E006,E022,E028,E033,E034,E046,E055,E057,E080,E083,E088,E089,E091,E094,E098,E100,E109,E119,E123,E125,E127	21
chr8	26182191	26182241	E051	1
chr8	26182379	26182439	E122	1
chr8	26182742	26182956	E032,E033,E034,E046	4
chr8	26183052	26183205	E032,E034,E094,E098	4
chr8	26183243	26183297	E033	1
chr8	26183397	26183441	E034	1
chr8	26183743	26183868	E003,E004,E056,E093,E122,E127	6
chr8	26183916	26184109	E034,E055,E088,E097,E122	5
chr8	26184152	26185722	E003,E004,E005,E006,E007,E008,E017,E021,E022,E028,E029,E032,E033,E034,E046,E050,E051,E055,E056,E057,E059,E080,E081,E082,E083,E084,E085,E086,E088,E089,E090,E091,E092,E093,E094,E097,E098,E100,E109,E114,E116,E117,E118,E119,E120,E121,E122,E123,E124,E125,E126,E127,E128	53
chr8	26185733	26185783	E085	1
chr8	26186241	26186296	E034	1
chr8	26186462	26186534	E006,E034	2
chr8	26186585	26186635	E082	1
chr8	26186927	26187795	E004,E005,E006,E017,E021,E022,E028,E046,E050,E055,E056,E057,E059,E083,E084,E085,E086,E088,E089,E090,E091,E092,E094,E098,E100,E109,E114,E117,E118,E119,E120,E121,E122,E123,E125,E126,E127,E128	38
chr8	26187935	26188243	E004,E006,E086,E092,E100,E114,E119,E126	8
chr8	26188375	26188579	E004,E100,E119	3
chr8	26188659	26188926	E006,E007,E083,E086,E091,E100,E122	7
chr8	26188980	26189174	E021,E046,E122	3
chr8	26189243	26189293	E097	1
chr8	26189501	26189555	E120	1
chr8	26189562	26189704	E089,E090,E097,E120,E121,E126	6
chr8	26189716	26189847	E004,E007,E056,E109,E119,E120,E121,E125,E126	9
chr8	26189943	26190004	E004	1
chr8	26190061	26190156	E097,E098	2
chr8	26190397	26190474	E121,E127	2
chr8	26190668	26190738	E032	1
chr8	26190997	26191131	E055,E100,E120,E128	4
chr8	26191206	26191260	E127	1
chr8	26191297	26191387	E127	1
chr8	26191452	26192022	E017,E021,E055,E056,E059,E120,E125,E126,E128	9
chr8	26192414	26192663	E003,E005,E006,E021,E059,E082,E089	7
chr8	26192683	26192904	E017,E028,E029,E055,E056,E100,E119,E120,E124	9
chr8	26193345	26193576	E022,E034,E083,E109,E127	5
chr8	26194131	26194171	E086	1
chr8	26194307	26194373	E086	1
chr8	26194418	26194635	E032,E034,E127	3
chr8	26194711	26194882	E021,E119,E127	3
chr8	26195057	26195097	E034	1
chr8	26195129	26195258	E022,E127	2
chr8	26195430	26195510	E123	1
chr8	26195720	26195874	E004,E022,E082,E083,E127	5
chr8	26195990	26196113	E127	1
chr8	26196296	26196356	E127	1
chr8	26196404	26196502	E123	1
chr8	26196521	26196619	E090,E097,E121	3
chr8	26196859	26196939	E008	1
chr8	26197147	26197207	E127	1
chr8	26197850	26197890	E034	1
chr8	26198693	26198776	E122	1
chr8	26199048	26199128	E119	1
chr8	26199157	26199427	E022,E055,E056,E100,E120,E121,E126,E127	8
chr8	26199783	26199837	E127	1
chr8	26199998	26200125	E021,E127	2
chr8	26200756	26200915	E022,E034	2
chr8	26200957	26201007	E022	1
chr8	26201592	26201732	E050,E055,E056,E127	4
chr8	26201733	26201820	E032	1
chr8	26202052	26202102	E021	1
chr8	26202427	26202477	E082	1
chr8	26202488	26202540	E032	1
chr8	26204230	26204309	E127	1
chr8	26204396	26204476	E123	1
chr8	26204622	26204762	E127	1
chr8	26204872	26204958	E022,E056	2
chr8	26205243	26205311	E034	1
chr8	26205898	26206191	E056,E059,E127	3
chr8	26206247	26206413	E059,E119	2
chr8	26206492	26206600	E080,E116	2
chr8	26206607	26206698	E034	1
chr8	26206844	26207029	E051,E082,E089,E125,E127	5
chr8	26207114	26208015	E017,E021,E022,E028,E055,E056,E057,E059,E080,E100,E114,E119,E120,E121,E125,E126,E127	17
chr8	26208099	26208244	E021,E120,E123,E126	4
chr8	26208280	26208330	E055	1
chr8	26208379	26208442	E022	1
chr8	26208658	26208855	E017,E033,E123,E127,E128	5
chr8	26208942	26209072	E034,E127	2
chr8	26209168	26209307	E006,E021,E034,E055,E056,E083	6
chr8	26209308	26210260	E006,E017,E028,E032,E034,E055,E056,E057,E059,E088,E093,E094,E109,E114,E116,E117,E119,E120,E121,E122,E123,E125,E127,E128	24
chr8	26210515	26210666	E028,E125	2
chr8	26210704	26210801	E005,E127	2
chr8	26210912	26211002	E119	1
chr8	26211167	26211509	E007,E017,E021,E022,E028,E032,E050,E051,E055,E056,E057,E088,E114,E116,E119,E120,E121,E126,E127,E128	20
chr8	26211697	26211790	E127	1
chr8	26212166	26212216	E021	1
chr8	26212219	26212269	E032	1
chr8	26212648	26212927	E003,E004,E021,E022,E034	5
chr8	26213700	26214027	E003,E007,E021,E022,E127	5
chr8	26214931	26215056	E003,E120	2
chr8	26215114	26215433	E006,E017,E034,E055,E056,E091,E093,E120,E121,E125,E127,E128	12
chr8	26215605	26215877	E120,E121	2
chr8	26215988	26216038	E083	1
chr8	26216209	26216249	E034	1
chr8	26216366	26216623	E006,E007,E017,E046,E056,E059,E091,E094,E125,E127,E128	11
chr8	26216667	26216971	E006,E017,E080,E088,E091,E128	6
chr8	26217097	26217151	E100	1
chr8	26217433	26217483	E050	1
chr8	26217792	26218109	E022,E034,E080,E083,E100,E114,E127	7
chr8	26218498	26218658	E086,E120,E127	3
chr8	26218848	26218905	E127	1
chr8	26219025	26219099	E080	1
chr8	26219501	26219556	E097	1
chr8	26219894	26219938	E097	1
chr8	26220229	26220702	E021,E083,E084,E085,E088,E089,E097,E116	8
chr8	26220937	26221014	E127	1
chr8	26221848	26222085	E005,E006,E083,E123	4
chr8	26222380	26222453	E022,E097	2
chr8	26222634	26222725	E127	1
chr8	26223419	26223482	E127	1
chr8	26223541	26223646	E021,E127	2
chr8	26223772	26223889	E127	1
chr8	26224252	26224292	E086	1
chr8	26224798	26224848	E046	1
chr8	26224975	26225499	E032,E080,E083,E097,E098,E100,E125,E127	8
chr8	26225656	26225816	E080,E100	2
chr8	26226240	26226280	E086	1
chr8	26227296	26227353	E021	1
chr8	26227408	26227608	E021,E034,E114,E123,E127	5
chr8	26227690	26227795	E081,E094,E109	3
chr8	26227800	26227864	E100	1
chr8	26227906	26227960	E033	1
chr8	26228005	26228209	E032,E059,E080,E091,E097,E100,E123,E127	8
chr8	26228593	26228643	E089	1
chr8	26228665	26228727	E088	1
chr8	26229206	26229286	E119	1
chr8	26229550	26229594	E097	1
chr8	26229728	26229808	E123	1
chr8	26230008	26230075	E090	1
chr8	26230286	26230348	E122	1
chr8	26230352	26230412	E003	1
chr8	26230421	26230512	E022,E051,E086,E089	4
chr8	26230709	26230749	E086	1
chr8	26230959	26231096	E123	1
chr8	26231136	26232297	E003,E004,E005,E006,E007,E008,E017,E021,E022,E028,E029,E032,E033,E034,E046,E050,E051,E055,E056,E057,E059,E080,E081,E082,E083,E085,E086,E088,E089,E090,E091,E092,E093,E094,E097,E098,E100,E109,E114,E116,E117,E118,E119,E120,E121,E122,E123,E124,E125,E126,E127,E128	52
chr8	26232319	26232419	E006,E033	2
chr8	26232457	26232659	E003,E080,E118	3
chr8	26232867	26232982	E059,E100	2
chr8	26233026	26233108	E091,E119	2
chr8	26233126	26233317	E034,E055,E086,E090,E119,E126	6
chr8	26233325	26233381	E055	1
chr8	26233521	26233561	E086	1
chr8	26233777	26233851	E032,E034	2
chr8	26234453	26234535	E056	1
chr8	26234559	26234667	E021,E122	2
chr8	26234697	26234747	E055	1
chr8	26234858	26234973	E029,E056	2
chr8	26235004	26235054	E021	1
chr8	26235507	26235584	E017	1
chr8	26235784	26235864	E119	1
chr8	26236447	26236487	E086	1
chr8	26236524	26236637	E005,E086,E093	3
chr8	26236894	26236983	E007,E083,E088	3
chr8	26237102	26237190	E006	1
chr8	26237260	26237373	E003,E017	2
chr8	26237911	26237966	E093	1
chr8	26237983	26238033	E022	1
chr8	26238199	26238249	E050	1
chr8	26238420	26238460	E034	1
chr8	26238502	26238542	E034	1
chr8	26238888	26239193	E022,E055,E056,E126	4
chr8	26239425	26239479	E056	1
chr8	26239589	26239707	E097	1
chr8	26239725	26242260	E003,E004,E005,E006,E007,E008,E017,E021,E022,E028,E029,E032,E033,E034,E046,E050,E051,E055,E056,E057,E059,E080,E081,E082,E083,E084,E085,E086,E088,E089,E090,E091,E092,E093,E094,E097,E098,E100,E109,E114,E116,E117,E118,E119,E120,E121,E122,E123,E124,E125,E126,E127,E128	53
chr8	26242389	26242439	E083	1
chr8	26242572	26242690	E082,E097,E098	3
chr8	26242704	26243898	E005,E006,E007,E017,E029,E032,E034,E046,E050,E051,E055,E056,E080,E081,E082,E083,E084,E086,E088,E089,E090,E091,E092,E094,E097,E098,E100,E109,E114,E116,E118,E119,E120,E121,E123,E124,E125,E126,E127,E128	40
chr8	26243942	26244191	E050,E088,E097,E124,E127	5
chr8	26244279	26244331	E088	1
chr8	26244372	26245227	E006,E007,E017,E050,E051,E059,E080,E083,E086,E088,E097,E098,E114,E116,E122,E123,E125,E126,E128	19
chr8	26245370	26245568	E083,E123	2
chr8	26245580	26245624	E097	1
chr8	26245932	26245986	E033	1
chr8	26246083	26246172	E088,E127	2
chr8	26246412	26247006	E080,E081,E082,E086,E088,E097,E123,E127	8
chr8	26247034	26247114	E021,E123	2
chr8	26247188	26247591	E022,E032,E083,E091,E097,E116,E123	7
chr8	26247638	26247993	E034,E050,E051,E088,E093,E097,E116,E123,E127	9
chr8	26248057	26249074	E017,E032,E050,E051,E057,E084,E085,E088,E091,E092,E094,E109,E121,E123	14
chr8	26249109	26249189	E123	1
chr8	26249270	26250310	E006,E017,E050,E051,E081,E082,E083,E086,E088,E121,E123,E127	12
chr8	26250314	26250418	E082,E086,E088	3
chr8	26250469	26250714	E006,E021,E051,E088,E127	5
chr8	26250919	26251001	E127	1
chr8	26252011	26252385	E006,E017,E055,E083,E086,E088,E089,E090,E097,E126	10
chr8	26252913	26253051	E008	1
chr8	26253070	26253163	E022	1
chr8	26259140	26259202	E097	1
chr8	26259493	26259567	E097	1
chr8	26259661	26259912	E006,E007,E081,E083,E088,E127	6
chr8	26260091	26260239	E022,E051,E116	3
chr8	26260382	26260829	E021,E046,E088,E090,E091,E123	6
chr8	26260843	26260896	E097	1
chr8	26261197	26262165	E005,E006,E017,E059,E080,E083,E086,E088,E091,E094,E097,E117,E122,E123	14
chr8	26262544	26263275	E004,E006,E017,E021,E022,E055,E056,E057,E059,E080,E083,E084,E085,E086,E088,E092,E093,E094,E097,E098,E100,E117,E119,E120,E121,E122,E123,E125,E126,E128	30
chr8	26263762	26263816	E127	1
chr8	26263906	26263946	E086	1
chr8	26264081	26264146	E100	1
chr8	26264317	26264377	E006	1
chr8	26265284	26265337	E086	1
chr8	26265411	26265455	E097	1
chr8	26265559	26265599	E034	1
chr8	26266928	26266978	E093	1
chr8	26267342	26267456	E088	1
chr8	26267532	26267820	E088,E092,E094,E124	4
chr8	26267914	26267972	E092	1
chr8	26268000	26268050	E021	1
chr8	26268946	26269039	E088,E093	2
chr8	26270652	26270886	E004,E086,E089,E091,E120,E121	6
chr8	26271015	26271083	E097	1
chr8	26271087	26271155	E006	1
chr8	26271189	26271265	E022	1
chr8	26271640	26271719	E029,E124	2
chr8	26272043	26272240	E021,E022,E124	3
chr8	26272276	26272334	E121	1
chr8	26272351	26272505	E029,E089	2
chr8	26273109	26273190	E097	1
chr8	26273514	26273750	E006,E033,E089,E120,E121,E124	6
chr8	26273993	26274201	E006,E050,E097,E114,E124	5
chr8	26274466	26274529	E086	1
chr8	26274630	26274680	E050	1
chr8	26274724	26274768	E097	1
chr8	26274872	26274992	E083,E091	2
chr8	26275036	26275076	E086	1
chr8	26275098	26275263	E022,E097,E120	3
chr8	26275529	26275584	E050,E097	2
chr8	26275986	26276036	E121	1
chr8	26276039	26276089	E082	1
chr8	26276198	26277143	E006,E017,E055,E056,E081,E082,E083,E084,E086,E088,E089,E090,E091,E097,E120,E121,E122,E124,E125,E126,E128	21
chr8	26277174	26277234	E122	1
chr8	26277294	26277472	E021,E081,E088,E089,E090,E121,E122,E124	8
chr8	26277589	26277666	E089	1
chr8	26277815	26277961	E083,E090	2
chr8	26278779	26278829	E021	1
chr8	26278846	26279171	E005,E006,E056,E086,E114,E119,E120	7
chr8	26279286	26279411	E055,E056,E090,E120	4
chr8	26279439	26279531	E121	1
chr8	26279582	26280262	E006,E017,E021,E055,E056,E089,E120,E121,E125,E128	10
chr8	26280302	26280390	E088,E120,E121	3
chr8	26280649	26280719	E086,E088	2
chr8	26281055	26281151	E055	1
chr8	26281527	26281853	E017,E022,E055,E056,E088,E091,E120,E121,E126,E127	10
chr8	26281946	26282152	E021,E022,E046,E056,E081,E120,E121,E123	8
chr8	26282448	26283024	E017,E083,E089,E120,E121	5
chr8	26283060	26283160	E121	1
chr8	26283177	26283301	E120,E121	2
chr8	26283331	26283487	E046,E121	2
chr8	26283524	26284024	E004,E006,E017,E021,E022,E055,E056,E083,E086,E088,E089,E090,E120,E121,E125,E126,E128	17
chr8	26284133	26284413	E007,E017,E120,E121,E126	5
chr8	26284428	26284478	E021	1
chr8	26285260	26285417	E021,E086,E114	3
chr8	26285801	26285900	E123	1
chr8	26287345	26287408	E081	1
chr8	26287532	26287582	E055	1
chr8	26287664	26287714	E022	1
chr8	26288350	26288520	E004,E022,E081,E084,E123	5
chr8	26289131	26289204	E046	1
chr8	26290152	26290241	E088	1
chr8	26290289	26290643	E086,E088,E091,E120,E121	5
chr8	26290766	26291004	E021,E029,E088,E124	4
chr8	26291407	26291457	E021	1
chr8	26292194	26292449	E034,E084,E086,E109,E119,E121	6
chr8	26292574	26292858	E034,E080,E114,E123	4
chr8	26293647	26294088	E033,E034,E055,E056,E086,E091,E093,E097	8
chr8	26294109	26294529	E033,E034,E046,E093,E121	5
chr8	26294617	26294741	E029,E055	2
chr8	26294815	26294932	E029,E051	2
chr8	26295089	26296196	E003,E004,E005,E006,E007,E008,E017,E021,E022,E028,E029,E033,E034,E046,E050,E051,E055,E056,E057,E080,E083,E084,E086,E088,E090,E091,E092,E093,E098,E100,E114,E116,E117,E118,E119,E120,E121,E123,E124,E125,E126,E127,E128	43
chr8	26296455	26296528	E097	1
chr8	26296539	26296879	E029,E033,E084,E085,E086,E088,E097	7
chr8	26297250	26297323	E097	1
chr8	26297729	26299858	E005,E006,E007,E017,E021,E022,E028,E029,E032,E033,E034,E046,E050,E051,E055,E056,E059,E080,E081,E083,E085,E086,E088,E089,E090,E091,E092,E093,E097,E098,E100,E114,E116,E117,E118,E120,E121,E122,E123,E124,E125,E126,E128	43
chr8	26300771	26300821	E082	1
chr8	26301761	26301837	E003,E022	2
chr8	26302105	26302186	E005,E082	2
chr8	26302201	26302261	E029	1
chr8	26302369	26302486	E017,E022,E050,E100	4
chr8	26302676	26302746	E118	1
chr8	26302971	26303261	E007,E028,E032,E057,E080,E088,E097,E119	8
chr8	26303364	26304099	E006,E017,E022,E028,E029,E032,E033,E046,E050,E055,E056,E080,E083,E084,E086,E088,E089,E090,E091,E092,E093,E097,E098,E100,E109,E120,E121,E122,E123,E124,E125,E126,E128	33
chr8	26304550	26304646	E033,E090	2
chr8	26305071	26305119	E097	1
chr8	26305135	26305297	E032,E083,E090	3
chr8	26305307	26305387	E119	1
chr8	26305414	26308353	E003,E004,E005,E006,E007,E008,E017,E021,E022,E028,E029,E032,E033,E034,E046,E050,E051,E055,E056,E057,E059,E080,E081,E082,E083,E084,E085,E086,E088,E089,E090,E091,E092,E093,E094,E097,E098,E100,E109,E114,E116,E117,E118,E119,E120,E121,E122,E123,E124,E125,E126,E127,E128	53
chr8	26308447	26309910	E003,E004,E005,E006,E007,E008,E017,E021,E022,E028,E029,E032,E033,E034,E046,E050,E051,E055,E056,E057,E059,E080,E082,E083,E084,E085,E086,E088,E089,E090,E091,E092,E094,E097,E100,E109,E114,E116,E117,E119,E120,E121,E122,E123,E124,E125,E126,E127,E128	49
chr8	26310123	26310163	E086	1
chr8	26310360	26310454	E055,E097	2
chr8	26310648	26310750	E082	1
chr8	26311083	26311307	E003,E021,E081,E082,E088,E120	6
chr8	26311319	26311369	E091	1
chr8	26311454	26311505	E097	1
chr8	26311628	26311784	E034,E114	2
chr8	26311882	26312004	E055,E097	2
chr8	26312080	26312130	E055	1
chr8	26312420	26312552	E008	1
chr8	26312982	26313339	E017,E028,E029,E055,E056,E057,E121,E122	8
chr8	26313354	26313442	E004,E029	2
chr8	26313516	26313574	E093	1
chr8	26313589	26313975	E003,E004,E021,E029,E051,E055,E090,E114,E119,E124	10
chr8	26314386	26314447	E055	1
chr8	26314794	26315129	E021,E055,E086,E117,E121	5
chr8	26315282	26315887	E004,E005,E006,E007,E008,E017,E021,E022,E028,E029,E051,E055,E056,E057,E059,E080,E083,E084,E085,E086,E088,E089,E090,E091,E092,E093,E094,E097,E098,E100,E109,E114,E116,E117,E118,E119,E120,E121,E122,E123,E124,E125,E126,E127,E128	45
chr8	26315947	26316028	E022,E055	2
chr8	26316212	26316262	E083	1
chr8	26316269	26316448	E122	1
chr8	26317155	26317294	E055,E088,E126	3
chr8	26317837	26317887	E114	1
chr8	26317969	26318045	E021	1
chr8	26318706	26318780	E021	1
chr8	26319288	26320202	E003,E004,E005,E006,E007,E008,E017,E021,E022,E029,E032,E055,E056,E057,E080,E081,E082,E085,E086,E088,E091,E092,E098,E109,E114,E116,E117,E120,E121,E122,E125,E127,E128	33
chr8	26320548	26320598	E121	1
chr8	26321090	26321170	E116	1
chr8	26321648	26322395	E004,E017,E021,E029,E032,E033,E034,E050,E051,E086,E088,E121,E122,E124,E125,E128	16
chr8	26322424	26322511	E021	1
chr8	26322856	26322916	E006	1
chr8	26322924	26324359	E003,E004,E005,E006,E007,E008,E017,E021,E022,E029,E032,E033,E050,E051,E055,E056,E057,E059,E080,E081,E082,E083,E084,E085,E086,E088,E089,E090,E091,E092,E093,E094,E097,E098,E100,E109,E114,E117,E120,E121,E122,E125,E126,E128	44
chr8	26324500	26325622	E003,E004,E005,E007,E008,E021,E022,E029,E032,E033,E046,E050,E051,E059,E080,E081,E082,E085,E086,E088,E089,E090,E091,E092,E093,E097,E098,E100,E109,E116,E123,E124	32
chr8	26325680	26325737	E032	1
chr8	26325938	26326021	E121,E123,E124	3
chr8	26326048	26326225	E022,E032,E123	3
chr8	26326593	26326770	E032,E091	2
chr8	26327573	26327625	E097	1
chr8	26327752	26328069	E088	1
chr8	26328072	26328145	E032	1
chr8	26328624	26328678	E127	1
chr8	26329642	26329714	E086	1
chr8	26330133	26330183	E022	1
chr8	26330264	26330336	E022,E088	2
chr8	26330797	26330868	E032,E127	2
chr8	26331243	26331320	E124	1
chr8	26331790	26331947	E029,E055,E056,E089,E114,E117,E120	7
chr8	26332038	26332104	E033	1
chr8	26333266	26333603	E021,E081,E082,E120	4
chr8	26334604	26334737	E081,E083	2
chr8	26334933	26335171	E081,E082,E083	3
chr8	26335226	26335276	E082	1
chr8	26335308	26335358	E017	1
chr8	26335385	26335509	E081	1
chr8	26336157	26336630	E006,E007,E017,E028,E055,E056,E057,E080,E081,E086,E088,E090,E092,E094,E109,E114,E117,E119,E120,E121,E125,E126,E128	23
chr8	26337522	26337640	E084,E092	2
chr8	26337644	26337954	E084,E085,E088,E092,E094,E098,E100,E109,E114,E117	10
chr8	26338087	26338206	E093,E123	2
chr8	26338218	26338268	E022	1
chr8	26338504	26338554	E092	1
chr8	26338574	26338682	E081,E082,E085,E114	4
chr8	26338806	26340117	E007,E017,E032,E055,E056,E080,E081,E082,E083,E084,E085,E086,E088,E089,E090,E091,E092,E093,E094,E098,E100,E109,E114,E118,E125,E126,E128	27
chr8	26340142	26340335	E021,E090,E109	3
chr8	26340336	26340386	E046	1
chr8	26340960	26341106	E081,E082,E088	3
chr8	26341132	26341217	E005,E022	2
chr8	26341254	26341848	E003,E004,E007,E008,E021,E022,E081,E082,E086,E088,E091,E114	12
chr8	26341890	26342082	E081,E082	2
chr8	26342141	26342223	E081	1
chr8	26342230	26342280	E088	1
chr8	26342748	26342798	E051	1
chr8	26342877	26342953	E033,E046	2
chr8	26343188	26343242	E127	1
chr8	26344056	26344216	E021,E022,E081	3
chr8	26345819	26345869	E082	1
chr8	26345887	26345978	E081	1
chr8	26345987	26346818	E003,E004,E007,E008,E022,E081,E082,E084,E085,E086,E088,E090,E091,E092,E121	15
chr8	26347352	26347434	E022,E050	2
chr8	26347743	26347793	E022	1
chr8	26348399	26348501	E089	1
chr8	26348742	26348820	E017,E021	2
chr8	26349556	26349712	E022,E091,E119	3
chr8	26349938	26350155	E081,E082	2
chr8	26350252	26350359	E082	1
chr8	26350369	26350457	E022	1
chr8	26357812	26357852	E086	1
chr8	26358116	26358166	E007	1
chr8	26359149	26359213	E124	1
chr8	26359291	26359410	E021,E114	2
chr8	26359484	26359834	E055,E081,E088,E120,E121	5
chr8	26360203	26360271	E051	1
chr8	26362547	26362973	E059,E119,E124,E127	4
chr8	26363020	26363100	E059	1
chr8	26363946	26364090	E005,E022	2
chr8	26364167	26364248	E086	1
chr8	26364326	26364376	E046	1
chr8	26365517	26365571	E127	1
chr8	26366528	26366632	E091	1
chr8	26366827	26366890	E081	1
chr8	26367010	26367060	E082	1
chr8	26367745	26367812	E003,E093	2
chr8	26368027	26368077	E021	1
chr8	26368197	26368495	E086,E109,E117	3
chr8	26368726	26368776	E021	1
chr8	26368851	26368918	E003,E091	2
chr8	26369177	26373048	E003,E004,E006,E007,E008,E017,E021,E022,E028,E029,E032,E033,E034,E050,E051,E055,E056,E057,E059,E080,E081,E082,E083,E084,E085,E086,E088,E089,E090,E091,E092,E093,E094,E097,E100,E109,E114,E118,E121,E122,E124,E125,E126,E128	44
chr8	26373374	26373664	E003,E022,E028,E032,E055,E082,E117	7
chr8	26373913	26373982	E032,E093	2
chr8	26374235	26374333	E028	1
chr8	26374446	26374496	E114	1
chr8	26374498	26374977	E007,E081,E082,E098,E114,E124,E126	7
chr8	26374993	26375086	E081	1
chr8	26375138	26375238	E008	1
chr8	26375266	26375548	E003,E008,E021,E022,E029,E032,E033,E051,E056,E081,E082,E089,E091,E109,E114,E124,E126	17
chr8	26375609	26375694	E033,E055,E126	3
chr8	26375809	26375908	E005,E091	2
chr8	26376448	26376638	E080,E090	2
chr8	26378666	26378751	E029	1
chr8	26378882	26378933	E121	1
chr8	26379057	26379107	E017	1
chr8	26381387	26381486	E098	1
chr8	26385586	26385650	E017,E086	2
chr8	26386261	26386672	E003,E004,E008,E021,E022,E081	6
chr8	26387412	26387462	E021	1
chr8	26387777	26387843	E021,E022	2
chr8	26388123	26388237	E091	1
chr8	26388408	26388462	E033	1
chr8	26388502	26388554	E091	1
chr8	26388945	26388995	E091	1
chr8	26389355	26389405	E051	1
chr8	26390277	26390654	E028,E057,E059,E081,E082,E121	6
chr8	26391336	26391386	E021	1
chr8	26394244	26394590	E003,E004,E006,E007,E008,E021,E022,E028,E029,E032,E033,E034,E046,E050,E051,E055,E056,E057,E059,E081,E082,E083,E086,E089,E090,E091,E092,E093,E094,E098,E109,E114,E116,E117,E119,E120,E121,E122,E123,E124,E125,E127,E128	43
chr8	26394767	26394847	E022,E055	2
chr8	26396239	26396304	E005	1
chr8	26397239	26397313	E022,E120	2
chr8	26397533	26397583	E082	1
chr8	26398506	26398566	E082	1
chr8	26399571	26399621	E017	1
chr8	26400576	26400644	E081	1
chr8	26400804	26400925	E017,E127	2
chr8	26402988	26403038	E114	1
chr8	26403394	26403452	E032	1
chr8	26404506	26404575	E022	1
chr8	26405254	26405320	E021	1
chr8	26405356	26405462	E055,E124	2
chr8	26405490	26405540	E007	1
chr8	26405571	26405635	E124	1
chr8	26405786	26405836	E021	1
chr8	26406294	26406348	E056	1
chr8	26407331	26407381	E114	1
chr8	26408338	26408410	E005,E021	2
chr8	26408903	26408953	E021	1
chr8	26408965	26409154	E081	1
chr8	26409480	26409530	E032	1
chr8	26410075	26410182	E086,E118	2
chr8	26414161	26414211	E032	1
chr8	26414875	26414958	E021	1
chr8	26415363	26415423	E005	1
chr8	26416868	26416912	E097	1
chr8	26417754	26417843	E007,E021	2
chr8	26417858	26418044	E017,E021,E032,E033,E034,E050,E051,E055,E083,E085,E086,E088,E089,E097,E109,E114,E121	17
chr8	26418296	26418745	E050,E051,E055,E056,E057,E086,E088,E120,E121,E125,E126,E127,E128	13
chr8	26420300	26420428	E007,E022	2
chr8	26420745	26420799	E127	1
chr8	26420952	26421072	E022,E100	2
chr8	26421321	26421365	E080	1
chr8	26421747	26421799	E022	1
chr8	26422080	26422140	E022	1
chr8	26422931	26423092	E123,E125,E128	3
chr8	26423456	26423513	E092	1
chr8	26423887	26423931	E097	1
chr8	26423995	26424055	E125	1
chr8	26424078	26424141	E046	1
chr8	26424216	26424289	E098	1
chr8	26424498	26424548	E022	1
chr8	26424867	26424944	E093	1
chr8	26425055	26425183	E093,E100	2
chr8	26425362	26425412	E083	1
chr8	26425672	26425787	E017,E124	2
chr8	26426056	26426192	E086,E089,E092,E098	4
chr8	26426239	26426601	E022,E029,E046,E050,E051,E089,E092	7
chr8	26427286	26427349	E032	1
chr8	26427383	26427441	E021,E090	2
chr8	26428286	26428357	E090	1
chr8	26428388	26428428	E086	1
chr8	26428451	26430697	E003,E004,E005,E006,E007,E008,E017,E021,E022,E028,E029,E032,E033,E034,E046,E050,E051,E055,E056,E057,E059,E080,E081,E082,E083,E084,E085,E086,E088,E089,E090,E091,E092,E093,E094,E097,E098,E100,E109,E114,E116,E117,E118,E119,E120,E121,E122,E123,E124,E125,E126,E127,E128	53
chr8	26430701	26430759	E021,E091	2
chr8	26431049	26431208	E028,E055,E057,E091,E114,E117,E119,E124,E127	9
chr8	26431281	26432022	E004,E005,E006,E017,E021,E022,E029,E032,E033,E034,E050,E051,E055,E056,E057,E086,E088,E089,E090,E091,E098,E114,E116,E117,E118,E123,E124,E125,E127	29
chr8	26432724	26432805	E093,E100	2
chr8	26432919	26438017	E003,E004,E005,E006,E007,E008,E017,E021,E022,E028,E029,E032,E033,E034,E046,E050,E051,E055,E056,E057,E059,E080,E081,E082,E083,E084,E085,E086,E088,E089,E090,E091,E092,E093,E094,E097,E098,E100,E109,E114,E116,E117,E118,E119,E120,E121,E122,E123,E124,E125,E126,E127,E128	53
chr8	26438192	26438669	E006,E017,E028,E033,E055,E056,E088,E089,E090,E091,E109,E114,E116,E117,E118,E119,E120,E122,E124,E125,E126,E127,E128	23
chr8	26438834	26438892	E097	1
chr8	26439187	26439445	E006,E017,E028,E032,E056,E084,E086,E109,E114,E118,E119,E127	12
chr8	26439496	26439619	E116,E118	2
chr8	26439695	26439739	E080	1
chr8	26439797	26440646	E006,E008,E017,E021,E022,E055,E056,E059,E080,E081,E082,E083,E086,E088,E089,E090,E091,E092,E100,E121,E126,E127	22
chr8	26440723	26440793	E097	1
chr8	26441109	26441315	E083,E089	2
chr8	26441331	26441580	E034,E056,E080,E083,E088,E089,E090,E092,E100,E126	10
chr8	26441638	26441678	E034	1
chr8	26442429	26442479	E082	1
chr8	26443194	26443244	E051	1
chr8	26443516	26443909	E006,E017,E055,E056,E117,E126	6
chr8	26443937	26444089	E082	1
chr8	26444134	26444450	E022,E050,E081,E082,E114	5
chr8	26444509	26444646	E022,E091,E124	3
chr8	26444728	26445576	E021,E059,E081,E091,E118	5
chr8	26445635	26445806	E021,E086,E088,E091	4
chr8	26445818	26445891	E093	1
chr8	26446020	26446323	E021,E046,E056,E086,E114,E118,E124	7
chr8	26446455	26446530	E124	1
chr8	26446588	26446772	E029,E124	2
chr8	26446797	26447472	E003,E004,E006,E021,E022,E029,E034,E046,E050,E051,E089,E090,E091,E097,E098,E100,E109,E116,E121,E123,E124	21
chr8	26447489	26447601	E017,E022,E050,E051	4
chr8	26447768	26447846	E089	1
chr8	26447856	26447906	E082	1
chr8	26448214	26448380	E050,E082,E114	3
chr8	26448546	26448994	E005,E021,E022,E028,E029,E055,E083,E086,E091,E109,E114,E116	12
chr8	26449281	26449879	E022,E093,E116	3
chr8	26450079	26450195	E028,E119,E127	3
chr8	26450267	26450358	E055,E100	2
chr8	26450407	26451422	E003,E004,E005,E006,E007,E008,E021,E022,E029,E055,E056,E080,E083,E089,E090,E091,E098,E100,E116,E120,E121,E124,E125,E126	24
chr8	26451493	26451681	E004,E008,E021,E088,E089,E090,E124	7
chr8	26451726	26451793	E124	1
chr8	26452147	26452427	E004,E006,E056,E082,E088	5
chr8	26452744	26453492	E003,E004,E005,E006,E007,E008,E021,E022,E029,E032,E033,E046,E050,E051,E055,E056,E081,E083,E086,E088,E089,E090,E091,E097,E098,E100,E109,E120,E121,E124,E126	31
chr8	26453512	26453983	E029,E033,E046,E050,E081,E082,E083,E088,E089,E090,E091,E092,E094,E097,E100,E122,E124,E126	18
chr8	26454020	26454070	E021	1
chr8	26454085	26454150	E083	1
chr8	26454220	26454319	E021,E080	2
chr8	26454385	26454435	E051	1
chr8	26454503	26454557	E098	1
chr8	26454621	26455057	E003,E081,E082,E091,E126	5
chr8	26455327	26455615	E007,E021,E022,E090,E126,E127	6
chr8	26455769	26455809	E086	1
chr8	26456196	26456315	E055,E086,E090	3
chr8	26456362	26456878	E017,E021,E022,E055,E056,E059,E080,E081,E082,E089,E090,E091,E093,E116,E125,E126,E128	17
chr8	26456916	26456988	E084	1
chr8	26456994	26457105	E059,E093	2
chr8	26457422	26457653	E089,E090	2
chr8	26457667	26458108	E056,E059,E081,E089,E090,E097,E120,E121,E126,E128	10
chr8	26458203	26458381	E003,E089	2
chr8	26458431	26458481	E051	1
chr8	26458583	26458754	E017,E021,E082,E090	4
chr8	26458808	26458890	E007,E092	2
chr8	26459258	26459506	E003,E059,E081,E083,E086,E088,E089,E090,E097	9
chr8	26459585	26459685	E088	1
chr8	26459715	26459759	E097	1
chr8	26459857	26459926	E086,E089	2
chr8	26460370	26460467	E097	1
chr8	26461435	26461553	E006,E055,E081,E109,E126	5
chr8	26461831	26461946	E021,E022	2
chr8	26462100	26462167	E003,E006	2
chr8	26463424	26463476	E097	1
chr8	26464327	26464626	E006,E022,E084,E086,E088,E089,E097,E109,E114	9
chr8	26465103	26465183	E119	1
chr8	26465273	26465333	E003	1
chr8	26465617	26469875	E003,E004,E005,E006,E007,E008,E017,E021,E022,E028,E029,E032,E033,E034,E046,E050,E051,E055,E056,E057,E059,E080,E081,E082,E083,E084,E085,E086,E088,E089,E090,E091,E092,E093,E094,E097,E098,E100,E109,E114,E116,E117,E118,E119,E120,E121,E122,E123,E124,E125,E126,E127,E128	53
chr8	26469960	26470010	E090	1
chr8	26470136	26470534	E003,E005,E006,E017,E021,E034,E056,E083,E085,E090,E091,E098,E100	13
chr8	26470757	26470807	E091	1
chr8	26470904	26470954	E082	1
chr8	26470976	26471032	E091	1
chr8	26471057	26471191	E008,E055,E090	3
chr8	26471227	26471267	E086	1
chr8	26471279	26471368	E006	1
chr8	26471480	26472653	E006,E017,E021,E055,E056,E059,E081,E083,E086,E088,E089,E090,E093,E094,E097,E100,E118,E119,E120,E121,E122,E125,E126,E128	24
chr8	26472669	26472800	E021,E090	2
chr8	26473085	26473274	E083,E084,E088,E116,E125	5
chr8	26473311	26474087	E017,E080,E083,E084,E085,E086,E088,E090,E092,E094,E098,E109,E118,E125,E128	15
chr8	26474114	26474154	E086	1
chr8	26474181	26474263	E081,E098	2
chr8	26474437	26474749	E006,E082,E086	3
chr8	26475040	26475980	E006,E017,E021,E022,E028,E029,E034,E046,E050,E051,E055,E056,E057,E059,E080,E081,E082,E083,E084,E086,E088,E089,E090,E091,E092,E094,E097,E100,E109,E116,E119,E120,E121,E122,E124,E125,E126,E127,E128	39
chr8	26476001	26476100	E021	1
chr8	26476105	26476209	E055,E127	2
chr8	26476538	26477215	E006,E017,E021,E080,E082,E083,E084,E085,E086,E088,E089,E090,E092,E097,E098,E100,E109,E121,E126	19
chr8	26477285	26477587	E006,E008,E082,E090,E091,E100,E116,E126	8
chr8	26477685	26477735	E090	1
chr8	26478119	26478519	E080,E083,E089,E090,E092,E094,E109,E122	8
chr8	26478886	26479225	E003,E007,E034,E081,E082,E089,E090	7
chr8	26479280	26479399	E007,E022,E089	3
chr8	26479745	26479825	E119	1
chr8	26480028	26480068	E086	1
chr8	26480606	26480650	E097	1
chr8	26480761	26480805	E097	1
chr8	26480969	26481049	E119	1
chr8	26481171	26481616	E021,E022,E081,E082,E086,E089,E090,E100	8
chr8	26481665	26481826	E021,E081,E086,E094,E125	5
chr8	26482181	26482247	E090	1
chr8	26482326	26483577	E003,E004,E005,E006,E007,E008,E017,E021,E022,E029,E055,E056,E059,E080,E081,E082,E083,E084,E086,E088,E089,E090,E091,E092,E093,E097,E098,E100,E109,E114,E116,E117,E118,E119,E120,E121,E122,E123,E125,E126,E127,E128	42
chr8	26483627	26483677	E088	1
chr8	26483881	26483931	E082	1
chr8	26484148	26484299	E032,E097	2
chr8	26484379	26484433	E100	1
chr8	26484451	26484495	E097	1
chr8	26484741	26484795	E127	1
chr8	26484964	26485305	E021,E120,E121	3
chr8	26485375	26485433	E093,E097	2
chr8	26485467	26485572	E051,E121	2
chr8	26485871	26485931	E006	1
chr8	26485961	26486649	E006,E017,E021,E022,E028,E029,E034,E046,E051,E055,E056,E057,E059,E081,E082,E083,E086,E089,E090,E091,E093,E094,E097,E098,E100,E109,E114,E116,E119,E120,E121,E123,E124,E125,E126,E127,E128	37
chr8	26486668	26487254	E005,E006,E021,E032,E046,E055,E059,E080,E081,E082,E086,E091,E116,E126	14
chr8	26487503	26488243	E007,E021,E022,E032,E033,E046,E051,E081,E082,E089,E090,E093,E094,E097,E100,E109,E116,E118,E120,E121,E126,E127	22
chr8	26488296	26488409	E022,E081,E097	3
chr8	26488860	26489442	E022,E056,E093,E116,E120,E121,E124,E126	8
chr8	26489495	26489545	E121	1
chr8	26489682	26489722	E086	1
chr8	26489902	26489952	E082	1
chr8	26490194	26490954	E017,E046,E051,E055,E056,E080,E092,E097,E119,E120,E121,E126,E127,E128	14
chr8	26491475	26491755	E003,E004,E005,E021,E022,E055,E081,E092,E100	9
chr8	26492079	26492129	E022	1
chr8	26492137	26492191	E126	1
chr8	26492285	26492435	E055,E056,E126	3
chr8	26492460	26494041	E003,E004,E005,E006,E007,E008,E017,E021,E022,E028,E029,E055,E056,E059,E080,E081,E089,E090,E091,E093,E097,E098,E100,E114,E117,E118,E119,E120,E121,E125,E126,E127,E128	33
chr8	26494133	26494264	E021	1
chr8	26494309	26495643	E003,E004,E005,E006,E008,E017,E021,E022,E028,E055,E056,E057,E081,E082,E083,E086,E091,E098,E100,E114,E119,E120,E121,E125,E126,E127,E128	27
chr8	26495650	26497175	E004,E005,E006,E017,E021,E022,E028,E055,E056,E057,E059,E080,E081,E082,E083,E088,E089,E090,E091,E097,E098,E100,E116,E119,E120,E121,E123,E125,E126,E127,E128	31
chr8	26497281	26497378	E021	1
chr8	26497451	26500677	E003,E004,E005,E006,E007,E008,E017,E021,E022,E028,E050,E055,E056,E057,E059,E080,E081,E082,E083,E084,E085,E086,E088,E089,E090,E091,E092,E093,E094,E097,E098,E100,E109,E114,E118,E119,E120,E121,E122,E123,E125,E126,E127,E128	44
chr8	26500697	26500774	E083	1
chr8	26500877	26500931	E127	1
chr8	26500967	26501020	E091	1
chr8	26501067	26501136	E006,E007	2
chr8	26501399	26501517	E021	1
chr8	26502283	26502341	E021,E084	2
chr8	26504157	26504323	E021,E022,E055,E086,E126	5
chr8	26504788	26504881	E022,E091,E124	3
chr8	26505004	26505054	E022	1
chr8	26505246	26505300	E081	1
chr8	26505604	26505703	E022	1
chr8	26505811	26506493	E005,E021,E022,E083,E084,E085,E086,E091,E109	9
chr8	26506608	26506660	E021	1
chr8	26506727	26506901	E120	1
chr8	26507396	26507481	E084	1
chr8	26507876	26507968	E006,E055,E056,E082,E126	5
chr8	26508195	26508260	E081	1
chr8	26508291	26508466	E081,E082,E083	3
chr8	26508599	26509580	E006,E059,E081,E082,E083,E084,E085,E086,E089,E091,E092,E094,E097,E098,E116,E120,E121,E123,E125,E128	20
chr8	26509676	26509781	E121	1
chr8	26510076	26510346	E017,E021,E123	3
chr8	26510758	26510812	E081	1
chr8	26511419	26511517	E119	1
chr8	26511526	26511590	E124	1
chr8	26512280	26512324	E097	1
chr8	26512643	26512756	E021,E093,E114	3
chr8	26512826	26513432	E003,E004,E005,E006,E008,E017,E021,E022,E028,E029,E032,E033,E034,E046,E050,E051,E055,E056,E059,E080,E082,E083,E084,E085,E086,E088,E090,E091,E092,E093,E094,E097,E100,E109,E114,E116,E118,E119,E121,E124,E126,E127,E128	43
chr8	26514117	26514183	E089,E109	2
chr8	26514214	26514346	E091,E097	2
chr8	26514569	26514645	E055,E097	2
chr8	26514857	26514914	E088	1
chr8	26515008	26515052	E097	1
chr8	26515108	26515191	E097	1
chr8	26515317	26517976	E003,E004,E006,E007,E008,E017,E021,E022,E028,E051,E055,E056,E059,E081,E082,E083,E084,E085,E086,E088,E089,E090,E091,E092,E093,E094,E097,E098,E100,E109,E116,E118,E119,E121,E122,E123,E124,E125,E126,E127,E128	41
chr8	26518269	26518313	E097	1
chr8	26518527	26518581	E056	1
chr8	26518734	26519717	E003,E004,E005,E006,E007,E008,E017,E021,E022,E028,E029,E032,E033,E034,E046,E050,E051,E055,E056,E057,E059,E080,E081,E082,E083,E084,E085,E086,E088,E089,E090,E091,E092,E093,E094,E097,E098,E100,E109,E114,E116,E118,E119,E120,E121,E122,E123,E124,E125,E126,E127,E128	52
chr8	26519800	26519985	E003,E007,E022,E055,E090	5
chr8	26520127	26520691	E003,E004,E005,E006,E007,E017,E055,E080,E084,E086,E088,E089,E090,E091,E092,E093,E097,E098,E100,E119,E121,E125	22
chr8	26520806	26521110	E005,E007,E017,E091	4
chr8	26521120	26521225	E005	1
chr8	26521373	26521501	E022,E055,E056	3
chr8	26522160	26522264	E003,E091	2
chr8	26522283	26522387	E032,E094	2
chr8	26522502	26522552	E088	1
chr8	26522759	26522809	E021	1
chr8	26523396	26523478	E086,E114,E116	3
chr8	26523564	26523618	E033	1
chr8	26524163	26524217	E033	1
chr8	26524503	26524650	E021,E116	2
chr8	26524843	26525279	E006,E017,E029,E034,E046,E050,E051,E055,E056,E057,E059,E088,E116,E124,E128	15
chr8	26525485	26525565	E119	1
chr8	26525915	26526231	E004,E021,E022,E091,E092,E114,E123,E124	8
chr8	26526417	26526782	E003,E004,E008,E021,E091	5
chr8	26526786	26526918	E004,E021,E022,E081	4
chr8	26526944	26527024	E021,E050	2
chr8	26527077	26527159	E021,E022	2
chr8	26527301	26527369	E090	1
chr8	26527589	26527679	E021,E093	2
chr8	26527783	26527823	E034	1
chr8	26527856	26528747	E003,E004,E005,E006,E007,E008,E017,E021,E022,E028,E029,E032,E033,E034,E046,E050,E051,E055,E056,E057,E059,E080,E081,E082,E083,E084,E085,E086,E088,E089,E090,E091,E092,E093,E094,E097,E098,E100,E109,E114,E116,E117,E118,E119,E120,E121,E122,E123,E124,E125,E126,E127,E128	53
chr8	26528767	26528898	E007,E032,E086,E091,E092,E123	6
chr8	26529016	26529185	E008,E022	2
chr8	26530130	26530176	E086	1
chr8	26530435	26530478	E086	1
chr8	26531205	26531256	E086	1
chr8	26531346	26531468	E050,E051,E086,E125	4
chr8	26531885	26531951	E017	1
chr8	26532010	26532392	E003,E057,E127	3
chr8	26532543	26532593	E093	1
chr8	26537469	26537705	E004,E021,E022,E057	4
chr8	26538802	26538852	E091	1
chr8	26538884	26538924	E034	1
chr8	26539961	26540038	E050	1
chr8	26540355	26540544	E022,E032,E084,E085,E088,E097	6
chr8	26540568	26540620	E097	1
chr8	26540683	26540831	E083,E084,E085,E088,E118	5
chr8	26540865	26541012	E083,E088	2
chr8	26541127	26541187	E006	1
chr8	26541881	26541984	E085,E088	2
chr8	26542481	26542535	E100	1
chr8	26542743	26543343	E051,E059	2
chr8	26543562	26543708	E083	1
chr8	26543785	26543851	E098	1
chr8	26544030	26544080	E088	1
chr8	26544105	26544302	E050,E051,E088,E116,E123	5
chr8	26544485	26544535	E007	1
chr8	26544642	26544755	E029,E033	2
chr8	26545386	26545504	E022,E050	2
chr8	26546595	26546645	E017	1
chr8	26548046	26549222	E003,E004,E005,E006,E007,E008,E017,E021,E022,E028,E029,E032,E033,E034,E046,E050,E051,E055,E056,E057,E059,E080,E081,E082,E083,E084,E085,E086,E088,E089,E090,E091,E092,E093,E094,E097,E098,E100,E109,E114,E116,E117,E118,E119,E120,E121,E122,E123,E124,E125,E126,E127,E128	53
chr8	26549277	26549327	E082	1
chr8	26549610	26549661	E007	1
chr8	26549817	26549867	E091	1
chr8	26550048	26550098	E022	1
chr8	26550241	26550419	E005,E089,E118,E119,E120	5
chr8	26550435	26550485	E114	1
chr8	26551001	26551051	E022	1
chr8	26551298	26551634	E094,E097,E098,E100,E120	5
chr8	26552067	26552139	E021,E088	2
chr8	26552513	26552810	E005,E017,E028,E032,E051,E057,E089,E100,E119,E124	10
chr8	26552956	26553016	E005	1
chr8	26553018	26553119	E021,E022	2
chr8	26553133	26553368	E003,E008,E022,E081,E082,E089,E090	7
chr8	26553482	26553532	E021	1
chr8	26553741	26553938	E081,E082,E089,E090,E093	5
chr8	26554405	26554531	E007	1
chr8	26555182	26555236	E128	1
chr8	26555710	26555760	E032	1
chr8	26556048	26556539	E022,E028,E057,E081,E083,E093,E100,E119,E127	9
chr8	26556885	26556987	E083,E086	2
chr8	26557070	26557432	E083,E119,E127	3
chr8	26557689	26558130	E059,E083,E100,E116,E124	5
chr8	26558469	26558519	E021	1
chr8	26558569	26559345	E003,E004,E006,E007,E008,E017,E021,E022,E028,E033,E034,E046,E050,E051,E055,E056,E057,E059,E080,E081,E082,E083,E086,E088,E089,E090,E092,E093,E094,E097,E098,E100,E109,E114,E117,E119,E120,E121,E122,E125,E126,E127,E128	43
chr8	26559560	26559614	E127	1
chr8	26559677	26559727	E090	1
chr8	26559773	26559843	E118	1
chr8	26560114	26560164	E090	1
chr8	26560527	26560630	E089,E090	2
chr8	26560793	26560864	E090	1
chr8	26560920	26560964	E097	1
chr8	26561386	26561486	E117	1
chr8	26563712	26563771	E022	1
chr8	26564386	26564436	E022	1
chr8	26565308	26565741	E081,E082,E086,E088,E114,E116	6
chr8	26565949	26566029	E119	1
chr8	26566410	26566474	E124	1
chr8	26567836	26568122	E081,E082	2
chr8	26568151	26568201	E082	1
chr8	26569801	26569865	E007	1
chr8	26571630	26571710	E119	1
chr8	26572194	26572253	E090	1
chr8	26572529	26572581	E093	1
chr8	26573397	26573581	E089,E090	2
chr8	26573936	26574033	E007	1
chr8	26574535	26575204	E004,E005,E007,E017,E059,E089,E090,E091	8
chr8	26575652	26575752	E089,E090	2
chr8	26575802	26575920	E007	1
chr8	26576030	26576109	E090	1
chr8	26576322	26576397	E089,E090	2
chr8	26576437	26578025	E007,E034,E050,E059,E081,E082,E083,E086,E088,E089,E090,E092,E093,E098,E100,E126,E127	17
chr8	26578246	26578296	E021	1
chr8	26578396	26578675	E081,E082	2
chr8	26579017	26579067	E021	1
chr8	26580115	26580165	E021	1
chr8	26580198	26580310	E008	1
chr8	26583003	26583248	E007,E089,E100	3
chr8	26584452	26584503	E093	1
chr8	26585109	26585252	E080,E082,E088,E089	4
chr8	26585263	26585343	E057	1
chr8	26586061	26586125	E124	1
chr8	26586132	26586186	E126	1
chr8	26586262	26586312	E017	1
chr8	26587786	26587877	E124,E127	2
chr8	26591118	26591168	E021	1
chr8	26591191	26591269	E100	1
chr8	26591332	26592271	E004,E005,E022,E086,E089,E090,E091	7
chr8	26592413	26592470	E086,E090	2
chr8	26592583	26592734	E022,E090	2
chr8	26592772	26592975	E081,E082,E086,E089,E127	5
chr8	26593049	26593200	E022,E034,E090	3
chr8	26593386	26593447	E109	1
chr8	26593900	26594033	E022,E114,E127	3
chr8	26594277	26594348	E091	1
chr8	26594539	26594593	E100	1
chr8	26594987	26595412	E022,E055,E083,E086,E088,E089,E090,E092,E094,E098,E100,E126	12
chr8	26595417	26595540	E081,E090	2
chr8	26595568	26595796	E081,E089,E090	3
chr8	26595818	26595868	E089	1
chr8	26596636	26596773	E081,E082,E086	3
chr8	26597904	26597954	E090	1
chr8	26598715	26599048	E003,E007,E022,E089,E090,E091,E120,E121	8
chr8	26599074	26599124	E093	1
chr8	26599263	26599313	E046	1
chr8	26599342	26599400	E090	1
chr8	26599626	26599725	E007,E124	2
chr8	26601125	26601222	E046,E082,E086	3
chr8	26601282	26601729	E080,E081,E082,E086,E089,E090,E093,E097,E098,E100,E120	11
chr8	26601738	26601788	E021	1
chr8	26602129	26602424	E021,E057,E086,E098,E114	5
chr8	26602442	26602496	E098	1
chr8	26602541	26602595	E098	1
chr8	26603003	26603189	E089,E091	2
chr8	26603363	26603431	E003	1
chr8	26603673	26603723	E082	1
chr8	26604483	26604533	E082	1
chr8	26604822	26604872	E082	1
chr8	26605191	26605245	E098	1
chr8	26605718	26605768	E021	1
chr8	26606572	26606632	E005	1
chr8	26607958	26608010	E021	1
chr8	26608034	26608174	E022	1
chr8	26609133	26609242	E006	1
chr8	26609464	26609528	E124	1
chr8	26609755	26610005	E003,E008,E021,E022	4
chr8	26610069	26610148	E021	1
chr8	26610169	26610277	E080,E097,E098	3
chr8	26610313	26610370	E022	1
chr8	26610402	26610660	E008,E022,E046,E088,E094,E098,E100,E109	8
chr8	26610729	26610783	E100	1
chr8	26611627	26612473	E050,E057,E080,E081,E082,E086,E088,E089,E090,E092,E093,E094,E097,E127	14
chr8	26612522	26613035	E007,E080,E082,E086,E088,E089,E090,E094,E097,E100	10
chr8	26613105	26613232	E080	1
chr8	26613274	26613364	E006,E022	2
chr8	26613553	26613625	E088	1
chr8	26613861	26613934	E088	1
chr8	26613961	26614011	E046	1
chr8	26614470	26615005	E017,E021,E055,E056,E081,E082,E086,E088,E089,E090,E092,E094,E100,E121,E126	15
chr8	26615087	26615147	E127	1
chr8	26616433	26616844	E081,E088,E089,E090,E126	5
chr8	26617003	26617170	E003,E021	2
chr8	26617480	26617621	E007,E086	2
chr8	26618081	26618145	E124	1
chr8	26618326	26618390	E007	1
chr8	26618553	26618607	E098	1
chr8	26619118	26619512	E081,E082	2
chr8	26619783	26619950	E100	1
chr8	26619982	26620045	E098	1
chr8	26620678	26620742	E124	1
chr8	26621000	26621050	E050	1
chr8	26621530	26621580	E089	1
chr8	26621607	26622069	E003,E004,E007,E008,E017,E021,E022,E033,E050,E051,E055,E056,E059,E080,E081,E082,E083,E084,E085,E086,E088,E089,E090,E091,E092,E093,E094,E098,E100,E109,E114,E116,E117,E119,E121,E123,E126,E127	38
chr8	26622500	26622992	E007,E050,E051,E083,E123	5
chr8	26623236	26623347	E007,E050,E093	3
chr8	26624555	26625882	E089,E090,E093,E100	4
chr8	26625985	26626126	E021,E089	2
chr8	26626186	26626390	E081,E089	2
chr8	26627145	26627209	E090	1
chr8	26627807	26628640	E081,E086,E088,E089,E090,E121	6
chr8	26628698	26628897	E003,E089,E090	3
chr8	26629767	26630220	E089,E090,E100	3
chr8	26630316	26630388	E090	1
chr8	26630480	26630545	E089	1
chr8	26630593	26630926	E089,E090	2
chr8	26631203	26631264	E090	1
chr8	26631660	26631837	E086,E089,E090	3
chr8	26632412	26632655	E086,E097	2
chr8	26632709	26632775	E017	1
chr8	26633097	26633147	E093	1
chr8	26633923	26633993	E093	1
chr8	26634013	26634063	E021	1
chr8	26634467	26634564	E051,E090	2
chr8	26635014	26635168	E032,E088	2
chr8	26635357	26635427	E118	1
chr8	26635544	26635608	E089,E124	2
chr8	26636026	26636076	E093	1
chr8	26637229	26637279	E021	1
chr8	26637483	26637565	E089	1
chr8	26637649	26637778	E021	1
chr8	26638870	26638924	E098	1
chr8	26640084	26640138	E098	1
chr8	26640838	26640878	E086	1
chr8	26641498	26641566	E083	1
chr8	26641782	26641865	E021	1
chr8	26642894	26642954	E003	1
chr8	26643251	26643301	E046	1
chr8	26644061	26644111	E022	1
chr8	26644131	26644232	E080,E124	2
chr8	26645175	26645246	E090	1
chr8	26645282	26645373	E126,E127	2
chr8	26645462	26645578	E017,E022	2
chr8	26651004	26651136	E097,E119	2
chr8	26652124	26652174	E017	1
chr8	26652747	26652827	E007	1
chr8	26653538	26653601	E097	1
chr8	26654032	26654157	E123	1
chr8	26655036	26655090	E100	1
chr8	26655287	26655337	E021	1
chr8	26659603	26659657	E127	1
chr8	26660303	26660357	E098	1
chr8	26660391	26660441	E083	1
chr8	26661498	26661548	E022	1
chr8	26661652	26661702	E017	1
chr8	26662888	26662938	E021	1
chr8	26663315	26663526	E083,E089	2
chr8	26663587	26664637	E017,E021,E022,E028,E055,E056,E057,E082,E083,E086,E088,E089,E090,E092,E097,E098,E100,E114,E119,E120,E121,E125,E126,E128	24
chr8	26665017	26665067	E007	1
chr8	26665246	26665339	E021,E022	2
chr8	26665419	26665469	E090	1
chr8	26667171	26667225	E033	1
chr8	26669061	26669111	E022	1
chr8	26670644	26670874	E007,E088,E089,E090	4
chr8	26671059	26671109	E082	1
chr8	26671334	26671604	E082,E089,E090,E097	4
chr8	26673193	26673537	E007,E021,E022,E057,E081,E090,E119	7
chr8	26673605	26673655	E022	1
chr8	26675329	26676009	E021,E059,E084,E089,E090,E092,E121	7
chr8	26676163	26676263	E090	1
chr8	26676352	26676836	E089,E090,E092	3
chr8	26678033	26678102	E124	1
chr8	26678170	26678230	E003	1
chr8	26678500	26678552	E022,E086	2
chr8	26679588	26679668	E116	1
chr8	26679878	26680012	E081,E088,E126	3
chr8	26680132	26680182	E083	1
chr8	26680732	26680788	E126	1
chr8	26680802	26680856	E081	1
chr8	26681571	26681625	E100	1
chr8	26681707	26681799	E081,E082	2
chr8	26681847	26681910	E082	1
chr8	26681920	26682647	E003,E007,E008,E021,E022,E051,E057,E080,E081,E082,E084,E086,E088,E089,E090,E092,E097,E126	18
chr8	26683187	26683274	E082	1
chr8	26683437	26683692	E022,E100,E126	3
chr8	26683825	26683930	E021,E097,E127	3
chr8	26684575	26684938	E057,E089,E090,E119,E120,E126	6
chr8	26684949	26685041	E021,E119	2
chr8	26685239	26685289	E088	1
chr8	26685648	26686144	E004,E086,E098,E100,E119,E126	6
chr8	26686167	26686494	E004,E022,E083,E089,E090,E119,E126	7
chr8	26686535	26686664	E083,E086	2
chr8	26686672	26686722	E089	1
chr8	26686742	26687326	E059,E082,E089,E090,E119,E126	6
chr8	26687331	26687434	E090	1
chr8	26687464	26687504	E086	1
chr8	26687553	26689286	E004,E007,E021,E059,E081,E082,E083,E086,E088,E089,E090,E092,E094,E097,E098,E100,E126,E127	18
chr8	26689429	26689479	E083	1
chr8	26689556	26689859	E004,E007,E022	3
chr8	26690220	26690569	E004,E007,E008,E017,E022,E081,E082,E083,E088,E089,E090,E093,E126	13
chr8	26690680	26690724	E097	1
chr8	26691017	26691071	E126	1
chr8	26691124	26691259	E057,E093,E127	3
chr8	26693627	26693726	E007,E100	2
chr8	26694542	26694596	E127	1
chr8	26695465	26695904	E022,E089,E090,E126	4
chr8	26696057	26696119	E097	1
chr8	26696382	26696422	E086	1
chr8	26696807	26696868	E097	1
chr8	26696960	26697041	E097	1
chr8	26697086	26698587	E006,E021,E055,E056,E057,E080,E081,E082,E083,E084,E085,E086,E088,E089,E090,E091,E092,E093,E094,E097,E098,E100,E109,E117,E118,E119,E126,E128	28
chr8	26698600	26698743	E089,E090	2
chr8	26698765	26698819	E090	1
chr8	26698969	26699054	E090	1
chr8	26699166	26699299	E100	1
chr8	26699353	26699624	E090,E097,E098,E127	4
chr8	26700412	26700493	E007,E118	2
chr8	26700577	26700660	E007	1
chr8	26700727	26701027	E021,E082,E084,E085,E086,E118	6
chr8	26701573	26701623	E022	1
chr8	26703007	26703061	E081	1
chr8	26703480	26703530	E021	1
chr8	26705171	26705221	E093	1
chr8	26705338	26705402	E022,E097	2
chr8	26705647	26705697	E021	1
chr8	26705708	26705758	E022	1
chr8	26705917	26705976	E007,E021	2
chr8	26706026	26706106	E057	1
chr8	26706282	26706351	E086	1
chr8	26706723	26706810	E005,E091	2
chr8	26706848	26706985	E022	1
chr8	26707371	26707421	E021	1
chr8	26708047	26708215	E017,E091,E109	3
chr8	26709436	26709490	E094	1
chr8	26709658	26709776	E007,E083,E090	3
chr8	26710725	26711184	E089,E090,E119,E127	4
chr8	26711188	26711333	E090	1
chr8	26711569	26711705	E005,E022,E046	3
chr8	26711776	26711836	E005	1
chr8	26712801	26712889	E082	1
chr8	26713400	26713467	E114	1
chr8	26713503	26713592	E033,E059,E083	3
chr8	26713632	26713777	E007,E081,E114	3
chr8	26714673	26714713	E034	1
chr8	26716393	26716520	E021	1
chr8	26716790	26716863	E021	1
chr8	26717376	26717426	E022	1
chr8	26717602	26717690	E124	1
chr8	26717834	26717928	E005,E091	2
chr8	26717974	26718329	E082,E091,E093	3
chr8	26718375	26718469	E091	1
chr8	26718509	26718876	E083,E089,E090,E091,E097,E100	6
chr8	26719219	26719285	E088,E122	2
chr8	26719303	26719397	E007	1
chr8	26719640	26719690	E022	1
chr8	26720014	26720083	E086,E091	2
chr8	26720709	26720951	E081,E082	2
chr8	26720970	26721010	E086	1
chr8	26721062	26722116	E003,E007,E008,E021,E022,E055,E081,E082,E083,E086,E088,E089,E090,E097,E100	15
chr8	26722149	26725156	E003,E004,E005,E006,E007,E008,E017,E021,E022,E028,E046,E050,E051,E055,E056,E057,E059,E080,E081,E082,E083,E084,E085,E086,E088,E089,E090,E091,E092,E093,E094,E097,E098,E100,E109,E114,E118,E119,E120,E121,E122,E123,E125,E126,E127,E128	46
chr8	26725357	26725407	E090	1
chr8	26726788	26727034	E083,E088	2
chr8	26727052	26727205	E083,E118	2
chr8	26727448	26727600	E057,E093	2
chr8	26730878	26730928	E017	1
chr8	26731464	26731538	E127	1
chr8	26735835	26736064	E021,E022	2
chr8	26737578	26737632	E127	1
chr8	26738715	26738773	E089	1
chr8	26739433	26739483	E022	1
chr8	26739487	26739537	E091	1
chr8	26740864	26741003	E021,E051,E088	3
chr8	26742119	26742213	E125	1
chr8	26742416	26742476	E005	1
chr8	26742593	26742679	E022,E083	2
chr8	26742838	26742965	E081,E083	2
chr8	26743078	26743128	E021	1
chr8	26743233	26743394	E005,E033,E051	3
chr8	26744218	26744268	E046	1
chr8	26745305	26745355	E022	1
chr8	26745418	26745468	E082	1
chr8	26745505	26745565	E006	1
chr8	26747404	26747496	E022,E127	2
chr8	26748581	26748656	E022	1
chr8	26749044	26749219	E004,E123	2
chr8	26749368	26749419	E097	1
chr8	26750272	26750377	E089,E090	2
chr8	26751452	26751512	E122	1
chr8	26752317	26752367	E022	1
chr8	26752638	26752688	E083	1
chr8	26755143	26755193	E007	1
chr8	26756352	26756514	E081,E090	2
chr8	26756755	26756805	E032	1
chr8	26757085	26757229	E081,E082	2
chr8	26757405	26757489	E081,E097	2
chr8	26757503	26757626	E081,E088	2
chr8	26758388	26758448	E125	1
chr8	26759847	26759939	E021,E022	2
chr8	26759968	26760018	E021	1
chr8	26760120	26760207	E004,E021,E022	3
chr8	26761656	26761736	E119	1
chr8	26761745	26761903	E004,E005,E007,E008,E021,E022	6
chr8	26761963	26762013	E021	1
chr8	26762246	26762376	E083	1
chr8	26762428	26762543	E083	1
chr8	26763153	26763291	E118	1
chr8	26763971	26764021	E007	1
chr8	26764160	26764222	E094	1
chr8	26765026	26765076	E032	1
chr8	26765348	26765423	E089,E090	2
chr8	26765616	26765727	E029,E046	2
chr8	26766613	26766665	E086	1
chr8	26766726	26766780	E033	1
chr8	26766818	26766880	E021,E086	2
chr8	26767389	26767455	E093	1
chr8	26769529	26769589	E003,E097	2
chr8	26769620	26769660	E086	1
chr8	26769840	26769890	E082	1
chr8	26769978	26770030	E082	1
chr8	26770365	26770444	E082	1
chr8	26771028	26771082	E081	1
chr8	26771160	26771241	E086,E089,E090	3
chr8	26771814	26772094	E088,E089,E090	3
chr8	26772126	26772192	E090	1
chr8	26773042	26773200	E089,E100,E120	3
chr8	26773236	26773286	E007	1
chr8	26773339	26773406	E100	1
chr8	26773996	26774098	E088,E090	2
chr8	26775333	26775383	E090	1
chr8	26776112	26776326	E081,E082,E089,E090,E126	5
chr8	26776522	26776599	E022,E032,E034,E046,E083,E085,E098,E109	8
chr8	26777244	26777376	E081,E085,E089	3
chr8	26777399	26777479	E090	1
chr8	26777855	26777909	E098	1
chr8	26778680	26778730	E083	1
chr8	26778954	26779011	E091	1
chr8	26779114	26779223	E083	1
chr8	26780046	26780086	E034	1
chr8	26780218	26780337	E083	1
chr8	26780444	26780583	E083	1
chr8	26780626	26782100	E007,E057,E083,E090,E119	5
chr8	26782238	26782406	E081,E082,E083	3
chr8	26782467	26782517	E083	1
chr8	26782646	26782700	E098	1
chr8	26783126	26783176	E114	1
chr8	26783359	26783409	E089	1
chr8	26783454	26783622	E098,E100,E126	3
chr8	26784994	26785121	E116	1
chr8	26787331	26787385	E127	1
chr8	26787669	26787713	E097	1
chr8	26788760	26788814	E100	1
chr8	26789057	26789203	E006,E081	2
chr8	26791223	26791303	E119	1
chr8	26791373	26791453	E057	1
chr8	26791673	26791790	E127	1
chr8	26799612	26799715	E098	1
chr8	26800809	26801146	E005,E057,E119,E127	4
chr8	26804786	26804826	E086	1
chr8	26805905	26805985	E057	1
chr8	26806000	26806050	E022	1
chr8	26806080	26806130	E021	1
chr8	26806576	26806656	E116	1
chr8	26807420	26808790	E003,E007,E021,E022,E028,E055,E057,E081,E082,E088,E091,E100,E119,E127	14
chr8	26811104	26811395	E081,E082,E083	3
chr8	26811479	26811553	E021,E122	2
chr8	26811571	26811633	E022	1
chr8	26812059	26812991	E021,E028,E057,E081,E082,E090,E109,E119,E126,E127	10
chr8	26813454	26813561	E081	1
chr8	26815019	26815106	E093	1
chr8	26815415	26815500	E017,E093	2
chr8	26817798	26817895	E094	1
chr8	26818409	26818567	E007,E080	2
chr8	26818641	26818691	E007	1
chr8	26819181	26819238	E098	1
chr8	26819346	26820144	E003,E007,E008,E022,E028,E057,E080,E093,E119,E127	10
chr8	26820219	26820273	E127	1
chr8	26821280	26821354	E007	1
chr8	26821603	26821657	E098	1
chr8	26822358	26822417	E007	1
chr8	26822798	26822950	E007,E021,E059,E081,E082,E127	6
chr8	26823588	26823632	E097	1
chr8	26824416	26824521	E081,E082	2
chr8	26824561	26824810	E081,E082	2
chr8	26825064	26825123	E082	1
chr8	26826237	26826300	E081	1
chr8	26826351	26826412	E082	1
chr8	26827022	26827072	E091	1
chr8	26827207	26827284	E022,E081	2
chr8	26827384	26827434	E021	1
chr8	26827836	26827886	E051	1
chr8	26828561	26828704	E057	1
chr8	26828723	26829169	E028,E055,E057,E081,E082,E119,E126,E127	8
chr8	26830439	26830489	E114	1
chr8	26830777	26830827	E091	1
chr8	26830981	26831041	E005	1
chr8	26831086	26831160	E084,E128	2
chr8	26831229	26831498	E057,E091	2
chr8	26831699	26831859	E084,E085,E109	3
chr8	26832150	26832190	E034	1
chr8	26832710	26832831	E022	1
chr8	26833991	26834186	E005,E051,E116	3
chr8	26836205	26836362	E021,E091	2
chr8	26837614	26837785	E022	1
chr8	26838016	26838099	E083	1
chr8	26839566	26839616	E082	1
chr8	26842380	26842424	E097	1
chr8	26842661	26842973	E006,E098,E100,E120	4
chr8	26843494	26843544	E022	1
chr8	26844064	26844213	E007,E021,E022,E116,E118	5
chr8	26844805	26844849	E097	1
chr8	26847204	26847280	E007	1
chr8	26847432	26847514	E005	1
chr8	26848340	26848474	E086,E100	2
chr8	26848479	26849303	E003,E007,E021,E022,E081,E082,E086,E090,E091,E094,E100,E126	12
chr8	26849332	26849411	E082	1
chr8	26849463	26849624	E081,E082,E086	3
chr8	26849833	26849883	E083	1
chr8	26849983	26850033	E021	1
chr8	26850250	26850705	E084,E085	2
chr8	26850743	26850796	E084	1
chr8	26850993	26851053	E007	1
chr8	26851944	26852024	E119	1
chr8	26852043	26852135	E082	1
chr8	26852621	26852681	E005	1
chr8	26854799	26854849	E051	1
chr8	26855905	26855959	E098	1
chr8	26856964	26857014	E021	1
chr8	26859805	26859885	E119	1
chr8	26860226	26860280	E127	1
chr8	26861182	26861297	E116	1
chr8	26861410	26861629	E003,E008,E021,E022,E127	5
chr8	26862023	26862141	E057,E086	2
chr8	26862720	26862858	E057	1
chr8	26863234	26863314	E059	1
chr8	26863694	26864006	E021,E022,E050,E122	4
chr8	26864672	26864722	E082	1
chr8	26865066	26865141	E022,E082	2
chr8	26865229	26865273	E097	1
chr8	26865340	26865390	E021	1
chr8	26866130	26866216	E007,E051	2
chr8	26867321	26867399	E100	1
chr8	26870317	26870367	E021	1
chr8	26871488	26871649	E084,E085,E086,E109,E127	5
chr8	26871741	26871814	E005	1
chr8	26872075	26872125	E017	1
chr8	26872367	26872435	E084	1
chr8	26873752	26874117	E004,E005,E007,E084,E086	5
chr8	26874137	26874187	E046	1
chr8	26874291	26874402	E004,E080	2
chr8	26875444	26875498	E022	1
chr8	26875734	26875821	E021,E086	2
chr8	26875937	26875997	E093	1
chr8	26876916	26876966	E021	1
chr8	26876978	26877296	E081,E082,E086	3
chr8	26877953	26878003	E093	1
chr8	26878807	26878910	E089	1
chr8	26880424	26880493	E051	1
chr8	26881139	26881190	E021	1
chr8	26882693	26882775	E082	1
chr8	26883022	26883232	E098,E100,E120,E126	4
chr8	26885234	26885321	E021	1
chr8	26885560	26885610	E109	1
chr8	26887183	26887233	E022	1
chr8	26888335	26888415	E034,E119	2
chr8	26888940	26888994	E126	1
chr8	26889356	26889583	E055,E114,E125,E126,E128	5
chr8	26889593	26889732	E022	1
chr8	26889785	26889877	E007	1
chr8	26889975	26890086	E021,E100,E126	3
chr8	26890845	26891275	E005,E017,E028,E055,E056,E057,E059,E080,E097,E100,E114,E116,E117,E119,E120,E121,E122,E125,E126,E127,E128	21
chr8	26891918	26891968	E046	1
chr8	26892095	26892172	E021	1
chr8	26893578	26894283	E003,E050,E057,E080,E081,E082,E083,E086,E088,E089,E090,E092,E094,E097,E098,E118,E123,E126,E127,E128	20
chr8	26894293	26894383	E080,E082,E090	3
chr8	26894462	26894506	E080	1
chr8	26894845	26894895	E007	1
chr8	26895044	26895654	E028,E057,E081,E098,E119,E121,E125,E127,E128	9
chr8	26895706	26895785	E033	1
chr8	26896583	26896633	E007	1
chr8	26897238	26897288	E121	1
chr8	26897434	26897484	E088	1
chr8	26897535	26897799	E088,E089,E090,E098,E109,E120,E125,E126,E127,E128	10
chr8	26898354	26898398	E080	1
chr8	26898596	26898646	E046	1
chr8	26898712	26898776	E124	1
chr8	26899979	26900029	E007	1
chr8	26900291	26900601	E028,E057,E127	3
chr8	26901341	26901421	E119	1
chr8	26901517	26901777	E055,E056,E057,E086,E119,E125,E126,E127,E128	9
chr8	26902608	26902668	E125	1
chr8	26902793	26902843	E093	1
chr8	26902871	26902961	E081,E082,E088	3
chr8	26903145	26903218	E127	1
chr8	26903403	26903531	E081,E082	2
chr8	26904219	26904299	E119	1
chr8	26905255	26905315	E003	1
chr8	26905398	26905480	E017,E032	2
chr8	26905595	26905649	E033	1
chr8	26906171	26906231	E098	1
chr8	26906751	26907349	E007,E022,E080,E081,E082,E083,E109,E120,E121	9
chr8	26907724	26907809	E082,E086	2
chr8	26907829	26907954	E007,E081,E082	3
chr8	26907957	26908007	E007	1
chr8	26908454	26908636	E081,E082	2
chr8	26910639	26910764	E081,E082	2
chr8	26911146	26911200	E081	1
chr8	26911591	26911641	E022	1
chr8	26912041	26912121	E059	1
chr8	26914038	26914092	E021	1
chr8	26915695	26915749	E017,E051,E090	3
chr8	26921428	26921542	E081,E082,E088	3
chr8	26921691	26921999	E081,E082	2
chr8	26922734	26922788	E128	1
chr8	26923085	26923150	E022	1
chr8	26931094	26931144	E089	1
chr8	26931778	26931828	E089	1
chr8	26932044	26932088	E086	1
chr8	26932284	26932334	E109	1
chr8	26932386	26932436	E007	1
chr8	26932596	26933491	E080,E081,E082,E083,E086,E089,E090,E098	8
chr8	26933814	26933864	E007	1
chr8	26935007	26935091	E007	1
chr8	26935098	26935230	E022	1
chr8	26935474	26935530	E098	1
chr8	26936178	26936232	E088	1
chr8	26936312	26936788	E022,E057,E083,E086,E088,E091,E109,E118,E119,E124	10
chr8	26937049	26937252	E086,E088	2
chr8	26937746	26938037	E057,E086,E119	3
chr8	26938174	26938414	E086	1
chr8	26938584	26938690	E086	1
chr8	26938804	26939026	E086	1
chr8	26939066	26939520	E003,E021,E083,E085,E086,E088,E089,E093,E119	9
chr8	26939543	26939625	E082,E086	2
chr8	26939665	26939793	E082,E086,E092	3
chr8	26939799	26939849	E089	1
chr8	26940010	26940108	E029,E090	2
chr8	26940559	26940679	E098,E119	2
chr8	26940916	26940974	E088	1
chr8	26941160	26941426	E022,E080,E081,E082,E083,E086,E088,E090	8
chr8	26941719	26941769	E093	1
chr8	26941935	26942037	E090	1
chr8	26942126	26943078	E003,E004,E007,E008,E017,E021,E022,E028,E055,E056,E057,E059,E080,E081,E082,E083,E084,E086,E088,E089,E090,E091,E092,E097,E098,E109,E114,E117,E119,E120,E121,E122,E126,E127	34
chr8	26943786	26943836	E032	1
chr8	26944322	26944372	E021	1
chr8	26944404	26944492	E088	1
chr8	26946532	26946582	E022	1
chr8	26946855	26946935	E028	1
chr8	26947122	26947274	E085,E086,E109	3
chr8	26947553	26947603	E051	1
chr8	26947690	26947740	E022	1
chr8	26948360	26948420	E125	1
chr8	26948577	26948698	E017,E083	2
chr8	26948750	26948982	E080,E081,E082,E083,E088,E089,E098,E109,E126	9
chr8	26949001	26949077	E051,E088	2
chr8	26949915	26949965	E089	1
chr8	26950289	26950514	E003,E021,E082,E088,E089,E090	6
chr8	26950538	26950966	E033,E088,E089,E090,E092,E100,E109,E126	8
chr8	26950991	26951041	E109	1
chr8	26951827	26951922	E119	1
chr8	26952569	26952609	E086	1
chr8	26952728	26952929	E003,E008,E021,E022	4
chr8	26953668	26953708	E086	1
chr8	26955842	26955894	E022,E086	2
chr8	26957266	26957332	E081	1
chr8	26958008	26958408	E084,E085,E109,E118	4
chr8	26961371	26961421	E121	1
chr8	26964128	26964178	E114	1
chr8	26964273	26964323	E017	1
chr8	26964906	26965015	E007,E021,E081	3
chr8	26965758	26965812	E127	1
chr8	26966114	26966436	E007,E081,E082	3
chr8	26966712	26966762	E109	1
chr8	26967024	26967074	E082	1
chr8	26967381	26967431	E109	1
chr8	26967494	26967695	E080,E090	2
chr8	26967936	26967986	E084	1
chr8	26969316	26969376	E097	1
chr8	26970229	26970279	E050	1
chr8	26970566	26970616	E022	1
chr8	26971482	26971532	E022	1
chr8	26977562	26977657	E114	1
chr8	26979000	26979050	E022	1
chr8	26979201	26979294	E022,E086	2
chr8	26980502	26980552	E093	1
chr8	26981435	26981993	E081,E082,E089,E090,E119	5
chr8	26983641	26983786	E088	1
chr8	26983798	26983852	E098	1
chr8	26983964	26984059	E088,E089	2
chr8	26984143	26984203	E088	1
chr8	26984465	26985936	E006,E021,E022,E056,E059,E081,E082,E085,E088,E089,E091,E094,E119,E120,E126	15
chr8	26986090	26986156	E090	1
chr8	26986245	26986295	E089	1
chr8	26986365	26986849	E081,E082,E085,E088,E089,E092,E125	7
chr8	26987514	26987554	E086	1
chr8	26988734	26988803	E098	1
chr8	26991016	26991117	E125	1
chr8	26992713	26992780	E007	1
chr8	26992931	26993075	E022,E083	2
chr8	26994601	26994651	E083	1
chr8	26995078	26995118	E086	1
chr8	26996048	26996145	E125,E128	2
chr8	26996202	26996594	E004,E032,E083,E085,E098,E109	6
chr8	26999062	26999166	E116	1
chr8	27001216	27001317	E089	1
chr8	27001641	27001724	E089,E090	2
chr8	27001779	27001844	E090	1
chr8	27002213	27002329	E080,E082	2
chr8	27004659	27005150	E003,E004,E021,E022,E114	5
chr8	27006415	27006465	E046	1
chr8	27008267	27008327	E005	1
chr8	27008883	27008933	E022	1
chr8	27010521	27010574	E022	1
chr8	27011364	27011404	E086	1
chr8	27011415	27011465	E021	1
chr8	27013013	27013093	E057	1
chr8	27013136	27013663	E057	1
chr8	27014374	27014514	E003,E021	2
chr8	27014863	27014959	E124	1
chr8	27016586	27017021	E005,E007,E057	3
chr8	27017047	27017153	E004,E017	2
chr8	27017240	27017300	E004	1
chr8	27018473	27018543	E021	1
chr8	27018593	27018685	E007	1
chr8	27020356	27020855	E003,E051,E083,E084,E086,E090,E092,E094,E098,E109	10
chr8	27021043	27021093	E021	1
chr8	27021418	27021487	E021	1
chr8	27021978	27022063	E022	1
chr8	27022143	27022237	E005,E021	2
chr8	27023284	27023334	E082	1
chr8	27023383	27023631	E003,E007,E008,E021,E022,E082	6
chr8	27023644	27023740	E082,E086,E100	3
chr8	27024478	27024545	E090	1
chr8	27024692	27024980	E081,E082,E083	3
chr8	27026328	27026368	E086	1
chr8	27026895	27026964	E086	1
chr8	27027002	27027290	E086,E089,E090,E092,E093,E098	6
chr8	27027328	27027378	E109	1
chr8	27028181	27028260	E085,E098,E109	3
chr8	27029062	27029126	E086,E124	2
chr8	27029329	27029562	E086,E098	2
chr8	27029602	27029705	E118	1
chr8	27029825	27030139	E084,E085,E086,E088,E091,E094,E098,E109,E118	9
chr8	27030617	27030667	E022	1
chr8	27032298	27032396	E021,E091	2
chr8	27032651	27032707	E089	1
chr8	27032746	27032835	E022,E119	2
chr8	27032948	27032998	E093	1
chr8	27033121	27033181	E022	1
chr8	27035383	27035433	E082	1
chr8	27037055	27037105	E017	1
chr8	27037715	27037765	E021	1
chr8	27038081	27038131	E007	1
chr8	27038247	27038297	E022	1
chr8	27038319	27038447	E033,E116	2
chr8	27038463	27038543	E123	1
chr8	27039675	27039949	E081,E082	2
chr8	27040808	27041050	E004,E022,E028,E057,E088	5
chr8	27041182	27041452	E057,E084,E085,E098,E126	5
chr8	27041509	27041653	E081,E126	2
chr8	27041793	27042021	E004,E021,E109,E124	4
chr8	27043052	27043620	E022,E081,E082,E088,E093,E100,E126	7
chr8	27043724	27043789	E081	1
chr8	27045410	27045508	E022,E081,E097	3
chr8	27045918	27045968	E032	1
chr8	27047243	27047297	E120	1
chr8	27047638	27047746	E090	1
chr8	27049188	27049331	E007	1
chr8	27050055	27050144	E022,E084	2
chr8	27050366	27050420	E127	1
chr8	27050751	27050855	E059	1
chr8	27052168	27052247	E006	1
chr8	27055049	27055109	E122	1
chr8	27055132	27055189	E082	1
chr8	27056373	27056423	E021	1
chr8	27056428	27056556	E003	1
chr8	27056863	27056950	E114	1
chr8	27057622	27057911	E006,E017,E028,E055,E056,E057,E117,E118,E119,E120,E126	11
chr8	27058614	27058796	E003,E004,E008,E021,E022,E082,E083,E085,E086,E088,E089,E094,E100,E109	14
chr8	27059157	27059263	E124	1
chr8	27059482	27059697	E081,E082	2
chr8	27061051	27061131	E123	1
chr8	27062211	27062942	E003,E004,E005,E006,E007,E008,E017,E021,E022,E028,E029,E032,E033,E034,E046,E050,E051,E055,E056,E057,E059,E080,E081,E082,E083,E084,E085,E086,E088,E089,E090,E091,E092,E093,E094,E097,E098,E100,E109,E114,E116,E117,E118,E119,E120,E121,E122,E123,E124,E126,E127,E128	52
chr8	27063942	27064094	E059,E093	2
chr8	27064110	27064464	E003,E007,E022,E081,E082	5
chr8	27064520	27064570	E021	1
chr8	27064811	27064944	E007	1
chr8	27064994	27065061	E033	1
chr8	27065641	27065696	E007	1
chr8	27065837	27065891	E086	1
chr8	27065936	27066064	E021,E114	2
chr8	27066408	27066466	E086	1
chr8	27067110	27067160	E022	1
chr8	27067612	27067688	E007,E127	2
chr8	27067789	27067839	E082	1
chr8	27069390	27069660	E081,E086,E089,E090,E093,E100	6
chr8	27069731	27069813	E086,E090	2
chr8	27070089	27070157	E100	1
chr8	27070852	27071267	E059	1
chr8	27071724	27071835	E090	1
chr8	27073307	27073932	E081,E082	2
chr8	27073974	27074467	E081,E082	2
chr8	27074518	27074844	E008,E081,E082	3
chr8	27074984	27075188	E119	1
chr8	27075514	27075839	E081,E082,E127	3
chr8	27076404	27076454	E021	1
chr8	27076512	27076562	E082	1
chr8	27076916	27077952	E017,E022,E081,E082,E088,E120,E127	7
chr8	27078015	27078371	E081,E082,E098	3
chr8	27078496	27078587	E017,E046	2
chr8	27078698	27078819	E007,E088	2
chr8	27078843	27078966	E088	1
chr8	27079048	27079148	E082,E088,E119	3
chr8	27079255	27079392	E082,E088	2
chr8	27079799	27080253	E034,E050,E051,E081,E082,E088	6
chr8	27080676	27080780	E028	1
chr8	27080867	27081340	E006,E017,E022,E059,E090,E125,E126,E128	8
chr8	27081383	27081433	E022	1
chr8	27081985	27082055	E118	1
chr8	27083165	27083215	E093	1
chr8	27083252	27083302	E022	1
chr8	27083739	27083815	E017	1
chr8	27084116	27084166	E093	1
chr8	27084192	27084252	E122	1
chr8	27084772	27084822	E022	1
chr8	27086735	27086785	E082	1
chr8	27087823	27087873	E022	1
chr8	27088519	27088577	E017	1
chr8	27088732	27088782	E017	1
chr8	27088974	27089089	E006,E007	2
chr8	27089110	27089940	E005,E006,E017,E021,E022,E028,E055,E056,E057,E086,E098,E119,E120,E121,E125,E126,E128	17
chr8	27090159	27090209	E017	1
chr8	27090256	27090317	E127	1
chr8	27090322	27090801	E005,E017,E028,E055,E056,E057,E081,E082,E125,E126,E128	11
chr8	27090921	27090971	E082	1
chr8	27092073	27092123	E082	1
chr8	27092381	27092435	E081	1
chr8	27092484	27092545	E021,E081	2
chr8	27092999	27093052	E022	1
chr8	27093065	27093119	E081	1
chr8	27093201	27093292	E093,E125	2
chr8	27093793	27093843	E021	1
chr8	27094667	27094711	E086	1
chr8	27094752	27094806	E128	1
chr8	27096081	27096210	E098	1
chr8	27096430	27097109	E006,E007,E017,E021,E055,E056,E080,E089,E090,E097,E098,E100,E114	13
chr8	27097241	27097414	E082	1
chr8	27097490	27097544	E021	1
chr8	27097798	27097862	E124	1
chr8	27098454	27098542	E007,E082	2
chr8	27098740	27098932	E007,E032,E086,E124	4
chr8	27098939	27098989	E017	1
chr8	27099011	27099368	E007,E086	2
chr8	27099384	27099548	E017,E022	2
chr8	27099587	27099898	E003,E004,E008,E021,E022	5
chr8	27100137	27100187	E007	1
chr8	27101134	27101248	E022,E090,E100	3
chr8	27101268	27101344	E098	1
chr8	27101543	27101609	E127	1
chr8	27101681	27101731	E082	1
chr8	27101759	27101809	E022	1
chr8	27102044	27102094	E022	1
chr8	27102152	27102262	E007	1
chr8	27102284	27102328	E097	1
chr8	27102367	27102417	E017	1
chr8	27102556	27102616	E125	1
chr8	27102865	27102972	E007,E046	2
chr8	27103090	27103232	E022,E097,E118	3
chr8	27103445	27103694	E017,E055,E056,E057,E121,E127	6
chr8	27103997	27104075	E017	1
chr8	27104161	27104215	E127	1
chr8	27104308	27104365	E022	1
chr8	27104844	27105100	E003,E021,E022,E029,E034,E046,E082,E093,E109,E116,E127	11
chr8	27105426	27105476	E007	1
chr8	27105608	27105686	E029	1
chr8	27105811	27105896	E021	1
chr8	27105908	27106022	E033,E124	2
chr8	27106132	27106182	E082	1
chr8	27106231	27106281	E082	1
chr8	27106324	27106423	E081,E118	2
chr8	27106722	27106782	E122	1
chr8	27106875	27106929	E127	1
chr8	27107112	27107172	E050	1
chr8	27107235	27107795	E007,E021,E022,E114,E117,E120,E121	7
chr8	27108061	27108292	E007,E083,E114	3
chr8	27110059	27110123	E124	1
chr8	27110616	27110673	E022	1
chr8	27111045	27111099	E127	1
chr8	27111566	27111616	E022	1
chr8	27111932	27111982	E021	1
chr8	27112410	27112460	E051	1
chr8	27112494	27112894	E081,E082	2
chr8	27113232	27113328	E082,E127	2
chr8	27113346	27113407	E082	1
chr8	27113580	27113634	E081	1
chr8	27114329	27114975	E004,E017,E021,E022,E057,E080,E081,E082,E084,E085,E091,E092,E097,E109,E114	15
chr8	27115013	27116536	E003,E004,E005,E006,E007,E017,E021,E022,E028,E055,E056,E057,E080,E081,E082,E083,E084,E086,E088,E089,E090,E092,E094,E100,E114,E117,E119,E120,E121,E125,E126,E127,E128	33
chr8	27116634	27116684	E082	1
chr8	27116759	27116884	E081,E082	2
chr8	27117052	27117102	E082	1
chr8	27118218	27118298	E119	1
chr8	27118636	27119854	E003,E004,E005,E007,E008,E021,E022,E051,E080,E081,E082,E090,E092,E116,E128	15
chr8	27119985	27120223	E081,E082,E116	3
chr8	27120292	27120351	E086	1
chr8	27120501	27120551	E022	1
chr8	27120762	27120863	E057	1
chr8	27121018	27121092	E006,E081	2
chr8	27121788	27121838	E021	1
chr8	27122073	27122135	E051	1
chr8	27122136	27122247	E017,E082,E088,E126	4
chr8	27122311	27122565	E059,E124	2
chr8	27122618	27122668	E082	1
chr8	27122957	27123007	E082	1
chr8	27123690	27123762	E021,E022,E086	3
chr8	27124446	27124496	E022	1
chr8	27124713	27124778	E021	1
chr8	27124874	27124924	E109	1
chr8	27125062	27125142	E059	1
chr8	27125186	27125457	E007,E081,E082,E093	4
chr8	27125615	27126446	E021,E022,E081,E082,E083,E084,E086,E088,E089,E090,E091,E092,E097,E100,E121,E126	16
chr8	27126452	27127108	E003,E007,E008,E021,E051,E086,E088,E089,E090,E092,E097,E100,E125	13
chr8	27127221	27127297	E086	1
chr8	27127395	27127444	E080	1
chr8	27128460	27128520	E005	1
chr8	27128584	27128649	E121	1
chr8	27129404	27129515	E084	1
chr8	27129684	27129734	E121	1
chr8	27130116	27130166	E022	1
chr8	27130312	27130433	E098	1
chr8	27130751	27130791	E086	1
chr8	27131705	27132667	E003,E004,E005,E006,E007,E008,E017,E021,E022,E028,E029,E032,E033,E034,E046,E050,E051,E055,E056,E057,E059,E080,E081,E082,E083,E084,E085,E086,E088,E089,E090,E091,E092,E093,E094,E097,E098,E100,E109,E114,E116,E117,E118,E119,E120,E121,E122,E123,E124,E125,E126,E127,E128	53
chr8	27133210	27133260	E090	1
chr8	27133591	27133687	E097	1
chr8	27133894	27133996	E086,E109	2
chr8	27134180	27134230	E055	1
chr8	27134560	27134610	E090	1
chr8	27134869	27134917	E080	1
chr8	27135063	27135117	E088,E091	2
chr8	27135121	27135165	E097	1
chr8	27135175	27135225	E084	1
chr8	27135791	27135873	E003,E080	2
chr8	27136176	27136275	E003,E021,E022	3
chr8	27136685	27136872	E022,E123	2
chr8	27136934	27137062	E022,E086,E121	3
chr8	27137092	27137167	E021	1
chr8	27137349	27137399	E021	1
chr8	27137412	27137474	E022	1
chr8	27137644	27137694	E022	1
chr8	27137998	27138050	E021	1
chr8	27138083	27138158	E100,E127	2
chr8	27138285	27139457	E004,E006,E017,E021,E022,E028,E029,E055,E056,E057,E080,E081,E082,E084,E086,E089,E090,E097,E098,E100,E114,E117,E118,E119,E120,E121,E122,E123,E125,E126,E127,E128	32
chr8	27139735	27139805	E055	1
chr8	27139906	27140487	E006,E028,E055,E056,E057,E086,E094,E097,E109,E119,E120,E127	12
chr8	27140644	27140753	E055	1
chr8	27141419	27141747	E003,E029,E046,E050,E051,E124	6
chr8	27141786	27141978	E005,E007,E017,E021,E080	5
chr8	27142272	27142346	E127	1
chr8	27142623	27142677	E127	1
chr8	27143319	27144451	E022,E033,E034,E055,E056,E057,E059,E080,E083,E089,E094,E117,E120,E121,E122,E124,E126,E127	18
chr8	27144502	27144694	E029,E034,E046,E050,E051,E100	6
chr8	27144701	27144834	E007,E034,E089	3
chr8	27144838	27144921	E021,E091	2
chr8	27144979	27145019	E034	1
chr8	27145059	27145099	E086	1
chr8	27145262	27145337	E100	1
chr8	27145583	27145658	E007	1
chr8	27145871	27145981	E004,E127	2
chr8	27146702	27146776	E021,E046	2
chr8	27147097	27147147	E021	1
chr8	27147153	27147492	E059,E091,E124	3
chr8	27147577	27148410	E017,E028,E055,E056,E057,E059,E091,E100,E114,E120,E121,E122,E125,E126,E127	15
chr8	27148487	27148567	E059	1
chr8	27149050	27149360	E021,E059	2
chr8	27150612	27150761	E123	1
chr8	27151194	27151244	E082	1
chr8	27151476	27151526	E050	1
chr8	27151548	27151598	E021	1
chr8	27151811	27151889	E046,E086	2
chr8	27152059	27152199	E006,E017,E124	3
chr8	27152888	27152969	E127	1
chr8	27153739	27153783	E080	1
chr8	27153803	27154687	E017,E028,E051,E055,E056,E057,E059,E080,E083,E091,E097,E098,E100,E116,E119,E120,E121,E122,E124,E125,E126,E127,E128	23
chr8	27154764	27154930	E055,E056,E083,E086,E100,E121,E125,E126	8
chr8	27155552	27155602	E021	1
chr8	27155661	27155739	E100,E127	2
chr8	27155775	27155825	E084	1
chr8	27156148	27156241	E033	1
chr8	27156281	27156344	E100	1
chr8	27156381	27156689	E007,E022,E093,E116,E118,E120,E121,E127	8
chr8	27156776	27156843	E007	1
chr8	27156940	27157876	E004,E006,E017,E022,E028,E029,E034,E046,E050,E055,E056,E057,E084,E085,E086,E094,E098,E100,E109,E114,E116,E117,E118,E119,E120,E121,E123,E124,E125,E126,E127,E128	32
chr8	27158069	27158151	E056,E100	2
chr8	27159002	27159082	E123	1
chr8	27159439	27159698	E007,E081,E082	3
chr8	27160515	27160570	E127	1
chr8	27161526	27161625	E033	1
chr8	27161804	27161883	E022,E086	2
chr8	27162147	27162225	E127	1
chr8	27162504	27162586	E089,E100	2
chr8	27162638	27163061	E022,E029,E094,E098,E100,E116,E119,E127	8
chr8	27163156	27163237	E006	1
chr8	27163552	27163731	E127	1
chr8	27164627	27164681	E127	1
chr8	27164785	27165231	E006,E017,E022,E050,E056,E059,E086,E116,E119,E120,E121,E123,E127,E128	14
chr8	27165373	27165423	E007	1
chr8	27165489	27165539	E050	1
chr8	27165556	27165757	E007,E034,E086,E116	4
chr8	27165833	27166508	E007,E017,E022,E033,E034,E055,E056,E082,E093,E100,E116,E126	12
chr8	27166646	27170006	E003,E004,E005,E006,E007,E008,E017,E021,E022,E028,E029,E032,E033,E034,E046,E050,E051,E055,E056,E057,E059,E080,E081,E082,E083,E084,E085,E086,E088,E089,E090,E091,E092,E093,E094,E097,E098,E100,E109,E114,E116,E117,E118,E119,E120,E121,E122,E123,E124,E125,E126,E127,E128	53
chr8	27170355	27170464	E033,E093	2
chr8	27170716	27170814	E089,E093,E100	3
chr8	27170822	27170876	E098	1
chr8	27170991	27171088	E017,E033,E089	3
chr8	27171229	27171410	E091,E093,E097,E119	4
chr8	27171469	27171532	E098	1
chr8	27171606	27171695	E032	1
chr8	27171889	27171961	E080	1
chr8	27172258	27172315	E100	1
chr8	27172513	27173378	E003,E004,E005,E006,E007,E008,E017,E021,E022,E028,E029,E032,E033,E034,E046,E050,E051,E055,E056,E057,E059,E080,E081,E082,E083,E084,E085,E086,E088,E089,E090,E091,E092,E093,E094,E097,E098,E100,E109,E114,E116,E117,E118,E119,E120,E121,E122,E123,E124,E125,E126,E127,E128	53
chr8	27173381	27173485	E007,E034,E050,E109	4
chr8	27173496	27173546	E085	1
chr8	27173621	27173762	E032,E085,E093	3
chr8	27173809	27173981	E032	1
chr8	27174548	27174608	E003	1
chr8	27174668	27174838	E003,E021,E081,E082,E116	5
chr8	27174886	27174938	E121	1
chr8	27174987	27175895	E003,E005,E006,E007,E008,E022,E055,E059,E081,E082,E086,E088,E089,E090,E091,E120,E121,E124	18
chr8	27175952	27176329	E005,E080,E091,E124	4
chr8	27177080	27177149	E021,E022,E050,E056,E086,E091,E114,E121,E124	9
chr8	27177333	27177836	E003,E021,E022,E032,E033,E034,E046,E051,E089,E090,E091,E092,E093,E100,E116,E123,E124	17
chr8	27178119	27178197	E034	1
chr8	27178254	27178304	E021	1
chr8	27178547	27178610	E091	1
chr8	27178692	27178732	E034	1
chr8	27178777	27178830	E121	1
chr8	27179058	27179108	E093	1
chr8	27179620	27179670	E022	1
chr8	27179689	27179750	E109	1
chr8	27179813	27180149	E084,E093,E109	3
chr8	27180168	27185820	E003,E004,E005,E006,E007,E008,E017,E021,E022,E028,E029,E032,E033,E034,E046,E050,E051,E055,E056,E057,E059,E080,E081,E082,E083,E084,E085,E086,E088,E089,E090,E091,E092,E093,E094,E097,E098,E100,E109,E114,E116,E117,E118,E119,E120,E121,E122,E123,E124,E125,E126,E127,E128	53
chr8	27185827	27186457	E029,E032,E046,E050,E051,E083,E084,E089,E090,E091,E097,E114,E116,E123,E124	15
chr8	27186808	27187475	E032,E082,E100,E116,E123	5
chr8	27187678	27187744	E082	1
chr8	27187895	27188041	E032,E034,E081,E116	4
chr8	27188101	27188342	E028,E029,E057,E080,E100,E119,E121,E124,E127	9
chr8	27188390	27188820	E029,E034,E082,E100,E116,E124,E127	7
chr8	27189408	27189759	E021,E032,E033,E034,E046,E082,E084,E086,E089,E090,E093,E100,E109,E116,E120,E121	16
chr8	27189765	27189845	E116	1
chr8	27189859	27190072	E034,E046,E119	3
chr8	27190247	27190297	E091	1
chr8	27190368	27192907	E003,E004,E005,E006,E008,E017,E021,E022,E028,E029,E032,E033,E034,E046,E050,E051,E055,E056,E057,E059,E080,E082,E083,E084,E085,E086,E088,E089,E090,E091,E092,E093,E094,E097,E098,E100,E109,E114,E116,E117,E118,E119,E120,E121,E123,E124,E125,E126,E127,E128	50
chr8	27192944	27192994	E109	1
chr8	27193164	27194039	E021,E034,E046,E050,E080,E084,E085,E093,E109,E116,E117,E124,E127	13
chr8	27194168	27194302	E029,E080,E116	3
chr8	27194624	27194746	E029,E082,E124,E127	4
chr8	27194891	27195542	E006,E029,E051,E056,E097,E120,E124,E126,E127	9
chr8	27196359	27196411	E034	1
chr8	27196645	27196720	E029	1
chr8	27196877	27197180	E029,E032,E034,E050,E051,E097,E124	7
chr8	27197190	27197342	E005,E032,E118	3
chr8	27197388	27197451	E081	1
chr8	27197561	27197779	E046,E081,E093,E109,E127	5
chr8	27197839	27198964	E005,E007,E008,E028,E029,E032,E033,E034,E046,E050,E051,E055,E056,E057,E059,E081,E082,E083,E084,E085,E086,E088,E089,E090,E091,E092,E093,E094,E097,E098,E100,E109,E114,E116,E117,E118,E119,E120,E121,E123,E124,E125,E126,E127,E128	45
chr8	27199011	27199066	E050	1
chr8	27199280	27199330	E017	1
chr8	27199476	27199556	E116	1
chr8	27199612	27199666	E100	1
chr8	27199881	27199927	E034	1
chr8	27200083	27200140	E127	1
chr8	27200258	27201020	E029,E046,E050,E082,E091,E100,E117,E124,E127,E128	10
chr8	27201171	27201221	E032	1
chr8	27201738	27201913	E124,E127	2
chr8	27201953	27202017	E124	1
chr8	27202240	27202361	E046,E051,E057,E124	4
chr8	27202959	27203009	E093	1
chr8	27203041	27203278	E007,E034,E086,E116	4
chr8	27203300	27203434	E029	1
chr8	27203468	27203674	E029,E093,E124	3
chr8	27203895	27204296	E029,E033,E034,E093,E124	5
chr8	27204332	27204533	E017,E033,E034,E050,E093,E123,E124	7
chr8	27204547	27204597	E114	1
chr8	27205079	27205129	E007	1
chr8	27205276	27205340	E032	1
chr8	27205390	27205569	E034,E091	2
chr8	27205658	27206483	E003,E004,E005,E007,E008,E017,E021,E022,E028,E029,E033,E034,E046,E055,E056,E080,E081,E082,E084,E088,E089,E092,E098,E109,E119,E120,E121,E124,E125,E128	30
chr8	27206508	27206785	E003,E007,E021,E034,E082,E118	6
chr8	27206808	27208221	E003,E004,E005,E006,E007,E008,E017,E021,E022,E028,E033,E034,E046,E055,E056,E057,E082,E084,E085,E086,E093,E094,E100,E109,E114,E116,E117,E118,E119,E120,E121,E123,E124,E127	34
chr8	27208585	27208731	E116	1
chr8	27208995	27209091	E124	1
chr8	27209157	27210293	E004,E006,E017,E022,E028,E029,E032,E033,E034,E046,E050,E051,E056,E057,E082,E084,E085,E086,E088,E093,E097,E098,E100,E109,E114,E116,E118,E119,E120,E121,E123,E124,E125,E127,E128	35
chr8	27210562	27210612	E085	1
chr8	27210677	27210805	E084,E123	2
chr8	27210837	27211655	E017,E029,E032,E034,E046,E080,E084,E085,E090,E109,E116,E123,E126	13
chr8	27211700	27212003	E003,E021,E029,E034,E050,E116,E123,E124	8
chr8	27212070	27212150	E123	1
chr8	27212342	27212392	E114	1
chr8	27212649	27212702	E007	1
chr8	27212840	27213297	E005,E017,E022,E034,E056,E057,E119,E120,E123,E125,E126,E128	12
chr8	27213522	27215946	E003,E004,E005,E006,E007,E008,E017,E021,E022,E028,E029,E032,E033,E034,E046,E050,E086,E091,E093,E100,E109,E116,E120,E121,E122,E123,E124,E125,E127,E128	30
chr8	27216911	27217117	E021,E046,E116,E123	4
chr8	27217287	27217487	E109,E116	2
chr8	27217523	27218531	E021,E022,E029,E032,E033,E034,E046,E051,E093,E109,E114,E116,E123,E124,E127	15
chr8	27219042	27222616	E003,E004,E005,E006,E008,E017,E021,E022,E028,E029,E032,E033,E034,E046,E050,E051,E055,E056,E057,E080,E083,E084,E085,E086,E088,E089,E090,E091,E092,E093,E094,E097,E098,E100,E109,E114,E116,E117,E118,E119,E120,E121,E122,E123,E124,E125,E127,E128	48
chr8	27222625	27222786	E032,E034,E051,E093,E116,E123	6
chr8	27222804	27222858	E127	1
chr8	27222862	27223188	E032,E033,E034,E085,E093,E116,E123,E124	8
chr8	27223230	27225032	E003,E004,E005,E008,E021,E022,E028,E029,E032,E033,E034,E046,E050,E051,E057,E059,E084,E085,E086,E088,E091,E092,E093,E097,E098,E109,E114,E116,E117,E118,E119,E121,E122,E123,E124,E127	36
chr8	27225074	27225124	E093	1
chr8	27225139	27225272	E034,E116	2
chr8	27225417	27225470	E034	1
chr8	27225623	27225767	E034,E093,E116	3
chr8	27225844	27226927	E003,E004,E005,E021,E022,E029,E032,E033,E034,E046,E050,E051,E089,E091,E093,E100,E116,E121,E124	19
chr8	27227528	27228562	E029,E032,E033,E034,E046,E050,E051,E085,E086,E093,E094,E109,E116,E124,E127	15
chr8	27228793	27228901	E093,E121	2
chr8	27229288	27229959	E028,E029,E033,E034,E046,E050,E051,E056,E057,E059,E082,E088,E091,E097,E098,E100,E116,E119,E124,E127	20
chr8	27229969	27230069	E022,E124	2
chr8	27230491	27230592	E046	1
chr8	27230789	27230829	E034	1
chr8	27230980	27231059	E029	1
chr8	27231391	27231567	E116	1
chr8	27231639	27231864	E116	1
chr8	27231883	27231997	E082,E124	2
chr8	27232031	27232759	E021,E032,E034,E080,E084,E085,E093,E109,E116,E123,E124	11
chr8	27232762	27233270	E034,E046,E098,E114,E116,E120,E121,E124	8
chr8	27233334	27233972	E017,E022,E032,E034,E046,E083,E093,E100,E109,E116,E120,E121,E124	13
chr8	27234010	27234074	E093	1
chr8	27234177	27234281	E032,E081	2
chr8	27234402	27236933	E003,E007,E021,E022,E028,E029,E032,E033,E034,E046,E050,E051,E056,E057,E059,E080,E082,E083,E084,E085,E086,E088,E089,E090,E091,E092,E093,E097,E098,E100,E109,E114,E116,E118,E121,E123,E124,E127,E128	39
chr8	27237018	27237128	E034,E051,E093,E124	4
chr8	27237146	27237328	E093,E116,E124	3
chr8	27237541	27238525	E022,E029,E032,E033,E034,E046,E050,E051,E084,E089,E091,E093,E094,E100,E109,E116,E121,E124,E127	19
chr8	27238852	27239118	E034,E116,E118	3
chr8	27239558	27239608	E022	1
chr8	27239769	27239926	E033,E093,E116	3
chr8	27239927	27240012	E124	1
chr8	27240111	27240255	E032,E034	2
chr8	27240267	27240486	E034,E081	2
chr8	27240565	27240605	E034	1
chr8	27240735	27240860	E116,E124	2
chr8	27241686	27242189	E029,E032,E033,E046,E050,E051,E116,E124	8
chr8	27242236	27242333	E116	1
chr8	27242359	27242498	E032,E034,E088	3
chr8	27242605	27242665	E005	1
chr8	27242699	27242831	E021,E032,E033	3
chr8	27242874	27242928	E033	1
chr8	27242933	27243071	E032,E116	2
chr8	27243247	27243287	E086	1
chr8	27243464	27244415	E032,E033,E034,E046,E051,E081,E082,E093,E109,E116,E120,E124,E126	13
chr8	27244459	27244499	E086	1
chr8	27244552	27245915	E021,E022,E029,E032,E034,E046,E059,E081,E082,E088,E093,E100,E114,E116,E122,E124	16
chr8	27246013	27246068	E109	1
chr8	27246091	27246232	E022,E093	2
chr8	27246426	27246600	E029,E033,E046,E116	4
chr8	27246608	27246658	E051	1
chr8	27246717	27246767	E093	1
chr8	27246791	27247931	E021,E022,E029,E032,E033,E034,E046,E050,E051,E055,E056,E080,E081,E082,E083,E084,E086,E088,E089,E090,E091,E092,E093,E094,E097,E098,E100,E116,E122,E124	30
chr8	27248027	27248097	E124	1
chr8	27248226	27248767	E005,E028,E029,E032,E046,E051,E089,E100,E124	9
chr8	27248941	27249368	E029,E034,E089,E093,E097,E116,E124	7
chr8	27249382	27249539	E032,E086,E088,E097,E121	5
chr8	27249593	27249653	E122	1
chr8	27249683	27249733	E022	1
chr8	27249735	27249785	E021	1
chr8	27250104	27250485	E029,E032,E033,E093,E116,E124	6
chr8	27250492	27250723	E022,E046,E116,E124	4
chr8	27250733	27251623	E022,E029,E032,E033,E034,E046,E051,E055,E093,E100,E116,E124	12
chr8	27251627	27251744	E032,E034,E046	3
chr8	27251762	27252084	E032,E033,E034,E124	4
chr8	27252380	27253375	E006,E017,E029,E032,E033,E034,E046,E050,E051,E055,E080,E091,E093,E094,E098,E100,E109,E114,E116,E117,E120,E121,E124,E126,E127,E128	26
chr8	27253392	27253462	E046,E128	2
chr8	27253662	27253702	E034	1
chr8	27253963	27254062	E022,E034,E116	3
chr8	27254231	27254299	E091	1
chr8	27254482	27254547	E124	1
chr8	27254692	27254742	E093	1
chr8	27254835	27254885	E022	1
chr8	27255268	27255362	E021,E034,E124	3
chr8	27255365	27255578	E005,E051,E055,E056,E126	5
chr8	27255799	27255849	E093	1
chr8	27255855	27255905	E046	1
chr8	27256187	27256276	E005,E029	2
chr8	27256335	27256397	E050,E080	2
chr8	27256442	27256486	E080	1
chr8	27256512	27256562	E093	1
chr8	27256808	27256866	E092	1
chr8	27257223	27258447	E006,E007,E017,E028,E029,E034,E046,E055,E056,E057,E088,E091,E100,E114,E116,E117,E119,E120,E121,E124,E125,E126,E127,E128	24
chr8	27259368	27259519	E029,E046,E124	3
chr8	27259821	27260061	E022,E032,E034,E116,E126	5
chr8	27260166	27260672	E021,E029,E034,E046,E114,E116,E124	7
chr8	27260690	27260874	E080,E081,E090	3
chr8	27260884	27260937	E093	1
chr8	27261027	27261151	E008,E055	2
chr8	27261181	27261269	E082,E120	2
chr8	27261459	27263696	E004,E005,E007,E022,E029,E032,E033,E034,E046,E050,E051,E080,E083,E084,E085,E086,E088,E089,E092,E093,E097,E098,E100,E109,E116,E121,E123,E124,E125,E126,E128	31
chr8	27263721	27263784	E081,E083	2
chr8	27263844	27263974	E046	1
chr8	27264037	27264330	E034,E081,E082,E083	4
chr8	27264336	27264425	E032,E127	2
chr8	27264507	27264579	E034,E124	2
chr8	27264634	27264754	E034,E083	2
chr8	27264782	27265135	E029,E080,E083,E086,E088,E091,E121,E124	8
chr8	27265160	27266195	E005,E017,E029,E032,E033,E034,E046,E055,E056,E057,E080,E083,E084,E085,E088,E090,E091,E093,E100,E109,E114,E119,E120,E121,E124,E125,E126,E128	28
chr8	27266233	27267234	E005,E017,E022,E029,E032,E033,E034,E046,E050,E051,E055,E056,E080,E083,E085,E086,E088,E091,E098,E100,E109,E124	22
chr8	27267682	27267839	E021,E046,E116	3
chr8	27267858	27268062	E017,E029,E093,E100	4
chr8	27268281	27268547	E003,E007,E021,E022	4
chr8	27268556	27269327	E003,E008,E021,E022,E032,E034,E046,E116,E118,E124,E127	11
chr8	27269385	27269486	E032,E034	2
chr8	27269582	27269662	E093,E116	2
chr8	27269726	27269967	E007,E022,E093,E124	4
chr8	27270093	27270175	E007	1
chr8	27270392	27270537	E034	1
chr8	27270625	27271859	E007,E021,E029,E033,E034,E046,E056,E057,E081,E086,E089,E090,E093,E098,E100,E109,E116,E119,E120,E121,E124,E125,E126,E128	24
chr8	27272130	27272236	E124	1
chr8	27272749	27272890	E029,E050,E121	3
chr8	27273027	27273202	E050,E120,E121,E125,E128	5
chr8	27273384	27273562	E046,E116	2
chr8	27273715	27273765	E091	1
chr8	27274289	27274599	E029,E033,E057,E120,E121,E124,E127	7
chr8	27274874	27275000	E050,E116	2
chr8	27275339	27275767	E017,E080,E093,E116,E121,E124	6
chr8	27275911	27276010	E046,E124	2
chr8	27276574	27276832	E005,E050,E051,E080,E082,E088,E089,E100,E109,E120,E121	11
chr8	27276875	27277018	E120,E121	2
chr8	27277168	27277218	E021	1
chr8	27277238	27277326	E116	1
chr8	27277414	27277464	E022	1
chr8	27277814	27277878	E124	1
chr8	27278111	27278166	E082,E127	2
chr8	27278221	27278338	E022,E124	2
chr8	27279292	27279419	E089,E121	2
chr8	27279443	27279495	E088	1
chr8	27279807	27279995	E005,E021,E022,E091,E116	5
chr8	27280195	27280323	E032,E116,E127	3
chr8	27280757	27280829	E029,E124	2
chr8	27280867	27281214	E029,E032,E051,E093,E116,E124	6
chr8	27281273	27281732	E003,E008,E032,E080,E121	5
chr8	27281840	27281901	E080	1
chr8	27281990	27282044	E080	1
chr8	27283385	27284317	E003,E004,E005,E006,E007,E008,E017,E021,E022,E028,E029,E032,E033,E034,E046,E050,E051,E055,E056,E057,E059,E080,E081,E082,E083,E084,E085,E086,E088,E089,E090,E091,E092,E093,E094,E097,E098,E100,E109,E114,E116,E117,E118,E119,E120,E121,E122,E123,E124,E125,E126,E127,E128	53
chr8	27284574	27284928	E032,E033,E082,E093,E124	5
chr8	27284982	27285061	E033,E082	2
chr8	27285105	27285328	E005,E021,E033,E080,E091,E116	6
chr8	27285350	27285444	E034,E050	2
chr8	27285660	27285743	E033	1
chr8	27285863	27285912	E080	1
chr8	27285933	27286008	E034	1
chr8	27286237	27286287	E032	1
chr8	27286653	27286706	E093	1
chr8	27286959	27287026	E029	1
chr8	27287138	27287211	E032	1
chr8	27287356	27287410	E033	1
chr8	27287495	27287545	E093	1
chr8	27287786	27287836	E022	1
chr8	27288015	27288065	E022	1
chr8	27288236	27288290	E100	1
chr8	27288370	27288420	E091	1
chr8	27288458	27288594	E003,E021,E022	3
chr8	27288773	27288899	E021,E100	2
chr8	27288913	27289037	E116	1
chr8	27289660	27289865	E021,E032,E100,E124	4
chr8	27289930	27289992	E033	1
chr8	27290625	27290679	E100	1
chr8	27291289	27291353	E124	1
chr8	27291406	27291470	E124	1
chr8	27291475	27291525	E022	1
chr8	27291979	27292029	E022	1
chr8	27292101	27292170	E032	1
chr8	27292465	27292515	E007	1
chr8	27292562	27292612	E093	1
chr8	27292744	27292794	E022	1
chr8	27293058	27293108	E034	1
chr8	27293335	27293463	E119	1
chr8	27293542	27293653	E021,E029	2
chr8	27293963	27294067	E127	1
chr8	27294102	27294269	E116	1
chr8	27294355	27294399	E097	1
chr8	27294617	27294822	E051,E081,E116,E118	4
chr8	27295465	27295646	E050,E116,E125	3
chr8	27295663	27295789	E005,E093,E116,E118	4
chr8	27295854	27295904	E089	1
chr8	27296272	27296332	E125	1
chr8	27296415	27296476	E093	1
chr8	27296821	27296938	E007	1
chr8	27296951	27297568	E022,E029,E033,E050,E080,E091,E116,E119,E120,E121,E126	11
chr8	27297585	27297635	E032	1
chr8	27297645	27297695	E017	1
chr8	27297786	27298524	E005,E006,E017,E022,E034,E055,E056,E080,E084,E085,E086,E088,E089,E100,E109,E114,E116,E118,E120,E121,E123,E126	22
chr8	27298546	27298596	E084	1
chr8	27299839	27300080	E003,E021,E022,E086	4
chr8	27300205	27300301	E021	1
chr8	27300307	27300354	E080	1
chr8	27300373	27300423	E114	1
chr8	27300473	27300523	E050	1
chr8	27300526	27300790	E007,E022,E032,E033,E034,E086,E116,E124	8
chr8	27301267	27301317	E017	1
chr8	27301329	27301459	E032,E116	2
chr8	27301510	27301595	E034	1
chr8	27301619	27301683	E124	1
chr8	27301874	27301924	E046	1
chr8	27302363	27302413	E022	1
chr8	27303060	27303367	E003,E007,E022,E046	4
chr8	27303491	27304195	E003,E007,E021,E022,E029,E034,E046,E088,E093,E109,E114,E116,E124	13
chr8	27304862	27304912	E007	1
chr8	27305400	27305709	E003,E005,E006,E007,E008,E017,E021,E028,E032,E033,E034,E055,E056,E080,E084,E086,E088,E089,E090,E091,E092,E093,E100,E116,E117,E120,E121,E122	28
chr8	27305713	27306116	E007,E017,E032,E089,E120,E121,E125,E127	8
chr8	27306554	27306608	E100	1
chr8	27307178	27307218	E086	1
chr8	27307594	27307802	E046,E124	2
chr8	27308061	27308101	E086	1
chr8	27308124	27308415	E029,E032,E034,E089,E090	5
chr8	27308594	27308697	E022	1
chr8	27308778	27308914	E007,E021,E022,E032	4
chr8	27308929	27308979	E017	1
chr8	27309089	27309129	E086	1
chr8	27309210	27309260	E080	1
chr8	27309690	27309800	E116	1
chr8	27310691	27310771	E116	1
chr8	27310841	27310922	E116	1
chr8	27311716	27311847	E017,E032,E093	3
chr8	27312071	27312474	E003,E004,E008,E017,E021,E022,E028,E029,E033,E034,E046,E050,E051,E080,E085,E093,E100,E114,E116,E117,E118,E124,E127	23
chr8	27312897	27312937	E086	1
chr8	27312982	27313245	E050,E086,E088,E116	4
chr8	27313336	27313392	E033	1
chr8	27313537	27313665	E022,E029	2
chr8	27314262	27314370	E046,E116	2
chr8	27314408	27314488	E116	1
chr8	27314556	27314632	E032,E034,E097	3
chr8	27315590	27315634	E097	1
chr8	27315678	27315752	E017,E081	2
chr8	27315755	27315901	E021,E034,E088,E093	4
chr8	27315903	27316028	E088,E116	2
chr8	27316061	27316212	E086,E088,E100	3
chr8	27316269	27316319	E083	1
chr8	27316385	27317915	E003,E021,E029,E034,E046,E056,E080,E081,E082,E083,E084,E085,E086,E088,E092,E094,E097,E098,E109,E114,E116,E118,E120,E122,E123,E127,E128	27
chr8	27317955	27318015	E125	1
chr8	27318083	27318153	E118	1
chr8	27318244	27318688	E007,E029,E034,E080,E081,E082,E088,E090,E124,E127	10
chr8	27318817	27319495	E003,E021,E022,E029,E032,E034,E080,E084,E085,E086,E098,E109,E116,E118,E124	15
chr8	27319624	27319688	E109	1
chr8	27319706	27320334	E003,E007,E008,E017,E021,E022,E032,E050,E080,E081,E082,E084,E086,E088,E093,E109,E118,E124	18
chr8	27320346	27320497	E034,E050,E116	3
chr8	27320514	27320568	E033	1
chr8	27320879	27320929	E046	1
chr8	27321029	27321099	E118	1
chr8	27321268	27321357	E032	1
chr8	27321455	27321539	E034,E050	2
chr8	27321958	27322269	E003,E021,E022,E029,E032,E034,E050,E093,E114	9
chr8	27322294	27322334	E034	1
chr8	27322423	27322934	E003,E006,E032,E033,E046,E051,E093,E100,E123	9
chr8	27322940	27323016	E109	1
chr8	27323182	27324178	E003,E004,E005,E006,E007,E008,E017,E021,E022,E028,E029,E032,E033,E034,E046,E050,E051,E055,E056,E057,E059,E080,E081,E082,E083,E084,E085,E086,E088,E089,E090,E091,E092,E093,E094,E097,E098,E100,E109,E114,E116,E117,E118,E119,E120,E121,E122,E123,E124,E125,E126,E127,E128	53
chr8	27324271	27324579	E003,E057,E086,E093,E125,E127	6
chr8	27324658	27324889	E003,E029,E093,E114	4
chr8	27325087	27325142	E080	1
chr8	27325267	27325569	E022,E034,E086,E093,E123	5
chr8	27325706	27325789	E093	1
chr8	27325872	27325996	E004,E093,E123	3
chr8	27326017	27326387	E003,E004,E005,E021,E022,E033,E082,E091,E093,E114,E118	11
chr8	27326462	27326567	E086,E093,E100	3
chr8	27326684	27326738	E127	1
chr8	27326750	27326821	E093	1
chr8	27326932	27327143	E093	1
chr8	27327213	27327293	E119	1
chr8	27327321	27327403	E091,E093	2
chr8	27327556	27327755	E093	1
chr8	27327854	27327980	E051,E093	2
chr8	27328052	27328939	E007,E029,E081,E082,E091,E093,E098,E114,E123,E124	10
chr8	27329114	27329635	E007,E093	2
chr8	27329717	27329767	E093	1
chr8	27329768	27330105	E003,E006,E082,E088,E093,E123	6
chr8	27330151	27330201	E093	1
chr8	27330430	27330496	E022	1
chr8	27330625	27330971	E022,E123	2
chr8	27331283	27331333	E007	1
chr8	27331372	27331724	E080,E100,E120,E121	4
chr8	27331729	27331779	E007	1
chr8	27332087	27332293	E081,E088,E116	3
chr8	27332336	27332386	E082	1
chr8	27333082	27333177	E034	1
chr8	27333347	27333407	E029	1
chr8	27333483	27333569	E091,E109	2
chr8	27333591	27333641	E093	1
chr8	27333677	27333731	E091	1
chr8	27333804	27334024	E003,E004,E007,E021,E022	5
chr8	27334026	27334076	E022	1
chr8	27334757	27334824	E034,E093	2
chr8	27335359	27335531	E080	1
chr8	27335563	27335613	E021	1
chr8	27335664	27335715	E080	1
chr8	27335821	27335904	E080,E123	2
chr8	27336004	27336077	E032	1
chr8	27336100	27336178	E085,E086,E098	3
chr8	27336191	27336260	E022	1
chr8	27336351	27336391	E086	1
chr8	27336517	27337280	E003,E005,E006,E007,E008,E017,E021,E022,E056,E057,E059,E080,E083,E084,E085,E086,E088,E090,E091,E092,E093,E098,E100,E109,E118,E120,E121,E123	28
chr8	27337534	27337667	E007,E033,E086	3
chr8	27337682	27337744	E091	1
chr8	27338016	27338056	E086	1
chr8	27338068	27338138	E118	1
chr8	27338175	27338604	E004,E007,E021,E022,E084,E085,E091,E109	8
chr8	27338757	27338852	E021	1
chr8	27339152	27339222	E118	1
chr8	27339780	27340134	E003,E004,E008,E021,E022,E033,E034,E046,E050,E080,E091,E093,E094,E098,E109,E114,E116,E123	18
chr8	27340306	27340484	E109,E124	2
chr8	27340540	27341102	E028,E057,E086,E093,E119,E125,E127	7
chr8	27341340	27341541	E028,E093,E119	3
chr8	27341572	27341863	E059,E084,E085,E109,E118,E123,E124	7
chr8	27341916	27342086	E022,E086,E119	3
chr8	27342968	27343018	E055	1
chr8	27343067	27343305	E021,E022,E091,E093,E119	5
chr8	27343359	27343648	E021,E114,E123,E127	4
chr8	27343818	27344150	E080,E091,E097,E118	4
chr8	27344179	27344229	E109	1
chr8	27344539	27344589	E021	1
chr8	27345082	27345165	E109	1
chr8	27345331	27347037	E006,E007,E021,E022,E028,E029,E034,E050,E051,E055,E056,E057,E080,E081,E082,E083,E084,E085,E086,E088,E089,E090,E091,E092,E093,E094,E097,E098,E100,E109,E114,E116,E118,E123,E124,E125,E126	37
chr8	27347134	27347188	E127	1
chr8	27347259	27349769	E003,E004,E005,E006,E007,E008,E017,E021,E022,E028,E029,E032,E033,E034,E046,E050,E051,E055,E056,E057,E059,E080,E081,E082,E083,E084,E085,E086,E088,E089,E090,E091,E092,E093,E094,E097,E098,E100,E109,E114,E116,E117,E118,E119,E120,E121,E122,E123,E124,E125,E126,E127,E128	53
chr8	27349916	27350146	E086,E093,E097,E098,E114	5
chr8	27350229	27350455	E022,E085,E091,E093,E098,E123	6
chr8	27350625	27351005	E034,E084,E085,E092,E109	5
chr8	27351014	27351404	E034,E084,E086,E088,E091,E092,E093,E098,E109	9
chr8	27351647	27352104	E034,E080,E084,E085,E086,E091,E116	7
chr8	27352756	27352836	E116	1
chr8	27353776	27353820	E080	1
chr8	27353844	27353905	E007,E128	2
chr8	27353917	27354009	E080	1
chr8	27354405	27354781	E084,E109,E123	3
chr8	27354864	27355132	E080,E084,E123	3
chr8	27355237	27356223	E004,E007,E084,E085,E123	5
chr8	27357071	27357125	E100	1
chr8	27357134	27357264	E094,E119	2
chr8	27357376	27357426	E093	1
chr8	27357746	27357818	E093	1
chr8	27358075	27358179	E034	1
chr8	27358286	27358326	E034	1
chr8	27361538	27361764	E033,E057,E091,E119	4
chr8	27361817	27362309	E021,E028,E057,E083,E091,E116,E119,E127	8
chr8	27362369	27362409	E086	1
chr8	27362491	27362582	E109,E114	2
chr8	27362584	27362644	E003	1
chr8	27362697	27362751	E127	1
chr8	27362843	27362900	E022	1
chr8	27363044	27363355	E021,E084,E091,E109,E118,E127	6
chr8	27363361	27363456	E017,E082	2
chr8	27364350	27364400	E022	1
chr8	27364817	27364857	E086	1
chr8	27365011	27365061	E114	1
chr8	27365331	27365523	E123	1
chr8	27366014	27366076	E114	1
chr8	27366371	27366421	E093	1
chr8	27367506	27367550	E086	1
chr8	27367676	27367726	E082	1
chr8	27367768	27367808	E086	1
chr8	27368094	27368182	E098	1
chr8	27368399	27368463	E124	1
chr8	27368657	27368707	E084	1
chr8	27368785	27368845	E029	1
chr8	27368938	27369007	E098	1
chr8	27369260	27369309	E080	1
chr8	27369370	27369496	E051,E119	2
chr8	27369706	27370321	E007,E021,E022,E055,E056,E080,E082,E083,E086,E088,E089,E090,E091,E092,E093,E097,E098,E121,E123,E126,E128	21
chr8	27370362	27370481	E088,E127	2
chr8	27371209	27371259	E022	1
chr8	27371871	27371963	E021	1
chr8	27372092	27372948	E003,E004,E006,E007,E008,E021,E022,E080,E083,E084,E085,E086,E088,E090,E092,E093,E097,E109,E118	19
chr8	27373067	27373140	E007	1
chr8	27373279	27373795	E003,E004,E005,E006,E007,E017,E021,E022,E028,E032,E033,E034,E046,E050,E051,E055,E056,E057,E059,E080,E081,E082,E083,E084,E085,E086,E088,E089,E090,E091,E092,E093,E094,E097,E098,E109,E114,E116,E117,E119,E120,E121,E122,E123,E126,E127	46
chr8	27373955	27374071	E093	1
chr8	27374131	27374214	E093	1
chr8	27374866	27375133	E059,E086,E118	3
chr8	27375140	27375476	E093	1
chr8	27375758	27375812	E127	1
chr8	27377129	27377244	E118	1
chr8	27377273	27377366	E007,E118	2
chr8	27377396	27377476	E123	1
chr8	27379003	27379117	E004,E007,E086	3
chr8	27379156	27379284	E004,E021	2
chr8	27379285	27379477	E022,E034,E046,E093	4
chr8	27380526	27380849	E120,E121	2
chr8	27381770	27382158	E022,E057,E082,E088,E117,E119,E123,E126,E128	9
chr8	27382179	27382261	E127	1
chr8	27382864	27382914	E007	1
chr8	27383480	27383840	E081,E086,E126	3
chr8	27385162	27385235	E080,E128	2
chr8	27385245	27385459	E093,E123	2
chr8	27385535	27385632	E003	1
chr8	27385717	27385823	E033,E081	2
chr8	27385852	27386007	E007,E088,E089	3
chr8	27386105	27386149	E097	1
chr8	27386202	27386252	E051	1
chr8	27386599	27386897	E081,E088,E089,E109	4
chr8	27389060	27389190	E008	1
chr8	27390012	27390071	E021	1
chr8	27390396	27390508	E085,E086	2
chr8	27390531	27390600	E093	1
chr8	27392314	27392391	E032	1
chr8	27392523	27392626	E022,E051	2
chr8	27393055	27393109	E098	1
chr8	27393337	27393387	E022	1
chr8	27393456	27393511	E098	1
chr8	27393572	27393713	E007,E093,E119	3
chr8	27394435	27394580	E125	1
chr8	27394700	27394761	E055	1
chr8	27395293	27395343	E007	1
chr8	27395449	27395499	E082	1
chr8	27395512	27395580	E114	1
chr8	27395643	27395683	E086	1
chr8	27396381	27396431	E091	1
chr8	27396711	27396874	E080	1
chr8	27397730	27397780	E021	1
chr8	27398164	27398290	E005,E091,E127	3
chr8	27398684	27398756	E093	1
chr8	27399126	27399214	E021	1
chr8	27399248	27399336	E093	1
chr8	27399404	27399562	E022,E093	2
chr8	27399622	27399853	E004,E005,E050,E081,E088	5
chr8	27399993	27400066	E098	1
chr8	27400143	27400202	E034	1
chr8	27400956	27401010	E127	1
chr8	27401061	27401111	E114	1
chr8	27401229	27401296	E082,E083	2
chr8	27401568	27401634	E093	1
chr8	27402242	27402416	E003,E005,E007,E021,E022,E082,E086,E114,E127	9
chr8	27402783	27402897	E081,E082	2
chr8	27402955	27403015	E021	1
chr8	27403155	27403207	E007	1
chr8	27403211	27403289	E051,E086	2
chr8	27403537	27403931	E032,E033,E081,E082	4
chr8	27404104	27404184	E032	1
chr8	27404249	27404316	E088	1
chr8	27404354	27406171	E007,E017,E021,E032,E033,E034,E046,E050,E051,E055,E056,E059,E080,E081,E082,E083,E084,E085,E086,E088,E089,E090,E092,E094,E097,E098,E109,E116,E120,E121,E122,E123,E124,E126,E127	35
chr8	27406442	27406679	E057,E127	2
chr8	27414168	27414658	E086,E088,E098	3
chr8	27414711	27414754	E086	1
chr8	27414863	27414954	E086,E098	2
chr8	27415025	27415266	E086,E088,E089	3
chr8	27415267	27416252	E007,E021,E022,E080,E083,E086,E088,E089,E090,E091,E092,E098,E116,E118,E120,E121	16
chr8	27416324	27416593	E007,E109	2
chr8	27416756	27416852	E090,E093,E098	3
chr8	27417109	27417159	E021	1
chr8	27417165	27417283	E128	1
chr8	27417304	27417358	E056	1
chr8	27417426	27417538	E022,E033,E082	3
chr8	27417782	27417836	E033	1
chr8	27417848	27417898	E088	1
chr8	27418384	27418452	E091	1
chr8	27418471	27418700	E005,E022,E057,E080,E091,E098,E127	7
chr8	27418926	27418976	E092	1
chr8	27419000	27419191	E021,E086,E091	3
chr8	27419677	27419888	E005,E021,E091	3
chr8	27420067	27420121	E091	1
chr8	27420149	27420275	E080	1
chr8	27421034	27421244	E083,E088	2
chr8	27421910	27421967	E127	1
chr8	27422017	27422102	E051,E118	2
chr8	27422185	27422328	E080,E097	2
chr8	27422333	27422383	E093	1
chr8	27423001	27423061	E089	1
chr8	27423320	27423384	E003,E098	2
chr8	27423707	27423778	E097	1
chr8	27423929	27423997	E086,E125	2
chr8	27424102	27424212	E051,E125	2
chr8	27424218	27424338	E021,E028,E081	3
chr8	27424387	27424437	E114	1
chr8	27424782	27424832	E055	1
chr8	27424965	27425087	E022	1
chr8	27425667	27425717	E083	1
chr8	27425916	27425989	E082	1
chr8	27426016	27426317	E022,E050,E081,E082,E086,E109,E116	7
chr8	27426715	27426796	E114	1
chr8	27428449	27428848	E057,E098,E127	3
chr8	27428927	27428981	E127	1
chr8	27429100	27429235	E021,E086	2
chr8	27429512	27429599	E021,E123	2
chr8	27429674	27429738	E017	1
chr8	27429815	27429855	E086	1
chr8	27430030	27430132	E033	1
chr8	27430678	27430738	E003,E097	2
chr8	27431074	27431154	E116	1
chr8	27431317	27431371	E098	1
chr8	27431455	27431544	E017,E086	2
chr8	27431659	27432166	E007,E082,E084,E086,E100,E109,E120,E121	8
chr8	27432527	27432577	E084	1
chr8	27432862	27432914	E089,E121	2
chr8	27433000	27433508	E021,E088,E089,E090,E093,E098,E100,E116,E120,E121,E123,E126,E127	13
chr8	27433680	27433901	E022,E056,E086,E088,E098,E119,E120,E121,E126,E128	10
chr8	27433916	27433970	E100	1
chr8	27435104	27435271	E119,E120,E121	3
chr8	27436875	27436955	E086,E098	2
chr8	27437035	27437085	E093	1
chr8	27437260	27438514	E028,E029,E057,E059,E080,E081,E082,E116,E119,E126,E127	11
chr8	27438592	27438688	E097	1
chr8	27438842	27439196	E055,E056,E082,E086,E126,E127	6
chr8	27439379	27439481	E003	1
chr8	27439579	27439787	E046,E120,E121,E126	4
chr8	27439965	27440015	E022	1
chr8	27440703	27441642	E003,E004,E005,E006,E007,E008,E017,E021,E022,E028,E055,E056,E057,E080,E081,E082,E083,E084,E085,E086,E088,E089,E090,E091,E092,E093,E094,E097,E098,E100,E109,E114,E116,E118,E119,E120,E121,E123,E125,E126,E127	41
chr8	27441649	27441699	E082	1
chr8	27441855	27442725	E003,E004,E007,E017,E021,E022,E029,E055,E056,E080,E081,E083,E084,E085,E086,E088,E089,E090,E092,E097,E098,E100,E109,E118,E120,E121,E125,E126,E128	29
chr8	27442902	27442966	E124	1
chr8	27443292	27443347	E084	1
chr8	27443503	27443586	E093	1
chr8	27443700	27443760	E125	1
chr8	27444444	27444521	E091	1
chr8	27445381	27445473	E007	1
chr8	27445521	27445571	E114	1
chr8	27445637	27446267	E003,E004,E008,E021,E022,E032,E034,E050,E051,E091,E093,E109,E117,E118,E123,E124	16
chr8	27446381	27446439	E021	1
chr8	27446496	27446546	E082	1
chr8	27446803	27446853	E109	1
chr8	27447046	27447096	E022	1
chr8	27447121	27447186	E086	1
chr8	27448090	27448201	E059	1
chr8	27448242	27448392	E059,E088,E091	3
chr8	27448680	27448734	E084	1
chr8	27448772	27448822	E109	1
chr8	27449012	27449095	E123	1
chr8	27449226	27449295	E029	1
chr8	27449431	27451071	E003,E004,E005,E006,E007,E008,E017,E021,E022,E028,E029,E032,E033,E034,E046,E050,E051,E055,E056,E057,E059,E080,E081,E082,E083,E084,E085,E086,E088,E089,E090,E091,E092,E093,E094,E097,E098,E100,E109,E114,E116,E117,E118,E119,E120,E121,E122,E123,E124,E125,E126,E127,E128	53
chr8	27451169	27451219	E082	1
chr8	27451259	27451345	E091,E116	2
chr8	27451348	27451398	E051	1
chr8	27451927	27451977	E092	1
chr8	27452199	27453951	E021,E022,E028,E032,E055,E080,E082,E084,E085,E086,E088,E089,E090,E091,E092,E093,E094,E097,E098,E109,E114,E117,E118,E119,E120,E121,E123,E125,E126,E127,E128	31
chr8	27454462	27455339	E003,E004,E005,E006,E007,E008,E017,E021,E022,E028,E029,E032,E033,E034,E046,E050,E051,E055,E056,E057,E059,E080,E081,E082,E083,E084,E085,E086,E088,E089,E090,E091,E092,E093,E094,E097,E098,E100,E109,E114,E116,E117,E118,E119,E120,E121,E122,E123,E124,E125,E126,E127,E128	53
chr8	27455350	27455423	E032,E034	2
chr8	27455435	27456486	E022,E046,E080,E082,E083,E086,E088,E090,E091,E092,E098,E118,E122,E123,E124,E127	16
chr8	27456980	27457072	E006	1
chr8	27457249	27457513	E021,E022,E033,E082,E086,E092,E116,E125,E127	9
chr8	27457739	27458393	E004,E090,E098,E123	4
chr8	27458442	27458553	E123	1
chr8	27458786	27458881	E098	1
chr8	27458917	27458967	E032	1
chr8	27459080	27459130	E109	1
chr8	27459537	27459941	E003,E004,E005,E006,E007,E008,E021,E022,E028,E029,E032,E033,E034,E046,E050,E051,E055,E056,E057,E059,E080,E081,E082,E083,E084,E085,E086,E088,E089,E090,E091,E092,E093,E094,E098,E100,E109,E114,E116,E117,E118,E119,E120,E121,E123,E124,E125,E126,E127	49
chr8	27459999	27460220	E021,E088,E124	3
chr8	27460444	27461813	E006,E017,E050,E055,E056,E059,E081,E082,E083,E084,E085,E086,E088,E089,E092,E093,E094,E098,E109,E114,E117,E118,E123	23
chr8	27461814	27461938	E086,E118	2
chr8	27462344	27462472	E021,E118	2
chr8	27462512	27462572	E092,E097	2
chr8	27462718	27462798	E118,E124	2
chr8	27462895	27463016	E083,E118	2
chr8	27463618	27463801	E007,E057,E088,E098,E126	5
chr8	27463857	27463945	E050,E051	2
chr8	27463977	27464055	E098	1
chr8	27464248	27464302	E097,E098	2
chr8	27465335	27465396	E021,E034	2
chr8	27465468	27465629	E008,E059	2
chr8	27465635	27465729	E081,E109	2
chr8	27465748	27466832	E003,E004,E006,E007,E008,E021,E022,E050,E051,E055,E056,E059,E080,E081,E082,E083,E084,E085,E086,E088,E089,E091,E092,E094,E097,E098,E100,E109,E123,E126,E127	31
chr8	27466903	27467176	E007,E080,E081,E082,E093,E114	6
chr8	27467180	27467280	E022,E082,E097,E118	4
chr8	27467292	27467342	E091	1
chr8	27467407	27467457	E055	1
chr8	27467496	27469811	E003,E004,E006,E007,E008,E017,E021,E022,E029,E032,E034,E050,E051,E055,E056,E080,E081,E082,E083,E084,E085,E086,E088,E089,E090,E091,E092,E093,E094,E097,E098,E100,E109,E114,E117,E118,E120,E121,E122,E123,E124,E125,E126,E128	44
chr8	27469815	27471050	E003,E007,E021,E022,E050,E051,E080,E081,E082,E083,E084,E085,E086,E088,E089,E092,E097,E098,E100,E109,E118,E121,E122,E125	24
chr8	27471056	27473296	E003,E004,E005,E006,E007,E008,E017,E021,E022,E028,E029,E033,E034,E046,E050,E051,E055,E056,E057,E059,E080,E081,E082,E083,E084,E085,E086,E088,E089,E090,E091,E092,E093,E094,E097,E098,E100,E109,E114,E116,E117,E118,E119,E120,E121,E122,E123,E124,E125,E126,E127,E128	52
chr8	27473368	27473464	E080,E084	2
chr8	27473502	27473590	E006,E080,E097	3
chr8	27473603	27473669	E083	1
chr8	27473800	27475257	E003,E004,E005,E006,E007,E008,E017,E021,E022,E028,E029,E046,E050,E051,E055,E056,E057,E059,E080,E081,E082,E083,E084,E086,E088,E089,E090,E091,E092,E093,E094,E097,E098,E100,E109,E114,E117,E118,E119,E120,E121,E122,E123,E125,E126,E127,E128	47
chr8	27476570	27476617	E097	1
chr8	27476836	27477076	E114,E116,E117	3
chr8	27477347	27477454	E117,E127	2
chr8	27477496	27478550	E006,E017,E022,E055,E056,E084,E091,E092,E094,E114,E117,E118,E120,E122,E126,E128	16
chr8	27478708	27479666	E017,E057,E086,E114,E117,E120,E121,E125,E128	9
chr8	27479819	27480054	E117	1
chr8	27481237	27481290	E007	1
chr8	27481967	27482116	E082	1
chr8	27482333	27482568	E003,E006,E017,E021,E028,E029,E055,E056,E114,E117,E127	11
chr8	27482815	27483462	E022,E084,E085,E092,E118,E123	6
chr8	27483525	27484123	E005,E084,E085,E086,E091,E118,E123	7
chr8	27484210	27484250	E086	1
chr8	27484489	27484539	E091	1
chr8	27484568	27484724	E091,E118	2
chr8	27484731	27484785	E127	1
chr8	27484915	27485032	E109,E114,E118	3
chr8	27485039	27485140	E091	1
chr8	27486206	27486715	E021,E091,E097,E118,E121	5
chr8	27486759	27487383	E005,E007,E021,E084,E085,E086,E088,E091,E109,E118	10
chr8	27487429	27487563	E090,E091	2
chr8	27487616	27487696	E091	1
chr8	27488487	27488583	E021,E022,E055	3
chr8	27488586	27488834	E021,E088,E118	3
chr8	27489016	27489095	E005,E022	2
chr8	27489356	27489694	E003,E005,E006,E021,E088,E089,E091,E118,E121	9
chr8	27489776	27489820	E097	1
chr8	27489848	27489922	E118	1
chr8	27490094	27490223	E088,E114	2
chr8	27490262	27490497	E003,E022,E097,E118	4
chr8	27490753	27492810	E003,E004,E005,E006,E007,E008,E017,E021,E022,E028,E050,E055,E056,E057,E059,E080,E081,E082,E083,E084,E085,E086,E088,E089,E090,E091,E092,E094,E097,E098,E100,E109,E114,E117,E118,E119,E120,E121,E122,E123,E125,E126,E127,E128	44
chr8	27493178	27494648	E003,E004,E005,E007,E008,E017,E021,E022,E028,E055,E057,E059,E080,E081,E082,E083,E084,E085,E086,E088,E089,E090,E091,E094,E100,E109,E114,E117,E119,E121,E122,E123,E125,E127,E128	35
chr8	27494702	27494793	E081	1
chr8	27494838	27495480	E005,E006,E017,E055,E056,E083,E088,E089,E091,E121,E122,E125,E126,E128	14
chr8	27495706	27495918	E109,E125,E127	3
chr8	27495980	27496034	E033	1
chr8	27496088	27496204	E081	1
chr8	27496246	27496296	E022	1
chr8	27496300	27496350	E092	1
chr8	27496650	27496734	E050,E098	2
chr8	27496762	27496918	E007,E051,E097,E098,E124	5
chr8	27496922	27497064	E021,E080,E083,E086,E088,E092,E126	7
chr8	27497092	27497456	E008,E021,E022,E055,E056,E088,E089,E090,E097,E098,E100,E126,E128	13
chr8	27497544	27497616	E086,E118	2
chr8	27498557	27498642	E055	1
chr8	27498694	27499393	E004,E017,E021,E055,E056,E083,E117,E125,E126,E127,E128	11
chr8	27499439	27499499	E029,E086	2
chr8	27500500	27500550	E022	1
chr8	27500891	27501211	E017,E050,E051,E124,E125,E128	6
chr8	27501277	27501565	E082,E121,E125,E128	4
chr8	27501839	27501985	E021,E083,E089,E090,E121	5
chr8	27502046	27502106	E017,E093	2
chr8	27502178	27502518	E083,E090,E124	3
chr8	27502618	27502668	E090	1
chr8	27502753	27502803	E083	1
chr8	27502820	27504460	E005,E007,E017,E021,E022,E034,E055,E056,E083,E088,E089,E090,E091,E092,E093,E094,E097,E098,E100,E120,E121,E125,E126,E127,E128	25
chr8	27504538	27504795	E017,E028,E089,E090,E124	5
chr8	27504878	27504928	E090	1
chr8	27505146	27505196	E022	1
chr8	27505419	27505481	E005	1
chr8	27505730	27505786	E127	1
chr8	27506576	27506626	E046	1
chr8	27506770	27506820	E021	1
chr8	27507818	27507910	E091	1
chr8	27507971	27508011	E086	1
chr8	27508033	27508124	E017,E033	2
chr8	27508158	27508228	E091	1
chr8	27508464	27508911	E005,E021,E028,E051,E091	5
chr8	27509064	27509289	E022,E093,E097,E126	4
chr8	27509752	27511452	E004,E005,E006,E007,E017,E032,E055,E056,E057,E081,E082,E083,E084,E085,E086,E089,E090,E091,E094,E097,E100,E109,E118,E119,E120,E121,E125,E126,E127,E128	30
chr8	27512194	27512284	E082,E086	2
chr8	27512408	27512834	E022,E081,E082,E086,E089,E117	6
chr8	27513502	27513633	E127	1
chr8	27514565	27514766	E007,E083,E120,E121	4
chr8	27515479	27515552	E005	1
chr8	27516009	27516059	E021	1
chr8	27516320	27516432	E022,E091	2
chr8	27516718	27516768	E092	1
chr8	27516865	27516944	E007	1
chr8	27517008	27517084	E091	1
chr8	27518447	27518515	E017	1
chr8	27518530	27518594	E003	1
chr8	27518794	27518883	E051,E055,E056	3
chr8	27519003	27519677	E003,E022,E051,E055,E056,E057,E084,E109,E114,E117,E119	11
chr8	27519802	27519951	E089,E091,E097,E114	4
chr8	27519999	27520053	E007	1
chr8	27520640	27520753	E033,E114	2
chr8	27520838	27520899	E086	1
chr8	27521234	27521370	E081,E093	2
chr8	27521484	27521534	E114	1
chr8	27522310	27522852	E003,E017,E021,E022,E034,E055,E056,E080,E081,E082,E083,E088,E089,E090,E098,E100,E126	17
chr8	27523044	27523084	E086	1
chr8	27523371	27523455	E055	1
chr8	27523471	27525010	E005,E017,E021,E022,E055,E056,E059,E081,E082,E084,E088,E089,E090,E091,E092,E094,E097,E098,E117,E118,E120,E121,E122,E123,E125,E126,E127,E128	28
chr8	27525048	27525292	E021,E022,E091	3
chr8	27525298	27525600	E029,E091,E097,E119,E123	5
chr8	27525669	27525724	E097	1
chr8	27526529	27526588	E098	1
chr8	27526654	27526900	E055,E083,E125,E126	4
chr8	27526969	27527856	E005,E006,E007,E017,E022,E029,E055,E056,E080,E081,E088,E089,E091,E093,E098,E100,E114,E118,E120,E121,E122,E124,E125,E126,E127,E128	26
chr8	27527873	27527987	E007,E090,E097,E126	4
chr8	27528226	27528276	E022	1
chr8	27528309	27528734	E021,E118	2
chr8	27528781	27528888	E118	1
chr8	27529059	27529330	E007,E017,E033,E034,E083,E114,E116,E126	8
chr8	27529571	27529709	E083,E091,E117	3
chr8	27529719	27529769	E090	1
chr8	27529803	27531576	E003,E005,E017,E021,E022,E028,E032,E056,E057,E080,E083,E086,E089,E090,E091,E092,E093,E097,E098,E100,E114,E119,E126,E127,E128	25
chr8	27531587	27531723	E091	1
chr8	27531752	27531838	E046	1
chr8	27531873	27531987	E005,E022,E080,E091	4
chr8	27532532	27533078	E003,E004,E005,E007,E008,E017,E021,E022,E028,E055,E056,E057,E080,E083,E086,E088,E089,E091,E092,E093,E094,E097,E098,E100,E114,E118,E119,E120,E121,E122,E125,E127,E128	33
chr8	27533158	27533280	E119	1
chr8	27533417	27534157	E004,E005,E021,E022,E028,E046,E057,E080,E081,E082,E083,E086,E088,E089,E092,E094,E097,E098,E100,E109,E114,E118,E119,E122,E127	25
chr8	27534322	27534388	E007,E022	2
chr8	27534643	27534701	E021,E114	2
chr8	27534706	27536052	E017,E022,E028,E032,E055,E056,E057,E086,E093,E119,E122,E127,E128	13
chr8	27536065	27536208	E122	1
chr8	27536646	27536747	E122	1
chr8	27536918	27536985	E122	1
chr8	27537180	27537309	E122	1
chr8	27538996	27539093	E033	1
chr8	27540568	27540628	E021,E122	2
chr8	27540733	27541730	E004,E005,E006,E008,E017,E021,E028,E050,E055,E056,E057,E080,E084,E085,E088,E090,E091,E092,E094,E097,E098,E109,E114,E117,E118,E119,E120,E121,E122,E123,E125,E126,E127,E128	34
chr8	27541861	27541955	E118	1
chr8	27541967	27542017	E021	1
chr8	27542253	27542362	E091	1
chr8	27543121	27543171	E085	1
chr8	27543358	27543519	E109,E114	2
chr8	27544046	27544096	E032	1
chr8	27544396	27544446	E091	1
chr8	27545552	27545644	E088,E122	2
chr8	27545707	27545869	E022,E086,E091	3
chr8	27546130	27546192	E088	1
chr8	27546421	27546571	E091,E122	2
chr8	27546578	27547082	E005,E022,E080,E083,E086,E088,E089,E090,E091,E092,E094,E098,E100,E109,E118,E120,E122	17
chr8	27547100	27547478	E005,E022,E088,E091,E098,E109,E122,E123	8
chr8	27547489	27547825	E005,E086,E091,E117,E122,E123,E127	7
chr8	27548489	27548529	E086	1
chr8	27548757	27549724	E003,E004,E005,E008,E021,E022,E086,E088,E091,E098,E127	11
chr8	27550765	27550925	E051,E088,E091,E114	4
chr8	27550981	27551036	E017	1
chr8	27551197	27551323	E008,E022,E091	3
chr8	27551364	27551414	E022	1
chr8	27551843	27551908	E050	1
chr8	27552074	27552167	E091	1
chr8	27552581	27552691	E091	1
chr8	27552740	27552862	E091	1
chr8	27554508	27554942	E005,E022,E059,E080,E089,E091,E114,E117,E120,E121	10
chr8	27555562	27555655	E059	1
chr8	27555735	27556027	E088	1
chr8	27556801	27556871	E118	1
chr8	27556927	27557067	E080,E118	2
chr8	27558154	27558297	E057	1
chr8	27558325	27558383	E093	1
chr8	27558854	27559021	E122	1
chr8	27559181	27560983	E003,E004,E005,E007,E008,E017,E021,E022,E028,E046,E051,E055,E056,E057,E059,E080,E081,E082,E083,E084,E086,E088,E089,E090,E091,E092,E093,E094,E097,E098,E100,E109,E114,E117,E118,E119,E122,E124,E125,E126,E127,E128	42
chr8	27561028	27561095	E003,E092,E109	3
chr8	27561156	27561229	E007	1
chr8	27562161	27562482	E004,E017,E022,E055,E056,E088,E100,E120,E121,E126	10
chr8	27562530	27562602	E007	1
chr8	27562746	27562873	E089	1
chr8	27562944	27563070	E007,E090	2
chr8	27563160	27563257	E116	1
chr8	27563270	27563345	E007,E055	2
chr8	27563416	27563476	E005	1
chr8	27564268	27564308	E034	1
chr8	27565596	27565680	E093	1
chr8	27566761	27566823	E114	1
chr8	27566993	27567507	E017,E021,E022,E028,E029,E055,E056,E057,E083,E086,E090,E093,E100,E114,E117,E119,E120,E121,E122,E125,E126,E127,E128	23
chr8	27567819	27567859	E086	1
chr8	27569625	27569684	E091	1
chr8	27570165	27570273	E017,E081,E088	3
chr8	27570770	27570824	E127	1
chr8	27571523	27571641	E021,E116	2
chr8	27572198	27572283	E017,E059,E122	3
chr8	27572362	27572412	E046	1
chr8	27575951	27576026	E051,E086	2
chr8	27577014	27577809	E006,E017,E028,E029,E055,E056,E057,E059,E093,E114,E117,E120,E121,E122,E125,E126,E127,E128	18
chr8	27577831	27577881	E121	1
chr8	27578005	27578065	E122	1
chr8	27578981	27579055	E118	1
chr8	27579071	27579157	E007,E022	2
chr8	27580112	27580162	E032	1
chr8	27580742	27581264	E125,E127,E128	3
chr8	27581497	27581577	E021	1
chr8	27581685	27581739	E127	1
chr8	27581759	27581809	E082	1
chr8	27581828	27581868	E086	1
chr8	27583187	27583237	E114	1
chr8	27583248	27583362	E059	1
chr8	27583389	27583675	E005,E007,E057,E093,E100,E114,E118,E119,E125	9
chr8	27583768	27583850	E118	1
chr8	27583919	27583989	E118	1
chr8	27584516	27584556	E086	1
chr8	27584612	27585232	E003,E004,E006,E007,E008,E017,E021,E022,E028,E029,E032,E033,E034,E046,E050,E051,E055,E056,E057,E059,E080,E081,E082,E083,E084,E085,E086,E088,E089,E090,E091,E092,E093,E094,E097,E098,E100,E109,E114,E116,E117,E118,E119,E120,E121,E122,E123,E124,E125,E126,E127,E128	52
chr8	27585377	27585433	E021	1
chr8	27585545	27585695	E008,E022,E081	3
chr8	27585700	27585828	E003,E021,E022,E086,E089	5
chr8	27585944	27586049	E007,E022	2
chr8	27586421	27586501	E007,E050	2
chr8	27586592	27586989	E021,E022,E029,E050,E057,E086,E089,E090,E123,E124	10
chr8	27587152	27587293	E022,E050,E097	3
chr8	27587356	27588222	E003,E004,E007,E008,E017,E021,E022,E080,E081,E082,E083,E085,E086,E088,E090,E091,E092,E097,E098,E109,E114,E118,E123	23
chr8	27588502	27588546	E097	1
chr8	27588844	27588963	E021	1
chr8	27589217	27589314	E055,E056,E097	3
chr8	27589341	27589413	E122,E125	2
chr8	27589494	27589825	E017,E034,E055,E056,E059,E080,E082,E086,E097,E122,E125,E128	12
chr8	27589839	27589893	E055,E086	2
chr8	27590202	27590296	E080	1
chr8	27590536	27590678	E022	1
chr8	27590714	27590806	E022,E080	2
chr8	27590867	27591090	E022,E055,E080,E081,E082,E083,E090,E092,E100,E120,E122,E126	12
chr8	27591272	27591322	E055	1
chr8	27591355	27591596	E080,E121	2
chr8	27591627	27592115	E056,E080,E083,E097,E120,E124	6
chr8	27592977	27593027	E082	1
chr8	27593066	27593116	E082	1
chr8	27593368	27593507	E082	1
chr8	27593728	27593782	E098	1
chr8	27593973	27594013	E086	1
chr8	27594327	27594387	E125	1
chr8	27594573	27594646	E118	1
chr8	27595311	27595351	E086	1
chr8	27597807	27597898	E005,E082,E091	3
chr8	27597937	27597987	E007	1
chr8	27598055	27598206	E091	1
chr8	27598270	27598490	E091,E127	2
chr8	27598611	27598764	E046,E116	2
chr8	27599321	27599489	E123	1
chr8	27599699	27599749	E084	1
chr8	27600452	27600561	E124,E127	2
chr8	27600717	27601105	E118,E125	2
chr8	27601858	27601908	E021	1
chr8	27602086	27602126	E034	1
chr8	27602208	27602338	E080	1
chr8	27603163	27603282	E081	1
chr8	27605892	27606526	E004,E007,E028,E050,E051,E059,E080,E082,E088,E097,E098,E100,E114,E116,E121	15
chr8	27607655	27608236	E005,E084,E085,E092,E094,E098,E109,E118	8
chr8	27608444	27609112	E007,E059,E092,E094,E118	5
chr8	27609415	27609479	E124	1
chr8	27610448	27610535	E080	1
chr8	27610601	27610971	E005,E006,E091,E119	4
chr8	27611023	27611094	E091	1
chr8	27611641	27611701	E097	1
chr8	27612137	27612187	E091	1
chr8	27612822	27612862	E086	1
chr8	27612968	27613084	E094	1
chr8	27613856	27614047	E059,E091	2
chr8	27614442	27614492	E022	1
chr8	27614697	27614764	E091	1
chr8	27615441	27616206	E017,E028,E057,E081,E082,E094,E119,E127	8
chr8	27617409	27617698	E032,E033,E086,E089,E116,E127	6
chr8	27617726	27617862	E114	1
chr8	27618098	27618294	E004,E021,E022,E051,E080,E092,E097,E114	8
chr8	27619100	27619180	E116	1
chr8	27619761	27619811	E022	1
chr8	27619823	27619877	E120	1
chr8	27620507	27620547	E034	1
chr8	27621298	27621977	E003,E004,E005,E006,E007,E008,E017,E021,E022,E028,E029,E032,E033,E034,E046,E050,E051,E055,E056,E057,E059,E080,E081,E082,E083,E084,E085,E086,E088,E089,E090,E091,E092,E093,E094,E097,E098,E100,E109,E114,E116,E117,E118,E119,E120,E121,E122,E123,E124,E125,E126,E127,E128	53
chr8	27622213	27622286	E127	1
chr8	27622428	27622478	E121	1
chr8	27622491	27622631	E117,E121	2
chr8	27622781	27622849	E121	1
chr8	27622975	27623079	E017	1
chr8	27623302	27623352	E109	1
chr8	27623357	27623401	E080	1
chr8	27623485	27624066	E021,E080,E082,E084,E085,E088,E092,E094,E109,E118,E123,E127,E128	13
chr8	27624443	27624523	E127	1
chr8	27625615	27625665	E109	1
chr8	27626164	27626229	E109	1
chr8	27626295	27627297	E006,E007,E017,E028,E034,E055,E056,E057,E059,E090,E097,E098,E109,E117,E118,E120,E121,E122,E125,E126,E127,E128	22
chr8	27627347	27627407	E055	1
chr8	27628389	27628634	E022,E029,E033,E046,E098	5
chr8	27628638	27628963	E032,E034,E046,E097	4
chr8	27629016	27632926	E003,E004,E005,E006,E007,E008,E017,E021,E022,E028,E029,E032,E033,E034,E046,E050,E051,E055,E056,E057,E059,E080,E081,E082,E083,E084,E085,E086,E088,E089,E090,E091,E092,E093,E094,E097,E098,E100,E109,E114,E116,E117,E118,E119,E120,E121,E122,E123,E124,E125,E126,E127,E128	53
chr8	27633042	27633139	E029,E046,E123	3
chr8	27633637	27633687	E032	1
chr8	27633828	27633908	E119	1
chr8	27634067	27634107	E086	1
chr8	27634262	27634622	E059,E089,E090,E097,E126,E128	6
chr8	27635135	27635233	E032,E091,E123	3
chr8	27635263	27635425	E032,E123	2
chr8	27635427	27635546	E003,E007,E122	3
chr8	27635632	27635723	E123	1
chr8	27635751	27636295	E021,E123,E127	3
chr8	27636407	27636461	E127	1
chr8	27636697	27636777	E123	1
chr8	27636983	27637033	E021	1
chr8	27638790	27638866	E017,E109	2
chr8	27641141	27641204	E021,E022	2
chr8	27642775	27642839	E124	1
chr8	27643335	27644587	E017,E028,E034,E055,E056,E057,E059,E083,E084,E085,E091,E094,E109,E114,E117,E119,E120,E121,E123,E125,E127	21
chr8	27644816	27644966	E057	1
chr8	27645058	27645138	E034,E057	2
chr8	27646871	27647013	E057	1
chr8	27647416	27647714	E083	1
chr8	27647845	27647895	E083	1
chr8	27648839	27648925	E127	1
chr8	27649021	27649071	E032	1
chr8	27649108	27649206	E022,E086	2
chr8	27649544	27649656	E127	1
chr8	27650503	27650583	E119	1
chr8	27651420	27651517	E123	1
chr8	27652248	27652328	E123	1
chr8	27652397	27652472	E021	1
chr8	27654761	27654811	E046	1
chr8	27654886	27655035	E033,E034,E046,E116	4
chr8	27655769	27655830	E034,E100	2
chr8	27656248	27656302	E127	1
chr8	27656374	27656459	E124	1
chr8	27656841	27656965	E017	1
chr8	27657102	27657184	E017	1
chr8	27658514	27658564	E082	1
chr8	27659681	27659735	E127	1
chr8	27659832	27659912	E119	1
chr8	27660765	27660968	E055,E082,E126	3
chr8	27661059	27661113	E126	1
chr8	27661270	27661320	E089	1
chr8	27663374	27663462	E124	1
chr8	27663808	27663888	E123	1
chr8	27665297	27665347	E091	1
chr8	27665368	27665422	E033	1
chr8	27666116	27666178	E127	1
chr8	27666238	27666431	E021,E059,E081,E082,E090	5
chr8	27666628	27666744	E081,E082,E090	3
chr8	27667841	27667896	E080	1
chr8	27667939	27668176	E017,E080	2
chr8	27668560	27668914	E051,E059,E080,E083,E089,E114,E116,E124,E127	9
chr8	27670483	27670609	E059	1
chr8	27673121	27673171	E021	1
chr8	27673309	27673359	E083	1
chr8	27673424	27673487	E034	1
chr8	27673534	27673574	E086	1
chr8	27674550	27674619	E127	1
chr8	27675399	27675449	E121	1
chr8	27675473	27675523	E093	1
chr8	27675567	27675780	E046,E057,E116,E120	4
chr8	27677412	27677517	E006,E124	2
chr8	27677546	27677710	E097,E120,E121,E126	4
chr8	27677786	27677836	E083	1
chr8	27678565	27678666	E046	1
chr8	27679571	27679621	E082	1
chr8	27680576	27680657	E006	1
chr8	27681147	27681227	E123	1
chr8	27681539	27681589	E083	1
chr8	27682533	27682613	E034,E083	2
chr8	27682656	27682736	E046,E086	2
chr8	27682764	27682814	E083	1
chr8	27682948	27683016	E022,E034	2
chr8	27683377	27683441	E124	1
chr8	27683501	27683572	E083	1
chr8	27683996	27684046	E022	1
chr8	27684987	27685041	E100	1
chr8	27685152	27685703	E029,E032,E033,E034,E046,E050,E051,E080,E083,E088,E089,E090,E091,E093,E100,E116,E123,E124,E127	19
chr8	27685922	27687062	E005,E006,E007,E008,E055,E056,E059,E080,E083,E084,E086,E088,E093,E098,E109,E116,E123,E126	18
chr8	27688070	27688120	E091	1
chr8	27688508	27688588	E116	1
chr8	27688933	27688983	E051	1
chr8	27689834	27689884	E083	1
chr8	27690028	27690073	E080	1
chr8	27690098	27690148	E109	1
chr8	27690221	27690437	E080,E083,E109	3
chr8	27691925	27691979	E126	1
chr8	27692951	27693042	E116	1
chr8	27693341	27693608	E055,E059,E123	3
chr8	27693644	27696952	E003,E004,E005,E006,E007,E008,E017,E021,E022,E028,E032,E033,E034,E046,E050,E051,E055,E056,E057,E059,E080,E081,E082,E083,E084,E085,E086,E088,E089,E090,E091,E092,E093,E094,E097,E098,E100,E109,E114,E116,E117,E118,E119,E120,E121,E122,E123,E124,E125,E126,E127,E128	52
chr8	27697004	27697821	E032,E086,E093,E116,E123	5
chr8	27697867	27697984	E022,E116	2
chr8	27698295	27698796	E032,E033,E046,E116,E124	5
chr8	27698877	27699174	E090,E114,E116,E123	4
chr8	27699546	27700012	E003,E007,E008,E021,E022,E059,E081,E082,E097,E123,E124	11
chr8	27700185	27700235	E022	1
chr8	27700839	27700947	E051,E086,E098,E118	4
chr8	27701006	27701060	E100	1
chr8	27701442	27701520	E005	1
chr8	27701557	27701607	E109	1
chr8	27701678	27701732	E127	1
chr8	27701737	27701853	E100	1
chr8	27701874	27702717	E017,E028,E055,E056,E057,E082,E083,E088,E089,E090,E100,E109,E120,E121,E126	15
chr8	27702773	27702834	E126	1
chr8	27703090	27703154	E022	1
chr8	27703353	27703583	E046,E056,E098,E126	4
chr8	27703604	27703765	E123	1
chr8	27704660	27704714	E033	1
chr8	27706532	27706594	E086	1
chr8	27708072	27708122	E091	1
chr8	27709739	27709799	E080,E091	2
chr8	27709891	27710115	E080,E088,E089,E090,E093	5
chr8	27710365	27710419	E128	1
chr8	27710469	27710549	E119	1
chr8	27710948	27712272	E034,E051,E055,E056,E080,E083,E086,E088,E089,E090,E093	11
chr8	27712292	27712359	E083,E090	2
chr8	27712797	27713369	E003,E004,E005,E006,E007,E008,E017,E021,E022,E028,E029,E032,E034,E046,E050,E051,E055,E056,E057,E059,E080,E085,E086,E088,E091,E093,E094,E097,E098,E109,E114,E116,E117,E118,E119,E121,E122,E123,E124,E125,E126,E127	42
chr8	27713564	27714477	E004,E005,E008,E021,E022,E028,E033,E057,E086,E090,E094,E098,E109,E117,E119,E127	16
chr8	27714505	27714785	E004,E098,E117,E119,E127	5
chr8	27714951	27715078	E119	1
chr8	27715310	27715380	E098,E118	2
chr8	27715494	27715592	E090	1
chr8	27715644	27715722	E021,E086	2
chr8	27716377	27716661	E028,E055,E056,E114,E117,E119,E120,E126	8
chr8	27716840	27716894	E100	1
chr8	27717426	27717476	E032	1
chr8	27717621	27717671	E085	1
chr8	27717715	27717765	E082	1
chr8	27718219	27718259	E086	1
chr8	27718331	27718411	E021	1
chr8	27719007	27719058	E080	1
chr8	27719178	27719414	E080,E086,E088	3
chr8	27719429	27719486	E007,E080	2
chr8	27719574	27719674	E093	1
chr8	27719713	27719773	E022	1
chr8	27720304	27720344	E086	1
chr8	27720743	27720979	E089,E100,E117	3
chr8	27721065	27722065	E003,E004,E005,E006,E007,E008,E017,E021,E022,E028,E029,E032,E033,E034,E046,E050,E051,E055,E056,E057,E059,E080,E081,E082,E083,E084,E085,E086,E088,E089,E090,E091,E092,E093,E094,E097,E098,E100,E109,E114,E116,E117,E118,E119,E120,E121,E122,E123,E124,E125,E126,E127,E128	53
chr8	27722129	27722229	E114,E117	2
chr8	27722661	27723033	E114,E117,E124	3
chr8	27723911	27724307	E114	1
chr8	27724383	27724433	E114	1
chr8	27724443	27724953	E004,E057,E088,E114,E117	5
chr8	27725099	27725326	E086,E114	2
chr8	27725470	27725582	E021,E033,E090,E114	4
chr8	27726041	27726091	E007	1
chr8	27726180	27726230	E090	1
chr8	27726523	27726683	E034,E117	2
chr8	27726721	27727493	E114,E116,E117	3
chr8	27727756	27727984	E022,E088,E117	3
chr8	27728141	27728227	E003,E093	2
chr8	27728356	27728417	E127	1
chr8	27728653	27728772	E032,E114,E117	3
chr8	27728825	27728875	E114	1
chr8	27728920	27729016	E007,E051	2
chr8	27729133	27729256	E100,E114	2
chr8	27729265	27729327	E007,E086	2
chr8	27729332	27729382	E089	1
chr8	27729437	27731466	E003,E004,E005,E006,E007,E008,E017,E021,E022,E028,E055,E056,E057,E059,E080,E081,E083,E084,E085,E086,E088,E089,E090,E091,E092,E094,E097,E098,E100,E109,E114,E117,E118,E119,E120,E121,E125,E126,E127,E128	40
chr8	27731549	27732710	E004,E083,E086,E088,E089,E090,E092,E094,E100,E114,E117,E119	12
chr8	27732841	27732928	E088	1
chr8	27732939	27733229	E003,E004,E021,E088,E090,E097,E114,E117,E127	9
chr8	27734033	27734136	E086	1
chr8	27734196	27734282	E082,E100,E121	3
chr8	27734478	27734568	E029,E032	2
chr8	27734702	27734776	E097	1
chr8	27734797	27734847	E021	1
chr8	27735099	27735149	E055	1
chr8	27735240	27735327	E086,E089	2
chr8	27735347	27735407	E004	1
chr8	27735489	27735587	E021,E118	2
chr8	27735662	27735740	E003	1
chr8	27735804	27736026	E022,E028,E127	3
chr8	27736128	27736322	E080,E086	2
chr8	27736693	27737021	E114,E116,E117,E120,E121	5
chr8	27737116	27737491	E003,E004,E008,E021,E022,E032,E051,E116,E123	9
chr8	27737546	27737601	E007	1
chr8	27738300	27738630	E120,E121,E125,E128	4
chr8	27739791	27739847	E114	1
chr8	27740021	27740097	E021	1
chr8	27740106	27740284	E117	1
chr8	27740538	27740588	E017	1
chr8	27740787	27740951	E004	1
chr8	27741110	27741251	E022,E032,E080	3
chr8	27741459	27741558	E022,E100,E126	3
chr8	27741562	27741612	E090	1
chr8	27741838	27742338	E022,E028,E032,E090,E094,E114,E117,E118	8
chr8	27742948	27742998	E022	1
chr8	27743037	27743091	E100	1
chr8	27743122	27743195	E032	1
chr8	27743230	27743337	E021,E086	2
chr8	27743486	27743663	E032,E127	2
chr8	27743718	27743929	E021,E032,E082,E098	4
chr8	27743959	27744054	E032,E046	2
chr8	27744139	27744248	E046	1
chr8	27744293	27744428	E046,E091	2
chr8	27745003	27745067	E114	1
chr8	27745501	27745551	E051	1
chr8	27745908	27746153	E089,E117,E127	3
chr8	27746399	27746449	E093	1
chr8	27746566	27746700	E117	1
chr8	27746715	27746994	E055,E088,E100,E117,E126,E127	6
chr8	27747019	27747069	E032	1
chr8	27747244	27747294	E007	1
chr8	27747353	27748739	E021,E022,E028,E029,E046,E050,E051,E057,E088,E089,E098,E114,E117,E118,E119,E120,E121,E124,E125,E127	20
chr8	27749090	27750118	E021,E028,E046,E055,E056,E057,E059,E080,E088,E090,E092,E094,E098,E100,E114,E117,E118,E119,E120,E121,E125,E126,E127,E128	24
chr8	27750449	27750531	E022,E090	2
chr8	27750605	27752213	E003,E006,E021,E022,E055,E056,E059,E080,E083,E086,E088,E089,E090,E092,E093,E097,E100,E114,E117,E120,E121,E125,E126,E127,E128	25
chr8	27752219	27752337	E021,E089,E090	3
chr8	27752350	27754388	E003,E008,E017,E021,E022,E032,E033,E051,E055,E056,E080,E081,E082,E083,E086,E088,E089,E090,E092,E093,E097,E100,E114,E117,E123,E126	26
chr8	27754612	27756097	E004,E007,E021,E033,E034,E046,E080,E083,E086,E088,E089,E090,E092,E093,E097,E098,E100,E109,E114,E117,E118,E120,E121,E124	24
chr8	27756396	27756446	E022	1
chr8	27756559	27756654	E090	1
chr8	27756780	27756831	E089	1
chr8	27756968	27757018	E007	1
chr8	27757180	27757280	E022,E117	2
chr8	27757350	27757407	E098	1
chr8	27757760	27759293	E003,E004,E006,E007,E008,E021,E022,E032,E034,E050,E051,E080,E083,E084,E085,E086,E088,E089,E090,E092,E097,E098,E100,E114,E117,E120,E124,E126	28
chr8	27759346	27759432	E090	1
chr8	27759519	27761800	E006,E021,E022,E028,E055,E056,E059,E080,E081,E082,E084,E085,E086,E088,E089,E090,E091,E092,E093,E094,E097,E098,E100,E109,E114,E117,E118,E121,E122,E126,E127,E128	32
chr8	27762038	27762088	E089	1
chr8	27762301	27762351	E021	1
chr8	27762406	27762529	E081,E086	2
chr8	27763016	27763064	E097	1
chr8	27763571	27764197	E022,E055,E080,E082,E088,E089,E090,E092,E097,E117	10
chr8	27764541	27764603	E021,E080,E097	3
chr8	27764709	27764759	E091	1
chr8	27764988	27765038	E082	1
chr8	27765169	27765260	E080,E097	2
chr8	27765353	27766630	E003,E004,E006,E021,E022,E051,E080,E081,E082,E083,E086,E088,E089,E090,E092,E097,E098,E100,E114,E117,E123	21
chr8	27766648	27766698	E097	1
chr8	27766758	27766908	E124	1
chr8	27767180	27767234	E033	1
chr8	27767563	27767931	E098,E114,E117,E121,E127	5
chr8	27768008	27768060	E086	1
chr8	27768063	27768113	E093	1
chr8	27768280	27768741	E033,E056,E086,E088,E089,E093,E097,E100,E114,E120,E121,E125,E126	13
chr8	27768792	27768895	E029,E081,E127	3
chr8	27769274	27770108	E056,E086,E100,E114,E117	5
chr8	27770228	27770320	E098,E125	2
chr8	27770324	27770374	E091	1
chr8	27770736	27770780	E080	1
chr8	27770850	27770959	E050	1
chr8	27771167	27771227	E125	1
chr8	27771269	27771339	E022,E114	2
chr8	27771361	27771441	E021,E028	2
chr8	27771923	27771973	E114	1
chr8	27771981	27772077	E100	1
chr8	27772224	27772711	E017,E050,E057,E081,E082,E086,E088,E089,E090,E097,E100,E118,E120,E121	14
chr8	27772817	27773584	E021,E055,E088,E091,E092,E094,E097,E098,E114,E118,E123,E125	12
chr8	27773616	27773672	E097	1
chr8	27773868	27773978	E125	1
chr8	27774052	27774167	E022,E117	2
chr8	27774269	27774651	E004,E028,E055,E056,E057,E080,E086,E098,E100,E114,E117,E125,E126,E127,E128	15
chr8	27774667	27774721	E127	1
chr8	27774722	27774772	E032	1
chr8	27774995	27775138	E086,E116	2
chr8	27775175	27775286	E032,E055	2
chr8	27775425	27775485	E086	1
chr8	27775519	27775583	E007	1
chr8	27775690	27775744	E127	1
chr8	27776678	27776728	E007	1
chr8	27776822	27776907	E004,E007,E021	3
chr8	27776951	27777213	E021,E033,E051,E092,E114,E117	6
chr8	27777293	27777357	E124	1
chr8	27777401	27777522	E022,E114	2
chr8	27779142	27779258	E022	1
chr8	27779398	27779448	E089	1
chr8	27779571	27779771	E086,E091	2
chr8	27780235	27780289	E097,E127	2
chr8	27780468	27780554	E080	1
chr8	27780675	27781068	E005,E080,E088,E097	4
chr8	27781376	27781647	E029,E046,E051,E088,E097,E124,E127	7
chr8	27781895	27782003	E100,E120	2
chr8	27782070	27782120	E022	1
chr8	27784351	27785034	E007,E080,E083,E086,E088,E094,E098,E100,E114,E126	10
chr8	27785094	27785316	E086,E088,E097	3
chr8	27785339	27786172	E007,E033,E055,E056,E081,E085,E086,E088,E089,E090,E091,E092,E094,E097,E098,E100,E126	17
chr8	27786425	27786497	E088	1
chr8	27786953	27787144	E050,E100,E117,E125	4
chr8	27787449	27787549	E116,E117	2
chr8	27787792	27787842	E032	1
chr8	27788332	27788382	E021	1
chr8	27788403	27789313	E003,E004,E005,E006,E007,E021,E022,E028,E057,E080,E090,E091,E094,E114,E117,E118,E119,E125,E127,E128	20
chr8	27789537	27790153	E007,E055,E086,E089,E090,E097,E098,E100,E114,E117,E120,E121,E126	13
chr8	27790345	27790530	E100	1
chr8	27791159	27791233	E097	1
chr8	27791428	27792008	E004,E080,E086,E088,E090,E092,E097,E100,E119,E126	10
chr8	27792012	27792106	E022,E088	2
chr8	27792529	27792569	E034	1
chr8	27792764	27792814	E088	1
chr8	27792899	27793386	E004,E007,E088,E089,E090,E091,E092,E097,E098,E100,E121,E126	12
chr8	27793429	27793673	E004,E086,E088	3
chr8	27794226	27794321	E090,E100	2
chr8	27794502	27794584	E097,E109	2
chr8	27794711	27794761	E022	1
chr8	27794830	27794982	E008,E022,E086,E118	4
chr8	27795004	27795058	E098	1
chr8	27795185	27795533	E004,E033,E080,E085,E100,E123	6
chr8	27796016	27796415	E089,E090,E097,E117,E126	5
chr8	27796602	27796652	E089	1
chr8	27796746	27796898	E091,E097,E100	3
chr8	27796907	27796980	E046,E050	2
chr8	27797145	27798043	E055,E056,E080,E083,E086,E088,E089,E090,E091,E093,E094,E097,E098,E100,E120,E121,E123,E126	18
chr8	27799622	27799666	E097	1
chr8	27800153	27800264	E109,E124	2
chr8	27800484	27800596	E006,E124	2
chr8	27800603	27800683	E100	1
chr8	27800848	27800924	E114	1
chr8	27800988	27801395	E021,E089,E090,E100,E114	5
chr8	27801508	27801622	E114,E117	2
chr8	27801665	27801715	E022	1
chr8	27802582	27804283	E004,E017,E022,E055,E056,E083,E086,E088,E089,E090,E092,E093,E097,E098,E100,E114,E117,E119,E120,E121,E122,E124,E126,E127	24
chr8	27805028	27805209	E089,E090,E117	3
chr8	27805317	27806856	E003,E005,E006,E017,E021,E022,E029,E046,E050,E055,E056,E080,E082,E083,E084,E086,E088,E089,E090,E091,E092,E093,E094,E097,E098,E100,E109,E114,E117,E120,E121,E123,E124,E125,E126,E128	36
chr8	27806895	27806945	E088	1
chr8	27807050	27807125	E022	1
chr8	27807171	27807375	E050,E080,E091,E097	4
chr8	27807412	27807651	E021,E080,E082,E090,E097,E100,E118	7
chr8	27807770	27807826	E097,E098,E109	3
chr8	27808021	27808122	E093,E100	2
chr8	27808175	27808230	E097	1
chr8	27808709	27808749	E086	1
chr8	27808848	27808889	E086	1
chr8	27809453	27809503	E082	1
chr8	27809678	27809876	E003,E021,E055,E089,E090,E093,E097	7
chr8	27810219	27810259	E086	1
chr8	27810268	27810312	E080	1
chr8	27810319	27810397	E086,E088	2
chr8	27810440	27810802	E021,E055,E080,E083,E086,E088,E089,E090,E092,E093,E097,E098,E126	13
chr8	27810817	27810913	E086,E090	2
chr8	27810943	27811127	E088,E090,E124	3
chr8	27811616	27811670	E093,E097	2
chr8	27811708	27811778	E118	1
chr8	27811935	27812535	E004,E046,E055,E056,E059,E081,E082,E084,E086,E088,E089,E090,E098,E119,E126	15
chr8	27812640	27812700	E004	1
chr8	27812763	27812813	E114	1
chr8	27813355	27813395	E086	1
chr8	27813746	27813802	E055	1
chr8	27813814	27813873	E086	1
chr8	27813953	27814215	E089,E117,E120,E126	4
chr8	27814387	27814492	E086,E089,E126	3
chr8	27814552	27814985	E007,E022,E086,E088,E089,E093,E119,E125	8
chr8	27815025	27815078	E086	1
chr8	27815194	27815247	E086	1
chr8	27815332	27815949	E004,E008,E021,E022,E055,E080,E082,E086,E088,E089,E090,E091,E092,E094,E097,E100,E114,E117,E120,E121,E125,E126,E128	23
chr8	27815956	27816412	E007,E029,E081,E082,E086,E089,E090,E093,E100,E120,E121,E126,E127	13
chr8	27816425	27816479	E100	1
chr8	27816797	27817014	E086,E124	2
chr8	27817043	27817093	E021	1
chr8	27817175	27817248	E089	1
chr8	27817305	27817700	E055,E056,E086,E089,E090,E091,E126	7
chr8	27817718	27817792	E022	1
chr8	27818453	27818493	E086	1
chr8	27818500	27818550	E022	1
chr8	27818844	27818953	E022,E122,E128	3
chr8	27819333	27819383	E082	1
chr8	27819691	27819771	E007	1
chr8	27819783	27819843	E006	1
chr8	27819872	27820048	E100,E126	2
chr8	27820250	27820853	E022,E029,E032,E033,E046,E050,E051,E086,E088,E089,E090,E091,E098,E100,E116,E123,E124	17
chr8	27821184	27821234	E046	1
chr8	27821293	27821347	E120	1
chr8	27821463	27821612	E046,E125	2
chr8	27821962	27823002	E007,E022,E055,E056,E086,E088,E089,E090,E092,E094,E097,E098,E100,E120,E121,E125,E126,E128	18
chr8	27823197	27823272	E032,E124	2
chr8	27823274	27823324	E082	1
chr8	27823422	27823503	E098	1
chr8	27823552	27823673	E032	1
chr8	27823716	27823905	E022,E125	2
chr8	27824174	27824804	E021,E033,E059,E088,E089,E090,E093,E100,E126	9
chr8	27825588	27825628	E086	1
chr8	27826783	27827290	E055,E116,E118,E125,E126,E127,E128	7
chr8	27827613	27827672	E007	1
chr8	27827690	27827740	E022	1
chr8	27827808	27828075	E003,E004,E007,E021,E022,E086,E088,E114,E117	9
chr8	27828811	27828953	E084,E086,E100	3
chr8	27828993	27829264	E080,E084,E085,E089,E097	5
chr8	27829914	27829954	E086	1
chr8	27831053	27831375	E017,E028,E055,E056,E057,E080,E088,E089,E090,E097,E100,E114,E119,E120,E121,E125,E126,E127,E128	19
chr8	27831450	27831544	E089	1
chr8	27831991	27832048	E098	1
chr8	27832054	27832260	E004,E007,E055,E089,E090,E126,E128	7
chr8	27832918	27833143	E021,E022,E032	3
chr8	27833350	27833463	E021,E127	2
chr8	27833604	27833704	E022,E100	2
chr8	27833764	27833919	E017,E021	2
chr8	27833974	27835007	E004,E007,E008,E021,E022,E055,E057,E080,E086,E089,E093,E094,E097,E098,E100,E109,E114,E117,E120,E121,E125,E126,E127,E128	24
chr8	27835108	27835228	E032,E114	2
chr8	27835267	27835328	E021,E090	2
chr8	27835878	27835939	E092	1
chr8	27836573	27836656	E091	1
chr8	27836738	27836792	E017	1
chr8	27836876	27837059	E088,E089,E090,E091	4
chr8	27837423	27837493	E118	1
chr8	27837495	27837548	E089	1
chr8	27837917	27837967	E050	1
chr8	27838051	27838106	E086	1
chr8	27838305	27838439	E090	1
chr8	27838542	27840451	E007,E008,E021,E022,E029,E032,E055,E056,E080,E085,E086,E088,E089,E090,E092,E093,E097,E098,E100,E114,E117,E121,E123,E126,E127	25
chr8	27840455	27840718	E089,E090,E100	3
chr8	27840791	27840841	E093	1
chr8	27840917	27841121	E032,E050,E090,E109	4
chr8	27841169	27841219	E022	1
chr8	27841366	27841442	E100	1
chr8	27842582	27842662	E059	1
chr8	27843188	27843304	E091	1
chr8	27843312	27843362	E022	1
chr8	27843921	27844008	E022,E083	2
chr8	27844033	27844418	E055,E056,E080,E082,E088,E091,E097,E098,E109,E124,E126,E128	12
chr8	27844543	27844615	E121	1
chr8	27845180	27845220	E086	1
chr8	27845431	27845643	E007,E080,E086,E089,E117	5
chr8	27845766	27845806	E086	1
chr8	27845835	27845885	E022	1
chr8	27845957	27846025	E032	1
chr8	27846351	27846597	E022,E081,E082	3
chr8	27846965	27847964	E007,E083,E086,E088,E089,E090,E093,E098,E100,E109,E120,E121	12
chr8	27848166	27848216	E021	1
chr8	27848379	27848521	E089,E100,E127	3
chr8	27848573	27848641	E021	1
chr8	27848733	27848846	E017,E117	2
chr8	27849046	27849634	E022,E033,E034,E050,E055,E086,E088,E089,E090,E097,E100,E126	12
chr8	27849684	27849776	E100	1
chr8	27849779	27849858	E089,E090	2
chr8	27849863	27850865	E003,E004,E006,E007,E008,E017,E021,E022,E028,E029,E032,E033,E034,E050,E051,E055,E056,E057,E059,E080,E081,E082,E083,E084,E085,E086,E088,E089,E090,E091,E092,E093,E094,E097,E098,E100,E109,E114,E116,E118,E120,E121,E122,E123,E124,E125,E126,E127,E128	49
chr8	27850910	27851543	E003,E006,E017,E028,E055,E056,E057,E059,E080,E083,E086,E088,E089,E090,E091,E092,E093,E094,E097,E098,E100,E109,E114,E117,E118,E119,E120,E121,E122,E125,E126,E127,E128	33
chr8	27851964	27852362	E059,E086,E088,E089,E125,E128	6
chr8	27852401	27852481	E059	1
chr8	27852934	27853000	E114,E127	2
chr8	27853220	27853279	E091	1
chr8	27853388	27853469	E100	1
chr8	27853689	27853780	E022	1
chr8	27853818	27853858	E086	1
chr8	27853874	27853928	E100	1
chr8	27854015	27854078	E097	1
chr8	27854169	27854216	E097	1
chr8	27854461	27854701	E021,E056,E093,E094,E125,E128	6
chr8	27855345	27855415	E097	1
chr8	27855442	27855642	E080,E086	2
chr8	27856485	27856563	E124	1
chr8	27857286	27857404	E088	1
chr8	27857428	27857483	E083	1
chr8	27857508	27857595	E086,E088	2
chr8	27857604	27858583	E022,E081,E082,E083,E086,E088,E089,E090,E091,E092,E093,E097,E098,E100,E120,E121,E125,E126,E127	19
chr8	27858666	27858751	E086,E091	2
chr8	27858969	27859019	E082	1
chr8	27859049	27859210	E003	1
chr8	27859293	27859552	E006,E017,E028,E056,E094,E100,E114,E126,E128	9
chr8	27860108	27860297	E080,E088,E090,E091	4
chr8	27860612	27860670	E093,E097	2
chr8	27861248	27862926	E003,E004,E005,E006,E008,E017,E021,E022,E028,E034,E055,E056,E057,E059,E080,E081,E082,E083,E084,E086,E088,E089,E090,E091,E092,E093,E094,E098,E100,E114,E117,E119,E120,E121,E123,E125,E126,E127,E128	39
chr8	27862940	27863287	E004,E008,E021,E028,E055,E057,E080,E081,E083,E092,E094,E100,E119,E120,E125,E128	16
chr8	27863547	27865049	E004,E021,E022,E055,E056,E057,E081,E082,E083,E086,E088,E089,E090,E092,E093,E098,E100,E118,E119,E120,E121,E125,E126,E127	24
chr8	27865107	27865469	E007,E083,E123	3
chr8	27865789	27865886	E098	1
chr8	27865900	27865963	E128	1
chr8	27866009	27866063	E100	1
chr8	27866384	27866434	E007	1
chr8	27866444	27866541	E083	1
chr8	27866977	27867063	E121	1
chr8	27867590	27867644	E127	1
chr8	27868347	27868397	E114	1
chr8	27869726	27869808	E124	1
chr8	27870884	27871127	E004,E022,E059,E089	4
chr8	27871398	27871448	E082	1
chr8	27871710	27871764	E127	1
chr8	27872106	27872156	E085	1
chr8	27872205	27872255	E021	1
chr8	27872332	27872571	E003,E004,E021,E022	4
chr8	27873135	27873236	E017	1
chr8	27873800	27873840	E034	1
chr8	27873996	27874046	E007	1
chr8	27874141	27874664	E003,E004,E005,E007,E008,E021,E022,E029,E032,E050,E081,E082,E083,E088,E089,E090,E098,E109,E114,E117	20
chr8	27874963	27875017	E127	1
chr8	27876179	27876229	E091	1
chr8	27876977	27877312	E004	1
chr8	27878034	27878137	E051,E119	2
chr8	27878664	27878714	E090	1
chr8	27878827	27878877	E022	1
chr8	27878945	27879176	E055,E056,E117	3
chr8	27879328	27879441	E056,E090	2
chr8	27880933	27880983	E021	1
chr8	27881051	27881207	E003,E021,E022	3
chr8	27881431	27881508	E007	1
chr8	27881606	27881656	E007	1
chr8	27881937	27882351	E006,E083,E089,E100,E114,E117,E120,E121,E126,E128	10
chr8	27882442	27882507	E124	1
chr8	27882604	27882656	E091	1
chr8	27882713	27882777	E124	1
chr8	27882869	27883092	E089,E120,E121	3
chr8	27885010	27885074	E124	1
chr8	27885228	27885290	E082	1
chr8	27885717	27885814	E046,E083,E088,E090,E092,E097	6
chr8	27886084	27886150	E083	1
chr8	27886764	27886869	E032,E125	2
chr8	27887489	27887539	E088	1
chr8	27887608	27887666	E032	1
chr8	27887680	27887724	E097	1
chr8	27888630	27888776	E021,E022	2
chr8	27889105	27889185	E119	1
chr8	27889529	27889681	E003,E021,E022,E032,E082	5
chr8	27890723	27890766	E086	1
chr8	27890782	27890889	E088	1
chr8	27890893	27891949	E084,E085,E086,E089,E090,E091,E093,E109,E118	9
chr8	27892604	27892654	E084	1
chr8	27892762	27892812	E085	1
chr8	27894170	27894220	E007	1
chr8	27894329	27894444	E004,E021,E022,E114	4
chr8	27896601	27896641	E034	1
chr8	27898637	27898687	E032	1
chr8	27899765	27900257	E084,E085,E093	3
chr8	27901052	27901102	E082	1
chr8	27901180	27901374	E089,E090,E097,E109,E114	5
chr8	27901601	27901730	E022,E086	2
chr8	27901860	27901910	E083	1
chr8	27902013	27902088	E022,E083	2
chr8	27902105	27902496	E050,E083,E092,E116,E123,E125,E127,E128	8
chr8	27902512	27902847	E081,E083,E088,E089,E090,E092,E125,E128	8
chr8	27903126	27903177	E022,E032	2
chr8	27903298	27903358	E125	1
chr8	27903901	27903951	E017	1
chr8	27904001	27904055	E033	1
chr8	27904931	27905307	E022,E081,E093	3
chr8	27905465	27905612	E022,E081,E126	3
chr8	27906634	27906957	E088,E089,E090,E121	4
chr8	27908383	27908437	E127	1
chr8	27908756	27908806	E046	1
chr8	27910123	27910429	E080,E088,E121	3
chr8	27911321	27911661	E086,E088	2
chr8	27912079	27912225	E088	1
chr8	27912877	27912931	E033	1
chr8	27912975	27913086	E127	1
chr8	27913409	27913475	E088	1
chr8	27913547	27913782	E022,E088,E121	3
chr8	27914080	27914162	E034,E124	2
chr8	27914278	27914349	E088	1
chr8	27914383	27914795	E032,E051,E082,E086,E088,E089,E090,E097,E100,E114,E120,E121,E126,E128	14
chr8	27914948	27915240	E006,E055,E056,E117,E120,E121,E123,E125,E126,E128	10
chr8	27915980	27916088	E086,E089	2
chr8	27916620	27916757	E003,E055,E089,E128	4
chr8	27916846	27916917	E007	1
chr8	27916981	27917091	E021	1
chr8	27917821	27917908	E046	1
chr8	27918096	27919067	E003,E004,E005,E006,E007,E008,E017,E021,E022,E028,E029,E032,E033,E034,E046,E050,E051,E055,E056,E057,E059,E080,E081,E082,E083,E084,E085,E086,E088,E089,E090,E091,E092,E093,E094,E097,E098,E100,E109,E114,E116,E117,E118,E119,E120,E121,E122,E123,E124,E125,E126,E127,E128	53
chr8	27919151	27919191	E034	1
chr8	27919263	27919313	E007	1
chr8	27919406	27919460	E100	1
chr8	27919654	27919704	E114	1
chr8	27920062	27920118	E088	1
chr8	27920218	27920289	E051,E086	2
chr8	27920460	27921182	E003,E004,E005,E007,E008,E017,E021,E022,E050,E051,E055,E081,E082,E083,E086,E088,E089,E090,E092,E093,E097,E098,E100,E120,E121,E122,E123,E125,E128	29
chr8	27921326	27921376	E022	1
chr8	27921435	27921539	E034,E118,E128	3
chr8	27921589	27921649	E050	1
chr8	27921686	27921889	E008,E022,E046,E051,E088,E097,E098	7
chr8	27922046	27922176	E005,E034,E088,E119	4
chr8	27922226	27922394	E021,E033,E046,E083,E124	5
chr8	27923050	27923154	E033,E086	2
chr8	27923556	27923672	E088	1
chr8	27923762	27923842	E123	1
chr8	27923863	27923913	E046	1
chr8	27924045	27924095	E022	1
chr8	27924427	27924477	E022	1
chr8	27924580	27924620	E086	1
chr8	27925041	27925110	E003,E083	2
chr8	27925249	27925367	E021,E100	2
chr8	27925419	27925469	E021	1
chr8	27925706	27925859	E084,E085,E109	3
chr8	27925863	27925943	E119	1
chr8	27927081	27927121	E034	1
chr8	27927237	27927751	E004,E022,E032,E084,E091,E097,E118,E119,E125,E128	10
chr8	27927897	27927953	E022,E032	2
chr8	27928188	27928238	E114	1
chr8	27928508	27928937	E022,E083,E088,E089,E094,E097,E098,E100,E126	9
chr8	27928979	27929033	E109	1
chr8	27929395	27929566	E006,E032,E033,E118	4
chr8	27929605	27930730	E003,E004,E005,E006,E007,E008,E017,E021,E022,E028,E029,E032,E033,E034,E046,E050,E051,E055,E056,E057,E059,E080,E081,E082,E083,E084,E085,E086,E088,E089,E090,E091,E092,E093,E094,E097,E098,E100,E109,E114,E116,E117,E118,E119,E120,E121,E122,E123,E124,E125,E126,E127,E128	53
chr8	27930777	27931337	E004,E005,E008,E021,E028,E032,E033,E034,E046,E057,E084,E085,E086,E091,E093,E118,E119,E125,E127,E128	20
chr8	27931602	27931654	E017	1
chr8	27932008	27932083	E003	1
chr8	27932783	27932839	E093	1
chr8	27932886	27933401	E021,E032,E033,E084,E086,E116,E123	7
chr8	27933513	27933553	E086	1
chr8	27933606	27933764	E032,E086	2
chr8	27934081	27934135	E127	1
chr8	27934275	27934356	E022,E046,E128	3
chr8	27934419	27934750	E022,E028,E055,E056,E057,E119,E126,E127	8
chr8	27934963	27935015	E086	1
chr8	27935076	27936807	E006,E007,E032,E033,E034,E046,E050,E051,E083,E084,E085,E086,E088,E092,E093,E094,E097,E109,E116,E118,E119,E120,E121,E125,E128	25
chr8	27937115	27937175	E034	1
chr8	27937198	27937302	E032	1
chr8	27938994	27939110	E032,E033	2
chr8	27939454	27940104	E006,E032,E033,E034,E046,E055,E056,E085,E086,E093,E109,E116,E117,E125,E128	15
chr8	27940172	27940284	E032	1
chr8	27940353	27940466	E034,E046	2
chr8	27940520	27940560	E034	1
chr8	27940612	27940666	E033	1
chr8	27940752	27941042	E021,E032,E033,E046,E086,E127	6
chr8	27941054	27941748	E006,E032,E033,E034,E046,E050,E051,E055,E056,E084,E085,E093,E094,E109,E116,E124,E126	17
chr8	27941978	27942051	E034	1
chr8	27942884	27943376	E003,E004,E006,E017,E021,E022,E028,E032,E033,E034,E046,E050,E051,E055,E056,E057,E080,E081,E082,E084,E085,E086,E088,E089,E090,E092,E093,E094,E100,E109,E114,E116,E117,E118,E119,E122,E125,E126,E127	39
chr8	27944082	27944133	E032	1
chr8	27944303	27944375	E005	1
chr8	27944714	27945292	E084,E085,E086,E098,E109,E118,E123	7
chr8	27945390	27945440	E032	1
chr8	27945811	27945970	E021,E022,E051,E084,E085	5
chr8	27946897	27946937	E086	1
chr8	27947052	27947122	E118	1
chr8	27947153	27947258	E005,E033	2
chr8	27947329	27947387	E084	1
chr8	27947395	27947585	E086,E092,E094	3
chr8	27947627	27948064	E032,E051,E059,E084,E085,E092	6
chr8	27948714	27949863	E017,E022,E028,E032,E033,E034,E046,E051,E055,E083,E084,E085,E086,E088,E089,E091,E092,E097,E100,E114,E117,E118,E120,E121,E123,E124,E125,E127	28
chr8	27949935	27951722	E003,E004,E005,E006,E007,E008,E017,E021,E022,E028,E029,E032,E033,E034,E046,E050,E051,E055,E056,E057,E059,E080,E081,E082,E083,E084,E085,E086,E088,E089,E090,E091,E092,E093,E094,E097,E098,E100,E109,E114,E116,E117,E118,E119,E120,E121,E122,E123,E124,E125,E126,E127,E128	53
chr8	27952092	27952147	E100	1
chr8	27952588	27952863	E032,E034,E123	3
chr8	27953091	27953145	E127	1
chr8	27953227	27953343	E093	1
chr8	27953442	27953486	E080	1
chr8	27953985	27954202	E007,E034,E080	3
chr8	27954265	27954315	E032	1
chr8	27954929	27954979	E021	1
chr8	27956238	27956299	E034	1
chr8	27956909	27957055	E034,E046,E114	3
chr8	27957114	27957205	E116	1
chr8	27957369	27957433	E124	1
chr8	27957515	27957597	E114	1
chr8	27957813	27957882	E034	1
chr8	27957935	27958307	E034,E046	2
chr8	27958327	27958499	E032,E034,E046	3
chr8	27959505	27959554	E097	1
chr8	27959672	27959712	E034	1
chr8	27962389	27962439	E022	1
chr8	27963328	27963388	E005	1
chr8	27965261	27965501	E123	1
chr8	27965556	27965716	E004,E123	2
chr8	27966374	27966424	E021	1
chr8	27967225	27967275	E017	1
chr8	27971541	27971591	E114	1
chr8	27972507	27972557	E021	1
chr8	27972931	27973001	E098	1
chr8	27973186	27973236	E092	1
chr8	27973270	27973334	E034	1
chr8	27973859	27973959	E017,E022	2
chr8	27974228	27974305	E080,E120	2
chr8	27974312	27974356	E097	1
chr8	27974429	27974548	E006,E125	2
chr8	27974670	27974724	E128	1
chr8	27974869	27976997	E003,E004,E005,E006,E007,E008,E017,E021,E022,E028,E032,E033,E050,E051,E055,E056,E057,E059,E080,E081,E082,E083,E084,E085,E086,E088,E092,E094,E098,E100,E109,E114,E116,E117,E118,E119,E120,E121,E122,E125,E126,E127,E128	43
chr8	27977010	27977060	E082	1
chr8	27977384	27977470	E120	1
chr8	27977560	27978088	E017,E028,E050,E055,E056,E059,E100,E120,E121,E125,E126,E128	12
chr8	27978120	27978223	E120	1
chr8	27978328	27978391	E046	1
chr8	27979385	27979435	E021	1
chr8	27980760	27980812	E083	1
chr8	27980927	27981072	E083,E100,E120,E121	4
chr8	27981157	27981335	E083,E086,E121	3
chr8	27982360	27982429	E083	1
chr8	27982549	27982980	E022,E028,E057,E080,E081,E083,E086,E094,E098,E119,E125,E127,E128	13
chr8	27982986	27983083	E083,E121	2
chr8	27983097	27983258	E080,E083	2
chr8	27983333	27983751	E028,E057,E059,E083,E086,E125,E127	7
chr8	27984055	27984233	E003,E083	2
chr8	27984683	27984765	E022,E080,E083	3
chr8	27984805	27984849	E080	1
chr8	27985125	27985178	E021	1
chr8	27985183	27985399	E118	1
chr8	27986011	27986348	E006,E080,E085,E118	4
chr8	27986799	27986858	E007	1
chr8	27987091	27987167	E114	1
chr8	27987286	27987346	E005	1
chr8	27988463	27988513	E022	1
chr8	27988604	27988658	E033	1
chr8	27988786	27988836	E022	1
chr8	27988938	27989336	E007,E017,E028,E046,E057,E100,E119,E120,E121,E125,E127,E128	12
chr8	27989780	27989980	E005,E083,E092	3
chr8	27990049	27990099	E022	1
chr8	27991089	27991149	E086	1
chr8	27991645	27991695	E022	1
chr8	27992807	27992901	E059	1
chr8	27992976	27993080	E021,E056	2
chr8	27993296	27993380	E007	1
chr8	27994224	27994765	E007,E051,E083,E123	4
chr8	27994896	27995313	E005,E017,E028,E057,E119,E127	6
chr8	27995349	27995412	E109,E127	2
chr8	27995467	27995575	E083,E119	2
chr8	27995594	27995674	E119	1
chr8	27996050	27996090	E086	1
chr8	27996159	27996239	E119	1
chr8	27996371	27996749	E003,E004,E021,E022,E083,E084,E085,E093,E114,E118	10
chr8	27997983	27998643	E034,E055,E080,E084,E085,E086,E092,E094,E098,E109,E120,E121	12
chr8	27998679	27998769	E080,E084,E092,E097	4
chr8	27998990	27999159	E046,E051,E121,E124	4
chr8	27999296	27999535	E056,E080,E081,E083,E097,E116	6
chr8	27999674	28000277	E006,E017,E028,E029,E055,E056,E057,E059,E080,E081,E083,E098,E100,E117,E119,E120,E121,E123,E124,E125,E126,E127,E128	23
chr8	28000646	28000786	E017	1
chr8	28000845	28000889	E097	1
chr8	28002648	28002759	E085,E088	2
chr8	28003661	28004017	E028,E057,E059,E081,E082,E089,E091,E100,E119,E120,E121,E127	12
chr8	28004084	28004530	E081,E082	2
chr8	28004865	28004921	E032	1
chr8	28005429	28005479	E021	1
chr8	28005589	28005629	E086	1
chr8	28005765	28005845	E021	1
chr8	28005964	28006014	E091	1
chr8	28006598	28006681	E033	1
chr8	28007009	28007099	E083	1
chr8	28007869	28007919	E022	1
chr8	28008888	28008968	E059	1
chr8	28009538	28009618	E059	1
chr8	28009655	28009715	E004	1
chr8	28009740	28009875	E021,E117	2
chr8	28010823	28010896	E109	1
chr8	28011373	28011422	E086	1
chr8	28011498	28011538	E086	1
chr8	28011544	28011716	E034,E080,E127	3
chr8	28012532	28012609	E127	1
chr8	28012666	28012826	E093	1
chr8	28012828	28012925	E088	1
chr8	28012997	28013050	E088	1
chr8	28013218	28013293	E032,E046	2
chr8	28013492	28013542	E021	1
chr8	28014170	28014358	E088	1
chr8	28014457	28015026	E017,E080,E086,E088,E122	5
chr8	28015368	28015422	E081	1
chr8	28016563	28016617	E128	1
chr8	28017447	28017497	E114	1
chr8	28017802	28017852	E021	1
chr8	28018162	28018202	E086	1
chr8	28019044	28019122	E022	1
chr8	28019212	28019344	E122	1
chr8	28019403	28019453	E083	1
chr8	28019509	28019674	E091,E119,E122	3
chr8	28019888	28019968	E083	1
chr8	28020373	28020828	E007,E021,E050,E051,E082,E093,E123	7
chr8	28020969	28021024	E081	1
chr8	28021224	28021330	E083,E123	2
chr8	28021523	28021779	E046,E080	2
chr8	28021802	28022670	E021,E032,E034,E046,E051,E088,E093,E116,E120,E124,E125	11
chr8	28022825	28023156	E007,E088,E094,E118,E128	5
chr8	28023611	28023709	E046	1
chr8	28023720	28023799	E082	1
chr8	28023966	28024783	E006,E017,E034,E056,E059,E080,E081,E082,E088,E094,E098,E100,E118,E119,E120,E121,E125,E126,E128	19
chr8	28024853	28025221	E080,E081,E082	3
chr8	28025514	28026498	E022,E059,E081,E082,E083,E094,E100,E116,E125	9
chr8	28026597	28026647	E021	1
chr8	28026740	28026800	E093	1
chr8	28026872	28027116	E082,E086,E092,E116,E120,E121	6
chr8	28027274	28027490	E082,E116	2
chr8	28028496	28029001	E032,E116,E121	3
chr8	28030396	28030638	E050,E088,E114,E117,E127	5
chr8	28030661	28030730	E088	1
chr8	28030732	28030782	E114	1
chr8	28032267	28032734	E005,E006,E017,E022,E028,E050,E051,E055,E056,E057,E059,E080,E082,E083,E084,E085,E086,E100,E114,E116,E117,E119,E120,E121,E125,E126,E127,E128	28
chr8	28033796	28034279	E120,E121,E125,E128	4
chr8	28035181	28035227	E034	1
chr8	28035380	28035430	E017	1
chr8	28035836	28036032	E125,E127,E128	3
chr8	28036275	28036378	E128	1
chr8	28036481	28036573	E021,E032	2
chr8	28038035	28038085	E082	1
chr8	28038342	28038456	E021,E022	2
chr8	28038496	28038563	E086	1
chr8	28038808	28038848	E086	1
chr8	28039074	28039124	E022	1
chr8	28039548	28039598	E091	1
chr8	28040227	28040277	E082	1
chr8	28040900	28040972	E007	1
chr8	28041188	28041980	E003,E004,E005,E007,E008,E017,E021,E022,E055,E057,E080,E081,E082,E083,E086,E088,E089,E090,E091,E092,E093,E094,E098,E100,E119,E120,E121,E125,E126,E127,E128	31
chr8	28042097	28042193	E033,E088	2
chr8	28042750	28043747	E004,E005,E017,E022,E032,E050,E051,E080,E081,E082,E083,E086,E088,E090,E092,E093,E100,E116,E118,E121,E123,E125,E128	23
chr8	28044099	28044168	E007	1
chr8	28044307	28044634	E004,E007,E022,E034,E057,E093,E100,E127	8
chr8	28044776	28044826	E017	1
chr8	28044827	28044887	E125	1
chr8	28045018	28045068	E021	1
chr8	28045097	28045147	E109	1
chr8	28045182	28045286	E021	1
chr8	28045351	28045404	E021	1
chr8	28045515	28045760	E021,E082,E089,E090,E093,E120,E121	7
chr8	28046115	28046189	E017,E029	2
chr8	28046872	28046950	E021	1
chr8	28047196	28047281	E032	1
chr8	28047338	28048194	E003,E004,E005,E007,E008,E017,E021,E022,E028,E032,E033,E050,E051,E057,E059,E081,E082,E083,E086,E093,E097,E100,E116,E120,E121,E123,E125,E127,E128	29
chr8	28048310	28048364	E033	1
chr8	28048369	28048644	E004,E007,E008,E021,E109,E116	6
chr8	28048659	28048964	E021,E033,E050,E093,E116	5
chr8	28048998	28049576	E003,E008,E021,E022,E032,E046,E081,E082,E083,E089,E090,E100,E114,E121	14
chr8	28049815	28050363	E004,E022,E029,E032,E034,E046,E050,E055,E116,E124	10
chr8	28050491	28050696	E017,E021,E081,E082	4
chr8	28050704	28050754	E021	1
chr8	28050917	28051008	E051,E055	2
chr8	28051131	28051181	E091	1
chr8	28051410	28051569	E007,E021,E022	3
chr8	28051583	28052020	E003,E004,E021,E022,E050,E051,E082,E093	8
chr8	28052256	28052306	E082	1
chr8	28052402	28052495	E022	1
chr8	28052912	28052966	E100	1
chr8	28053017	28053146	E022	1
chr8	28053217	28053314	E005,E124	2
chr8	28053334	28053384	E022	1
chr8	28053927	28054007	E119	1
chr8	28054032	28054082	E021	1
chr8	28054471	28054548	E021	1
chr8	28054682	28054732	E021	1
chr8	28054852	28055119	E006,E021,E034,E097,E098,E100,E118	7
chr8	28055309	28055404	E006	1
chr8	28055803	28055856	E021	1
chr8	28056369	28057066	E003,E004,E005,E008,E017,E021,E022,E028,E055,E056,E057,E080,E086,E088,E091,E092,E094,E098,E114,E116,E119,E120,E121,E125,E126,E127,E128	27
chr8	28057307	28057525	E022,E056,E100,E128	4
chr8	28058024	28058141	E086	1
chr8	28059352	28059416	E022	1
chr8	28060322	28060372	E055	1
chr8	28060407	28061174	E004,E005,E006,E017,E021,E022,E028,E029,E032,E050,E055,E056,E057,E080,E084,E085,E092,E094,E097,E098,E109,E114,E117,E118,E119,E120,E121,E122,E123,E125,E126,E128	32
chr8	28061576	28061642	E017	1
chr8	28062033	28062083	E021	1
chr8	28062353	28062403	E046	1
chr8	28062746	28063070	E029,E123	2
chr8	28064139	28064727	E005,E028,E032,E080,E086,E091,E114,E127,E128	9
chr8	28065892	28065942	E022	1
chr8	28066797	28066958	E123	1
chr8	28069603	28069643	E086	1
chr8	28069701	28069741	E086	1
chr8	28070039	28070089	E007	1
chr8	28071687	28071737	E022	1
chr8	28073227	28073518	E021,E051,E086,E088	4
chr8	28075996	28076048	E086	1
chr8	28076640	28076943	E081,E082,E116,E128	4
chr8	28077458	28077511	E007	1
chr8	28077657	28077717	E006	1
chr8	28077930	28077985	E022	1
chr8	28079075	28079184	E116	1
chr8	28079796	28079846	E046	1
chr8	28081926	28082159	E004,E123	2
chr8	28083173	28083234	E005	1
chr8	28083624	28083775	E120,E128	2
chr8	28084231	28084281	E017	1
chr8	28084709	28084769	E086	1
chr8	28084916	28084966	E114	1
chr8	28085171	28085320	E081,E082	2
chr8	28086233	28086325	E021,E022,E091	3
chr8	28086340	28086424	E081,E083	2
chr8	28087172	28087316	E005,E022,E086	3
chr8	28087874	28087924	E091	1
chr8	28087928	28088271	E004,E021,E022	3
chr8	28088273	28088662	E004,E007,E082,E088,E091,E121,E126	7
chr8	28089865	28089975	E086	1
chr8	28090237	28090589	E005,E017,E022,E055,E059,E080,E081,E092,E098	9
chr8	28090712	28090923	E050,E055,E056,E059,E080,E086,E088	7
chr8	28091149	28091207	E032	1
chr8	28091740	28091966	E050,E051,E093	3
chr8	28092459	28092509	E050	1
chr8	28092539	28092694	E050,E051,E093,E125,E128	5
chr8	28092751	28093135	E008,E032,E051,E089,E123,E125,E128	7
chr8	28093295	28093397	E004	1
chr8	28093505	28093555	E082	1
chr8	28093696	28093751	E109	1
chr8	28096506	28096566	E003	1
chr8	28097579	28097639	E125	1
chr8	28097668	28097759	E119	1
chr8	28098204	28098254	E022	1
chr8	28098716	28098791	E127	1
chr8	28099082	28099132	E032	1
chr8	28099244	28099305	E005	1
chr8	28099388	28099543	E021,E088,E127	3
chr8	28100485	28100638	E022	1
chr8	28100692	28100809	E021	1
chr8	28101270	28101334	E005	1
chr8	28101400	28101450	E050	1
chr8	28102172	28102337	E022,E109,E118	3
chr8	28102559	28103100	E021,E022,E028,E057,E094,E119,E121	7
chr8	28103167	28103221	E128	1
chr8	28104465	28105100	E021,E022,E033,E059,E080,E121	6
chr8	28105813	28105863	E021	1
chr8	28106143	28106308	E021,E081,E109	3
chr8	28106759	28106850	E021,E091	2
chr8	28106897	28106947	E021	1
chr8	28106975	28107033	E022,E083	2
chr8	28107161	28107215	E098	1
chr8	28107271	28107337	E082	1
chr8	28107350	28107776	E007,E008,E022,E046,E059,E081,E082,E086,E088,E093,E120,E121,E125	13
chr8	28108072	28108176	E021,E051,E124	3
chr8	28109070	28109177	E120	1
chr8	28109580	28110701	E007,E094,E098,E109,E117,E120,E121,E125,E128	9
chr8	28111643	28111687	E080	1
chr8	28111713	28112720	E007,E028,E050,E051,E080,E082,E084,E085,E086,E088,E092,E094,E098,E109,E114,E117,E119,E120,E121,E123,E124,E125,E127,E128	24
chr8	28112793	28113192	E034,E050,E088,E098,E118,E121,E125,E128	8
chr8	28113475	28113574	E021,E125	2
chr8	28114093	28114252	E003,E021,E022,E118	4
chr8	28114525	28114600	E128	1
chr8	28114657	28115655	E006,E017,E021,E022,E028,E055,E056,E057,E086,E092,E094,E098,E114,E117,E119,E120,E121,E123,E124,E125,E127,E128	22
chr8	28116186	28116968	E007,E021,E080,E081,E082,E083,E086,E088,E092,E093,E120,E121,E123,E125,E126,E128	16
chr8	28117050	28117197	E057,E086	2
chr8	28117199	28117239	E086	1
chr8	28117694	28117748	E081	1
chr8	28118008	28118124	E007,E093,E119	3
chr8	28118159	28118209	E022	1
chr8	28118639	28118851	E021,E125,E128	3
chr8	28119178	28119232	E022	1
chr8	28120158	28120215	E017	1
chr8	28120588	28120648	E125	1
chr8	28120797	28120899	E094	1
chr8	28121129	28121185	E032	1
chr8	28121306	28121386	E059	1
chr8	28121511	28121561	E022	1
chr8	28121923	28121989	E125	1
chr8	28122025	28122238	E125,E128	2
chr8	28122446	28122506	E081	1
chr8	28123058	28123108	E114	1
chr8	28123546	28123596	E021	1
chr8	28123660	28123740	E057	1
chr8	28123815	28124024	E057,E127	2
chr8	28124513	28124567	E127	1
chr8	28126272	28126322	E032	1
chr8	28126485	28126587	E008,E021	2
chr8	28126617	28126681	E124	1
chr8	28126944	28127124	E021,E114	2
chr8	28127835	28128283	E005,E017,E032,E091	4
chr8	28128331	28128423	E005,E021	2
chr8	28129149	28129430	E017,E021,E081,E082	4
chr8	28129485	28129535	E082	1
chr8	28129712	28130108	E021,E081,E082	3
chr8	28130371	28130927	E006,E017,E028,E055,E056,E057,E114,E117,E121,E125,E128	11
chr8	28130929	28130993	E086,E125,E128	3
chr8	28131536	28131623	E022	1
chr8	28132700	28132811	E093	1
chr8	28133620	28133670	E007	1
chr8	28134683	28134900	E057,E127	2
chr8	28136908	28136958	E082	1
chr8	28138171	28138312	E005,E120,E121	3
chr8	28138656	28138849	E120,E121,E127	3
chr8	28138987	28139027	E086	1
chr8	28139029	28139248	E080,E125,E128	3
chr8	28140660	28140710	E050	1
chr8	28142080	28142143	E080,E121	2
chr8	28142881	28143027	E120,E121,E125,E127,E128	5
chr8	28143247	28143322	E034	1
chr8	28143995	28144055	E005	1
chr8	28145510	28145611	E021,E127	2
chr8	28145992	28146042	E007	1
chr8	28146163	28146286	E004,E022	2
chr8	28147040	28147229	E120,E121,E125,E128	4
chr8	28147786	28147909	E005,E120	2
chr8	28147986	28148057	E088	1
chr8	28149129	28149219	E080,E081	2
chr8	28149295	28149396	E005,E080	2
chr8	28149409	28149763	E005,E028,E046,E051,E055,E057,E059,E080,E086,E091,E109,E117,E119,E125,E128	15
chr8	28151470	28151628	E080	1
chr8	28152863	28152913	E093	1
chr8	28153501	28153601	E086	1
chr8	28154576	28154759	E094,E109	2
chr8	28154903	28154980	E093	1
chr8	28155086	28155136	E092	1
chr8	28155220	28155457	E086,E092,E094	3
chr8	28155460	28155538	E086	1
chr8	28155638	28155970	E084,E086,E088,E094,E109,E124	6
chr8	28156145	28156203	E109	1
chr8	28156308	28156363	E082	1
chr8	28156387	28156467	E057	1
chr8	28156544	28156594	E021	1
chr8	28156813	28156893	E051	1
chr8	28156923	28156963	E086	1
chr8	28157146	28157196	E022	1
chr8	28157383	28157433	E021	1
chr8	28157759	28157856	E082,E127	2
chr8	28158314	28158427	E127	1
chr8	28159474	28159673	E059	1
chr8	28161599	28161649	E021	1
chr8	28161983	28162033	E021	1
chr8	28162769	28162819	E121	1
chr8	28162828	28162920	E028	1
chr8	28162930	28162980	E091	1
chr8	28163101	28163151	E017	1
chr8	28163171	28163221	E022	1
chr8	28163272	28163389	E004	1
chr8	28165469	28166602	E003,E007,E008,E021,E022,E050,E055,E056,E057,E080,E081,E082,E083,E084,E085,E086,E088,E092,E094,E098,E109,E119,E120,E121,E123,E125,E126,E128	28
chr8	28166725	28167028	E007,E081,E082	3
chr8	28167283	28167338	E082	1
chr8	28167742	28167792	E021	1
chr8	28168351	28168438	E022	1
chr8	28169340	28169426	E022	1
chr8	28169541	28169733	E005,E032,E051	3
chr8	28169819	28169869	E032	1
chr8	28170372	28170603	E005,E051,E082,E088	4
chr8	28170612	28170716	E022	1
chr8	28171014	28171100	E033	1
chr8	28171874	28171961	E081	1
chr8	28172106	28172261	E116,E127	2
chr8	28173574	28173738	E032,E057	2
chr8	28173742	28173792	E021	1
chr8	28173868	28173989	E032	1
chr8	28174111	28174175	E005	1
chr8	28174193	28174301	E003	1
chr8	28174421	28174619	E003,E021,E032,E082,E083,E114	6
chr8	28174624	28175183	E007,E008,E021,E029,E032,E033,E050,E051,E081,E082,E086,E116,E124,E127	14
chr8	28175210	28175557	E007,E022,E050,E055,E081,E082,E086,E092	8
chr8	28175567	28176183	E007,E008,E021,E032,E033,E055,E056,E081,E082,E086,E088,E089,E090,E091,E092,E093,E094,E097,E124,E125,E126	21
chr8	28176197	28177978	E003,E004,E007,E021,E022,E028,E032,E050,E056,E057,E081,E082,E084,E085,E086,E088,E089,E090,E091,E092,E093,E094,E109,E114,E117,E120,E121,E123,E125,E126,E127,E128	32
chr8	28178485	28178549	E124	1
chr8	28178710	28178760	E022	1
chr8	28178906	28178962	E032	1
chr8	28179013	28179063	E021	1
chr8	28179198	28179367	E021,E086,E118	3
chr8	28179419	28179469	E007	1
chr8	28179930	28180490	E028,E032,E033,E034,E050,E055,E057,E082,E085,E086,E088,E089,E091,E092,E097,E109,E114,E116,E117,E119,E120,E121,E122,E123,E124,E127,E128	27
chr8	28180520	28180614	E050,E092,E109,E125	4
chr8	28180651	28180724	E007	1
chr8	28180774	28180904	E080	1
chr8	28180993	28181043	E046	1
chr8	28181084	28181170	E032	1
chr8	28181452	28181555	E007	1
chr8	28181592	28182162	E003,E004,E005,E006,E007,E008,E017,E021,E022,E028,E029,E032,E033,E034,E046,E050,E051,E055,E056,E057,E059,E080,E081,E082,E083,E084,E085,E086,E088,E089,E090,E091,E092,E093,E094,E097,E098,E100,E109,E114,E116,E117,E118,E119,E120,E121,E122,E123,E124,E125,E126,E127,E128	53
chr8	28182208	28182336	E032,E033,E121	3
chr8	28182339	28182389	E032	1
chr8	28182503	28182660	E022,E055,E080,E098	4
chr8	28182670	28182726	E080	1
chr8	28182782	28182904	E050	1
chr8	28183225	28183322	E017,E080,E116	3
chr8	28183389	28183460	E021,E092	2
chr8	28183835	28183965	E017,E033	2
chr8	28184028	28184082	E098	1
chr8	28184302	28184356	E021	1
chr8	28184451	28184501	E021	1
chr8	28184635	28184785	E028,E093,E119	3
chr8	28184786	28185058	E028,E057,E082,E083,E089,E100,E119,E120,E127	9
chr8	28185319	28185458	E022,E032	2
chr8	28185985	28186042	E032	1
chr8	28186163	28186419	E032,E033,E116	3
chr8	28186483	28187037	E004,E005,E007,E021,E022,E028,E032,E033,E050,E051,E057,E080,E084,E088,E089,E090,E092,E093,E098,E100,E109,E114,E116,E117,E118,E121,E127	27
chr8	28188511	28188594	E032	1
chr8	28188870	28188920	E083	1
chr8	28189072	28189160	E021,E022	2
chr8	28189169	28189320	E089,E090,E091,E120	4
chr8	28189612	28190212	E006,E022,E028,E032,E055,E056,E057,E080,E090,E098,E100,E109,E117,E119,E120,E126	16
chr8	28190361	28190461	E055,E056	2
chr8	28190548	28191286	E032,E055,E056,E080,E081,E082,E083,E089,E090,E116,E120,E121	12
chr8	28191319	28191400	E022,E082	2
chr8	28191428	28191512	E033,E050	2
chr8	28191617	28191678	E114	1
chr8	28191746	28191903	E007,E046	2
chr8	28192404	28192531	E032	1
chr8	28192642	28192755	E005,E032,E100	3
chr8	28192791	28192893	E032,E091	2
chr8	28192911	28192961	E093	1
chr8	28193497	28193625	E021,E022	2
chr8	28193679	28193729	E046	1
chr8	28193959	28194081	E032,E033,E083	3
chr8	28194113	28194842	E021,E032,E033,E083,E086,E116,E124	7
chr8	28195099	28195149	E032	1
chr8	28195387	28197785	E004,E007,E021,E022,E029,E032,E033,E046,E050,E080,E081,E084,E086,E088,E089,E092,E093,E098,E109,E114,E116,E118,E124,E125	24
chr8	28197810	28197947	E032,E033	2
chr8	28198160	28199442	E005,E006,E017,E028,E029,E032,E033,E034,E050,E055,E056,E057,E059,E083,E084,E085,E088,E089,E090,E092,E094,E097,E098,E100,E109,E114,E116,E117,E118,E119,E120,E121,E123,E125,E126,E127,E128	37
chr8	28199808	28199858	E084	1
chr8	28199909	28200992	E003,E004,E005,E007,E021,E022,E029,E032,E056,E080,E084,E085,E086,E090,E091,E092,E094,E109,E116,E118,E121,E123,E124	23
chr8	28201262	28202146	E003,E005,E007,E021,E022,E029,E032,E033,E050,E055,E056,E083,E084,E085,E086,E088,E089,E091,E092,E094,E097,E100,E109,E116,E123,E124	26
chr8	28202148	28202900	E017,E022,E029,E032,E034,E050,E055,E084,E086,E088,E089,E091,E093,E097,E098,E100,E116,E117,E124,E127	20
chr8	28202909	28203104	E033,E090,E114,E116,E123,E124	6
chr8	28203156	28203267	E034,E081,E086,E127	4
chr8	28203305	28203679	E021,E034,E082,E088,E089,E090,E097,E116	8
chr8	28203810	28203929	E032,E046,E050,E097,E124	5
chr8	28204136	28204427	E046,E081,E086,E089,E090,E092,E097,E100,E116	9
chr8	28204472	28207004	E003,E004,E005,E006,E007,E017,E021,E022,E028,E029,E032,E033,E034,E046,E050,E051,E055,E056,E057,E059,E080,E081,E082,E083,E084,E085,E086,E088,E089,E090,E091,E092,E093,E094,E097,E098,E100,E109,E114,E116,E118,E120,E121,E122,E124,E125,E126,E127,E128	49
chr8	28207060	28207208	E032,E046,E051,E086,E088,E097	6
chr8	28207301	28207558	E003,E034,E046,E081,E083,E097,E100,E118	8
chr8	28207594	28210277	E003,E004,E005,E006,E007,E008,E017,E021,E022,E028,E029,E032,E034,E046,E051,E055,E056,E057,E080,E081,E082,E083,E084,E085,E086,E088,E089,E090,E091,E092,E093,E094,E097,E098,E100,E109,E114,E116,E117,E118,E119,E120,E121,E124,E125,E126,E127,E128	48
chr8	28210338	28210388	E091	1
chr8	28210846	28210998	E097,E124	2
chr8	28211512	28211575	E127	1
chr8	28211593	28211678	E022,E051	2
chr8	28211701	28211804	E082,E124	2
chr8	28212058	28212153	E021,E032,E097	3
chr8	28212169	28212219	E083	1
chr8	28212229	28212416	E032,E034,E080	3
chr8	28212831	28212882	E034	1
chr8	28212894	28213645	E003,E004,E005,E006,E007,E008,E017,E021,E022,E028,E029,E032,E033,E034,E046,E050,E051,E055,E056,E057,E059,E080,E081,E082,E083,E085,E086,E088,E089,E090,E091,E092,E093,E094,E097,E098,E100,E109,E114,E116,E117,E119,E120,E121,E122,E123,E124,E125,E126,E127,E128	51
chr8	28213841	28213893	E093	1
chr8	28213956	28214016	E033	1
chr8	28214029	28214079	E022	1
chr8	28214085	28214379	E003,E006,E022,E032,E055,E056,E089,E100	8
chr8	28216303	28216343	E034	1
chr8	28217049	28217163	E100	1
chr8	28217286	28217404	E046,E051,E100	3
chr8	28217462	28217502	E034	1
chr8	28217511	28217625	E093,E098	2
chr8	28217713	28217960	E034,E051,E082,E083,E086,E091,E097,E098,E100	9
chr8	28217991	28218226	E007,E032,E046,E097,E116,E122	6
chr8	28218356	28218492	E034,E118	2
chr8	28218579	28218719	E091,E100,E119	3
chr8	28218855	28218923	E022	1
chr8	28219065	28219345	E032,E033,E034,E046,E050,E051,E114,E127	8
chr8	28219380	28219439	E034,E046	2
chr8	28219643	28220058	E033,E083,E086,E091,E092,E097,E122	7
chr8	28220082	28220165	E091	1
chr8	28220210	28220265	E022,E033	2
chr8	28220770	28222055	E003,E004,E005,E006,E007,E008,E017,E021,E022,E028,E029,E032,E033,E034,E046,E050,E051,E055,E056,E057,E059,E080,E081,E082,E083,E084,E085,E086,E088,E089,E090,E091,E092,E093,E094,E097,E098,E100,E109,E114,E116,E117,E119,E120,E121,E122,E123,E124,E125,E126,E127,E128	52
chr8	28222247	28224336	E005,E006,E017,E028,E029,E032,E033,E034,E046,E050,E051,E055,E056,E057,E059,E080,E081,E083,E084,E085,E086,E088,E089,E090,E091,E092,E093,E094,E097,E098,E100,E109,E114,E116,E118,E119,E120,E121,E122,E123,E124,E125,E126,E127,E128	45
chr8	28224376	28224755	E022,E032,E085,E089,E090,E093,E109,E116,E126	9
chr8	28224774	28226027	E004,E005,E006,E007,E028,E029,E032,E033,E034,E046,E050,E051,E055,E056,E059,E080,E081,E082,E083,E084,E085,E086,E088,E089,E090,E091,E092,E093,E094,E097,E098,E100,E109,E114,E116,E118,E119,E120,E121,E123,E124,E125,E126,E127,E128	45
chr8	28226049	28226470	E021,E022,E081,E082,E083,E088,E089,E090,E097	9
chr8	28226669	28227426	E003,E004,E005,E007,E008,E017,E021,E022,E028,E032,E033,E034,E055,E056,E057,E084,E085,E086,E088,E091,E092,E094,E098,E100,E109,E114,E116,E117,E118,E119,E121,E125,E126,E127,E128	35
chr8	28227521	28228304	E003,E008,E021,E022,E029,E032,E033,E034,E050,E051,E057,E081,E082,E090,E093,E098,E100,E116,E124,E127	20
chr8	28228406	28229699	E005,E006,E007,E017,E028,E029,E032,E033,E034,E046,E050,E051,E055,E056,E057,E059,E080,E083,E084,E085,E086,E088,E089,E090,E091,E093,E098,E100,E109,E116,E117,E119,E120,E121,E124,E125,E127,E128	38
chr8	28229907	28229957	E051	1
chr8	28230247	28230314	E086	1
chr8	28230417	28230636	E022,E032,E085,E092,E098	5
chr8	28230683	28231984	E006,E017,E021,E022,E032,E034,E055,E056,E057,E083,E084,E085,E086,E088,E090,E091,E092,E094,E098,E100,E109,E117,E118,E119,E120,E121,E124,E126,E127	29
chr8	28232006	28232586	E006,E017,E021,E028,E029,E032,E034,E046,E055,E056,E057,E083,E084,E086,E088,E089,E090,E098,E100,E109,E120,E121,E124,E125,E126,E128	26
chr8	28232689	28233504	E006,E017,E029,E032,E033,E034,E046,E050,E051,E055,E056,E080,E081,E082,E083,E084,E085,E086,E088,E089,E090,E091,E093,E097,E098,E100,E109,E116,E121,E123,E124	31
chr8	28233514	28233729	E032,E080,E084,E116	4
chr8	28233786	28233836	E082	1
chr8	28234169	28234339	E032,E033,E081,E082,E089,E124	6
chr8	28234363	28234509	E029,E082,E088,E098,E124	5
chr8	28234680	28234743	E097	1
chr8	28234752	28235246	E017,E021,E022,E032,E050,E051,E055,E056,E080,E083,E084,E085,E086,E088,E090,E091,E097,E098,E100,E117,E120,E121,E125,E127	24
chr8	28235609	28235724	E083	1
chr8	28235771	28236040	E029,E056,E091,E116,E127	5
chr8	28236067	28236202	E080,E083	2
chr8	28236264	28236451	E021,E032,E080,E083,E109,E123,E127	7
chr8	28236475	28236835	E007,E080,E083,E085,E109,E117,E127	7
chr8	28236874	28237560	E006,E029,E055,E056,E057,E080,E082,E083,E084,E085,E086,E088,E089,E092,E094,E097,E098,E100,E109,E114,E116,E117,E118,E120,E121,E124,E125,E126,E127	29
chr8	28237576	28237779	E056,E083,E088,E097	4
chr8	28237854	28238605	E021,E032,E033,E034,E050,E055,E056,E080,E081,E082,E083,E086,E088,E089,E092,E097,E117	17
chr8	28238915	28240466	E017,E021,E022,E028,E032,E034,E046,E055,E056,E057,E080,E083,E084,E085,E088,E091,E092,E093,E094,E097,E098,E109,E116,E117,E119,E120,E121,E125,E126,E127,E128	31
chr8	28240478	28240518	E034	1
chr8	28240554	28245480	E003,E004,E005,E006,E007,E008,E017,E021,E022,E028,E029,E032,E033,E034,E046,E050,E051,E055,E056,E057,E059,E080,E081,E082,E083,E084,E085,E086,E088,E089,E090,E091,E092,E093,E094,E097,E098,E100,E109,E114,E116,E117,E118,E119,E120,E121,E122,E123,E124,E125,E126,E127,E128	53
chr8	28245593	28246072	E029,E032,E033,E034,E046,E050,E051,E084,E090,E091,E092,E093,E097,E100,E109,E123,E124	17
chr8	28246073	28246166	E050,E086	2
chr8	28246359	28246874	E032,E034,E046,E050,E057,E088,E091,E093,E119,E127	10
chr8	28247108	28247198	E051,E127	2
chr8	28247432	28247634	E034,E091	2
chr8	28247725	28248368	E005,E017,E028,E029,E034,E055,E056,E091,E093,E097,E100,E109,E117,E120,E121,E123,E124,E125,E126,E127,E128	21
chr8	28248416	28248848	E005,E021,E022,E033,E089,E090,E091,E121	8
chr8	28248973	28249040	E021,E022	2
chr8	28249440	28249511	E022	1
chr8	28249560	28249644	E091	1
chr8	28249728	28249789	E021	1
chr8	28249818	28249870	E091	1
chr8	28249971	28250136	E005,E017	2
chr8	28250549	28251797	E005,E006,E007,E017,E022,E028,E029,E032,E050,E051,E055,E056,E057,E059,E083,E084,E086,E088,E089,E090,E091,E092,E093,E097,E098,E119,E120,E121,E123,E124,E125,E126,E127,E128	34
chr8	28252791	28252842	E022	1
chr8	28253640	28253802	E055,E126	2
chr8	28254188	28254243	E034	1
chr8	28254268	28254318	E022	1
chr8	28254929	28255009	E114,E119	2
chr8	28255191	28255241	E092	1
chr8	28255543	28255593	E021	1
chr8	28255618	28255698	E119	1
chr8	28255749	28255990	E032,E046,E090,E094,E117,E127	6
chr8	28256012	28256717	E006,E017,E029,E034,E046,E050,E055,E056,E057,E059,E084,E088,E089,E090,E091,E092,E094,E097,E098,E100,E114,E117,E119,E120,E121,E124,E125,E126,E127,E128	30
chr8	28256812	28257071	E006,E046,E055,E090,E093,E100,E116	7
chr8	28257315	28260950	E003,E004,E005,E006,E007,E008,E017,E021,E022,E028,E029,E032,E033,E034,E046,E050,E051,E055,E056,E057,E059,E080,E081,E082,E083,E084,E085,E086,E088,E089,E090,E091,E092,E093,E094,E097,E098,E100,E109,E114,E116,E117,E118,E119,E120,E121,E122,E123,E124,E125,E126,E127,E128	53
chr8	28261041	28261203	E086,E089,E090,E091,E116	5
chr8	28261365	28262132	E004,E006,E021,E029,E032,E033,E034,E046,E050,E051,E055,E056,E059,E084,E088,E090,E092,E093,E098,E100,E109,E114,E117,E119,E121,E124,E125,E126	28
chr8	28262407	28263081	E021,E032,E033,E034,E057,E059,E084,E086,E091,E093,E094,E097,E109,E116,E119,E125	16
chr8	28263430	28264393	E021,E032,E033,E034,E046,E050,E051,E055,E081,E084,E085,E086,E091,E100,E114,E116,E121,E126	18
chr8	28264537	28264836	E007,E021,E032,E033,E034,E084,E117	7
chr8	28265669	28265902	E008,E081,E082,E088,E118	5
chr8	28266037	28266087	E051	1
chr8	28266128	28266168	E086	1
chr8	28266266	28266316	E021	1
chr8	28266448	28266929	E003,E008,E021,E022,E032,E081,E082,E083,E084,E085,E093,E094,E097,E098,E109,E122,E127	17
chr8	28267278	28267328	E021	1
chr8	28267570	28267692	E021,E022	2
chr8	28267761	28268028	E032,E034,E084,E088,E121,E123	6
chr8	28268030	28270702	E003,E004,E005,E006,E007,E008,E017,E021,E022,E028,E029,E032,E033,E034,E046,E050,E051,E055,E056,E057,E059,E080,E081,E082,E083,E084,E085,E086,E088,E089,E090,E091,E092,E093,E094,E097,E098,E100,E109,E114,E116,E117,E118,E119,E120,E121,E122,E123,E124,E125,E126,E127,E128	53
chr8	28270786	28270865	E091	1
chr8	28271106	28271156	E091	1
chr8	28271295	28271345	E034,E089	2
chr8	28271385	28271696	E005,E033,E034,E093,E097	5
chr8	28271720	28271770	E088	1
chr8	28271903	28271953	E021	1
chr8	28272118	28273664	E007,E008,E017,E021,E022,E028,E032,E034,E046,E055,E056,E057,E080,E083,E084,E085,E086,E088,E089,E090,E092,E093,E094,E097,E098,E100,E109,E114,E116,E117,E119,E120,E121,E122,E123,E125,E126,E127,E128	39
chr8	28273702	28274112	E021,E057,E086,E088,E090,E092,E094,E119,E120,E125,E127	11
chr8	28274670	28274720	E088	1
chr8	28275176	28275229	E097	1
chr8	28275351	28275402	E034	1
chr8	28275416	28275507	E098	1
chr8	28275941	28276096	E003,E022,E034,E093	4
chr8	28276579	28276631	E034,E097	2
chr8	28276778	28277633	E003,E004,E005,E006,E007,E008,E017,E021,E022,E028,E029,E032,E033,E034,E046,E050,E051,E055,E056,E057,E059,E080,E081,E082,E083,E084,E085,E086,E088,E089,E090,E091,E092,E093,E094,E097,E098,E100,E109,E114,E116,E117,E118,E119,E120,E121,E122,E123,E124,E125,E126,E127,E128	53
chr8	28277645	28277699	E033	1
chr8	28277918	28278059	E091,E097	2
chr8	28278073	28279257	E007,E021,E032,E050,E051,E055,E056,E081,E082,E086,E088,E091,E097,E109,E126	15
chr8	28279284	28279384	E005,E033,E046,E091,E093	5
chr8	28279439	28279851	E007,E029,E055,E056,E088,E090,E091,E100,E114,E120,E124,E126	12
chr8	28280184	28280519	E004,E007,E032,E034,E051,E086,E089,E123	8
chr8	28280770	28281181	E029,E033,E034,E046,E055,E056,E100,E119,E123,E124	10
chr8	28281570	28281627	E032,E100	2
chr8	28281767	28281817	E021	1
chr8	28281835	28281908	E100	1
chr8	28282351	28282941	E004,E005,E051,E055,E059,E089,E126	7
chr8	28283238	28283427	E029,E080,E098,E124	4
chr8	28283761	28283861	E082	1
chr8	28283965	28284137	E028,E055,E117,E121,E126	5
chr8	28284168	28284250	E121,E124	2
chr8	28284631	28284828	E059	1
chr8	28285613	28285724	E021,E083,E090	3
chr8	28285808	28286315	E006,E017,E021,E028,E029,E050,E055,E056,E057,E080,E083,E084,E086,E089,E090,E092,E098,E100,E114,E120,E121,E124,E125,E126,E127,E128	26
chr8	28286809	28287191	E003,E004,E083,E098,E123,E128	6
chr8	28287200	28287331	E003,E123	2
chr8	28287356	28287489	E083,E098	2
chr8	28287774	28287828	E033	1
chr8	28287849	28287909	E003	1
chr8	28288082	28288210	E008	1
chr8	28288558	28288737	E004,E057,E083,E091	4
chr8	28290780	28290830	E022	1
chr8	28290835	28290904	E082,E086	2
chr8	28291070	28291142	E091	1
chr8	28292250	28292388	E021,E022	2
chr8	28292539	28292619	E008	1
chr8	28292997	28293060	E021	1
chr8	28293626	28293897	E003,E008,E022,E080,E091,E097	6
chr8	28293934	28294259	E057,E080,E097,E100,E119	5
chr8	28294484	28295173	E028,E057,E119,E127	4
chr8	28295412	28295482	E127	1
chr8	28295938	28296002	E124	1
chr8	28296024	28296074	E017	1
chr8	28296191	28296265	E033	1
chr8	28296461	28296501	E086	1
chr8	28297861	28298021	E029	1
chr8	28298169	28298258	E004	1
chr8	28298411	28298494	E116	1
chr8	28298724	28298851	E021,E123	2
chr8	28299948	28300051	E032,E046,E116	3
chr8	28300161	28300702	E029,E032,E033,E034,E046,E050,E051,E086,E088,E090,E093,E116,E124	13
chr8	28300703	28300757	E093	1
chr8	28301019	28301076	E098	1
chr8	28301272	28301697	E022,E032,E059	3
chr8	28301728	28301853	E029,E124	2
chr8	28302346	28302641	E022,E029,E032,E033,E055,E086,E097,E098,E124,E126,E128	11
chr8	28302832	28303637	E022,E055,E056,E059,E080,E082,E085,E086,E088,E089,E090,E091,E092,E097,E126	15
chr8	28303755	28303904	E022,E086	2
chr8	28304317	28305211	E032,E059,E080,E085,E116,E123	6
chr8	28305782	28305832	E022	1
chr8	28305957	28306019	E007,E097	2
chr8	28306259	28306685	E006,E007,E008,E021,E034,E059,E081,E082,E121,E122	10
chr8	28308847	28308917	E118	1
chr8	28309567	28309611	E097	1
chr8	28309757	28309958	E123	1
chr8	28311142	28311355	E006	1
chr8	28312490	28312561	E081	1
chr8	28313009	28313059	E007	1
chr8	28313814	28313868	E098	1
chr8	28315051	28315239	E029,E034,E059,E109	4
chr8	28315392	28315442	E082	1
chr8	28318809	28318859	E114	1
chr8	28319639	28319689	E022	1
chr8	28320402	28320456	E127	1
chr8	28320572	28321084	E008,E021,E050,E051,E081,E114,E117,E123	8
chr8	28321096	28321239	E004,E022	2
chr8	28321334	28321384	E032	1
chr8	28321655	28321726	E055	1
chr8	28321779	28321831	E032,E082	2
chr8	28321894	28322151	E059,E093,E124	3
chr8	28322852	28322949	E022	1
chr8	28323217	28323267	E093	1
chr8	28323631	28323684	E021,E022	2
chr8	28324264	28324325	E022	1
chr8	28324989	28325170	E117	1
chr8	28325327	28325966	E003,E004,E007,E008,E021,E022,E046,E057,E081,E114,E116,E117,E123,E124,E128	15
chr8	28326032	28326112	E119	1
chr8	28327019	28327085	E007	1
chr8	28327116	28327166	E021	1
chr8	28329532	28329602	E046	1
chr8	28330491	28330579	E055,E126	2
chr8	28330757	28330928	E007	1
chr8	28331472	28331818	E032,E116	2
chr8	28331992	28332976	E032,E033,E034,E046,E081,E082,E088,E100,E116,E124	10
chr8	28333115	28333165	E091	1
chr8	28333185	28333331	E084,E085,E109	3
chr8	28333492	28333721	E005,E022,E029,E046,E051,E083,E091,E100,E116,E124	10
chr8	28333789	28334381	E021,E081,E082,E083	4
chr8	28334422	28334747	E081,E082	2
chr8	28334855	28335041	E080,E083,E089,E120	4
chr8	28335864	28335919	E080,E089	2
chr8	28336065	28336129	E124	1
chr8	28336713	28336825	E003,E021	2
chr8	28336836	28337137	E022,E081,E082	3
chr8	28338585	28339175	E003,E004,E005,E007,E021,E022,E089,E120,E121,E127	10
chr8	28339289	28339589	E004,E005,E007,E080,E083,E090,E120,E121	8
chr8	28340504	28340571	E032,E092	2
chr8	28340884	28340976	E057	1
chr8	28341465	28341525	E083,E098	2
chr8	28342741	28342810	E050,E051	2
chr8	28343160	28343206	E034	1
chr8	28344014	28344068	E098	1
chr8	28344103	28344147	E097	1
chr8	28344452	28344502	E050	1
chr8	28344525	28344578	E086,E088	2
chr8	28344741	28344806	E022	1
chr8	28345231	28345291	E127	1
chr8	28346045	28346109	E086	1
chr8	28346139	28346199	E005	1
chr8	28346244	28346372	E032,E097,E116	3
chr8	28346395	28346459	E124	1
chr8	28347094	28347204	E021,E082	2
chr8	28347259	28347348	E080,E086	2
chr8	28347368	28348859	E003,E004,E005,E006,E007,E008,E017,E021,E022,E028,E029,E032,E033,E034,E046,E050,E051,E055,E056,E057,E059,E080,E081,E082,E083,E084,E085,E086,E088,E089,E090,E091,E092,E093,E094,E097,E098,E100,E109,E114,E116,E117,E118,E119,E120,E121,E122,E123,E124,E125,E126,E127,E128	53
chr8	28349050	28349196	E007,E083	2
chr8	28349203	28349961	E003,E004,E005,E007,E022,E028,E032,E059,E081,E082,E086,E091,E114,E124	14
chr8	28350119	28350208	E081,E082	2
chr8	28350349	28353408	E003,E004,E005,E006,E007,E008,E017,E021,E022,E028,E029,E032,E033,E034,E046,E050,E051,E055,E056,E057,E059,E080,E081,E082,E083,E084,E085,E086,E088,E089,E090,E091,E092,E093,E094,E097,E098,E100,E109,E114,E116,E117,E118,E119,E120,E121,E122,E123,E124,E125,E126,E127,E128	53
chr8	28353417	28354349	E007,E021,E028,E032,E033,E034,E046,E050,E059,E081,E082,E086,E088,E089,E097,E116,E125,E128	18
chr8	28354414	28354464	E091	1
chr8	28354510	28354560	E089	1
chr8	28354595	28354658	E082	1
chr8	28354820	28355465	E003,E007,E021,E022,E033,E034,E046,E081,E082,E088,E097,E123	12
chr8	28355600	28355778	E007,E032,E034,E081,E082	5
chr8	28355834	28356041	E007,E033,E051	3
chr8	28356153	28356205	E022	1
chr8	28356351	28356405	E033	1
chr8	28357507	28357675	E021,E123	2
chr8	28357695	28357745	E085	1
chr8	28357874	28357943	E127	1
chr8	28358042	28358092	E082	1
chr8	28358271	28358321	E022	1
chr8	28358546	28358600	E022	1
chr8	28358929	28358969	E086	1
chr8	28359512	28359696	E118,E119	2
chr8	28359962	28360086	E028	1
chr8	28360097	28360790	E005,E028,E056,E057,E059,E119,E120,E121,E125,E126,E127,E128	12
chr8	28361083	28361127	E097	1
chr8	28362021	28362150	E084,E109	2
chr8	28362402	28362795	E007,E022,E028,E081,E082,E097	6
chr8	28362881	28362960	E007,E017	2
chr8	28363071	28364108	E003,E007,E022,E081,E082,E084,E088,E090,E109	9
chr8	28364409	28364469	E082	1
chr8	28364773	28364823	E021	1
chr8	28365617	28365667	E021	1
chr8	28365692	28365915	E008,E022,E057,E081,E125,E127,E128	7
chr8	28366508	28366619	E059	1
chr8	28368133	28368183	E093	1
chr8	28368921	28368975	E081	1
chr8	28369004	28369125	E059	1
chr8	28369167	28369217	E007	1
chr8	28369427	28369489	E007	1
chr8	28369509	28369649	E007,E021,E082,E121	4
chr8	28369903	28369953	E082	1
chr8	28370217	28370316	E125,E127,E128	3
chr8	28370330	28370385	E097	1
chr8	28370707	28370757	E093	1
chr8	28370782	28370964	E007,E008	2
chr8	28370974	28371061	E007	1
chr8	28371109	28373583	E003,E004,E005,E007,E008,E017,E021,E022,E028,E032,E033,E034,E050,E051,E057,E059,E080,E081,E082,E083,E084,E085,E086,E088,E089,E090,E091,E092,E093,E094,E097,E098,E109,E116,E123,E124,E125,E127,E128	39
chr8	28373616	28374088	E003,E081,E082,E083,E116,E123	6
chr8	28374152	28374262	E097	1
chr8	28374325	28374400	E082	1
chr8	28374606	28374714	E034	1
chr8	28374839	28375015	E082,E093,E125,E128	4
chr8	28375894	28376022	E007,E022,E083,E086	4
chr8	28376076	28376163	E007	1
chr8	28376241	28376311	E021,E022,E032	3
chr8	28376329	28376383	E127	1
chr8	28376613	28376978	E006,E017,E059,E120,E125,E128	6
chr8	28377495	28377550	E022	1
chr8	28377795	28377845	E021	1
chr8	28378161	28378365	E022,E081,E082,E086	4
chr8	28378385	28378456	E097	1
chr8	28378617	28378667	E097	1
chr8	28379053	28379133	E123	1
chr8	28379250	28379593	E022,E086,E088,E097,E126	5
chr8	28379972	28380061	E007	1
chr8	28381211	28381261	E022	1
chr8	28382677	28382741	E124	1
chr8	28382745	28382799	E081	1
chr8	28383022	28383072	E007	1
chr8	28383137	28383187	E021	1
chr8	28383715	28383799	E021	1
chr8	28383908	28384046	E057,E081	2
chr8	28384078	28384128	E082	1
chr8	28384170	28384220	E082	1
chr8	28384545	28384738	E022,E081,E082	3
chr8	28385387	28385455	E022	1
chr8	28385519	28385669	E086	1
chr8	28385792	28385856	E033	1
chr8	28386818	28386868	E091	1
chr8	28386890	28386946	E007	1
chr8	28387453	28387704	E003,E004,E007,E021,E022,E032,E121,E125,E128	9
chr8	28387792	28388031	E003,E004,E021,E022,E050,E051,E080,E083,E086,E089,E093,E114,E123,E127	14
chr8	28388042	28388193	E007,E021	2
chr8	28389789	28389839	E021	1
chr8	28389993	28390195	E003,E021,E022	3
chr8	28390595	28390639	E097	1
chr8	28391929	28391979	E022	1
chr8	28392697	28392747	E082	1
chr8	28393640	28393690	E051	1
chr8	28394984	28395224	E059,E117	2
chr8	28395996	28396036	E034	1
chr8	28396669	28396796	E005,E083	2
chr8	28397013	28397079	E127	1
chr8	28397326	28397376	E022	1
chr8	28397495	28397694	E080	1
chr8	28398727	28398983	E008,E022,E081,E082,E090,E120	6
chr8	28399122	28399420	E021,E080,E081,E082	4
chr8	28399550	28399590	E086	1
chr8	28399671	28399904	E080	1
chr8	28400239	28400283	E080	1
chr8	28400317	28400429	E022,E080	2
chr8	28400441	28400563	E051,E080,E116	3
chr8	28400982	28401098	E086	1
chr8	28401791	28401833	E086	1
chr8	28402121	28402171	E007	1
chr8	28402539	28402619	E008	1
chr8	28402828	28402900	E127	1
chr8	28402988	28403084	E034,E114	2
chr8	28403085	28403168	E082,E093	2
chr8	28403706	28403792	E116	1
chr8	28404692	28404753	E127	1
chr8	28405852	28405941	E021,E022	2
chr8	28406553	28406614	E021	1
chr8	28406723	28406773	E091	1
chr8	28409134	28409210	E004	1
chr8	28411524	28411583	E127	1
chr8	28412899	28412979	E119	1
chr8	28413373	28413453	E086,E116	2
chr8	28413472	28413522	E007	1
chr8	28413642	28414207	E022,E050,E051,E094,E109,E120,E123,E125,E127	9
chr8	28414872	28414922	E090	1
chr8	28416137	28416187	E021	1
chr8	28416196	28416254	E083	1
chr8	28416552	28416889	E080,E083,E123	3
chr8	28416941	28417089	E083,E123	2
chr8	28417148	28417192	E080	1
chr8	28417423	28417584	E046,E116,E123	3
chr8	28417846	28417896	E083	1
chr8	28419028	28419198	E080,E092,E126	3
chr8	28419293	28419859	E004,E005,E006,E022,E050,E080,E081,E083,E084,E085,E092,E094,E098,E109,E123,E128	16
chr8	28420025	28420072	E034	1
chr8	28420308	28420540	E003,E007,E029,E056,E057,E059,E080,E114,E121,E126,E127	11
chr8	28421858	28421913	E088	1
chr8	28422317	28422464	E123	1
chr8	28422798	28423142	E081,E082,E097,E123	4
chr8	28423159	28423252	E082	1
chr8	28423275	28423481	E081,E082	2
chr8	28423572	28423622	E082	1
chr8	28424284	28424373	E126	1
chr8	28426026	28426076	E082	1
chr8	28426861	28426915	E127	1
chr8	28427472	28427516	E097	1
chr8	28428611	28428651	E034	1
chr8	28429593	28429713	E091	1
chr8	28430075	28430129	E127	1
chr8	28430556	28430606	E007	1
chr8	28431087	28431144	E022	1
chr8	28431347	28431397	E021	1
chr8	28432222	28432277	E081	1
chr8	28433797	28434418	E004,E005,E007,E008,E021,E022,E034,E046,E055,E090,E093,E100,E114	13
chr8	28434468	28434518	E021	1
chr8	28434571	28434771	E007,E028,E081,E092,E094,E097,E125	7
chr8	28434985	28435627	E006,E021,E055,E057,E059,E080,E081,E082,E083,E086,E090,E092,E098,E117,E120,E121,E123,E125,E127,E128	20
chr8	28436117	28436215	E034,E086	2
chr8	28436859	28437128	E032,E081,E123	3
chr8	28437195	28437249	E127	1
chr8	28438445	28438500	E021	1
chr8	28438553	28438603	E021	1
chr8	28438757	28438903	E003,E022,E127	3
chr8	28439118	28439168	E021	1
chr8	28439190	28439559	E003,E008,E021,E022,E050,E082,E089,E098,E109,E121	10
chr8	28439658	28439749	E119	1
chr8	28440016	28440066	E093	1
chr8	28440397	28440447	E022	1
chr8	28440586	28440702	E021	1
chr8	28441009	28441080	E032	1
chr8	28441490	28441969	E003,E005,E021,E022,E028,E034,E057,E084,E085,E092,E094,E109,E114,E116,E119,E126,E127	17
chr8	28443157	28443236	E021	1
chr8	28444191	28444494	E007,E021,E032,E093,E123	5
chr8	28445390	28445440	E085	1
chr8	28445516	28446103	E006,E021,E050,E084,E092,E109,E120,E123,E125,E128	10
chr8	28446392	28447648	E003,E004,E007,E008,E021,E022,E028,E050,E057,E081,E082,E084,E085,E086,E089,E091,E092,E093,E094,E098,E109,E116,E128	23
chr8	28447693	28447945	E003,E007,E021,E098	4
chr8	28447950	28448034	E007,E093	2
chr8	28448507	28448607	E029	1
chr8	28448637	28449098	E003,E004,E007,E008,E022,E034	6
chr8	28449221	28449357	E059,E081	2
chr8	28449636	28449815	E120,E121,E125	3
chr8	28450318	28450358	E034	1
chr8	28451167	28451256	E021,E022	2
chr8	28451347	28451955	E003,E004,E005,E006,E007,E008,E017,E021,E022,E028,E029,E032,E033,E034,E046,E050,E051,E055,E056,E057,E059,E080,E081,E082,E083,E084,E085,E086,E088,E089,E090,E091,E092,E093,E094,E097,E098,E100,E109,E114,E116,E117,E118,E119,E120,E121,E122,E123,E124,E125,E126,E127,E128	53
chr8	28451957	28452007	E055	1
chr8	28452387	28452437	E032	1
chr8	28452677	28452729	E034	1
chr8	28452753	28453063	E003,E005,E021,E022,E028,E034,E051,E081,E086,E114,E116	11
chr8	28453535	28453623	E021	1
chr8	28453696	28453746	E032	1
chr8	28453801	28453841	E086	1
chr8	28454044	28454121	E021	1
chr8	28454128	28454471	E032,E123	2
chr8	28454484	28454534	E051	1
chr8	28455079	28455129	E017	1
chr8	28455584	28455634	E022	1
chr8	28455947	28456026	E022	1
chr8	28456566	28456646	E119	1
chr8	28456866	28457241	E021,E028,E055,E094,E109,E117,E123,E125,E128	9
chr8	28457450	28457507	E021,E127	2
chr8	28457529	28457610	E022,E094	2
chr8	28457933	28458226	E003,E008,E021,E022,E086,E090,E093,E097	8
chr8	28458284	28458375	E021,E022	2
chr8	28458380	28459477	E003,E004,E005,E006,E007,E008,E021,E022,E028,E032,E034,E050,E051,E055,E057,E059,E085,E086,E088,E091,E092,E093,E094,E098,E109,E114,E116,E117,E118,E119,E121,E123,E125,E126,E127,E128	36
chr8	28459484	28459660	E033,E059,E088	3
chr8	28460315	28460484	E021,E022,E059,E091	4
chr8	28460804	28460858	E033	1
chr8	28461133	28461183	E032	1
chr8	28461245	28461313	E003,E021	2
chr8	28462674	28462724	E007	1
chr8	28463064	28463338	E005,E028,E046,E055,E081,E082,E083,E086,E088,E089,E090,E092,E093,E097,E098,E109,E114,E119,E125,E126,E128	21
chr8	28463672	28464151	E003,E004,E005,E006,E008,E017,E021,E022,E055,E056,E059,E080,E081,E083,E084,E086,E088,E090,E091,E092,E097,E114,E117,E120,E121,E123,E125,E126,E127,E128	30
chr8	28464798	28464891	E127	1
chr8	28464987	28465205	E022,E032,E084,E086	4
chr8	28465701	28466268	E004,E005,E021,E028,E033,E034,E050,E051,E057,E059,E091,E093,E117,E119,E122,E123,E124,E127	18
chr8	28466272	28467292	E003,E005,E006,E017,E021,E022,E028,E034,E055,E056,E057,E059,E083,E086,E088,E091,E092,E093,E097,E114,E117,E119,E120,E121,E125,E126,E127,E128	28
chr8	28468036	28468086	E007	1
chr8	28468579	28468892	E059	1
chr8	28468951	28469705	E007,E059,E080,E081,E082,E086,E088,E091,E092,E093	10
chr8	28470285	28470436	E086,E124	2
chr8	28471434	28471504	E029	1
chr8	28473525	28473589	E007	1
chr8	28473683	28473737	E033	1
chr8	28474135	28475155	E005,E022,E028,E029,E046,E050,E051,E055,E056,E057,E059,E080,E086,E091,E093,E098,E100,E114,E116,E117,E119,E120,E121,E123,E124,E125,E126,E127,E128	29
chr8	28475193	28475345	E124	1
chr8	28475691	28475755	E124	1
chr8	28476005	28476055	E022	1
chr8	28476103	28476350	E003,E004,E008,E021,E022,E032,E051,E089	8
chr8	28476659	28476752	E029,E032,E050,E082,E114	5
chr8	28477001	28477369	E007,E022,E032,E033,E050,E055,E059,E080,E081,E082,E083,E086,E088,E089,E090,E091,E092,E097,E100,E118,E120,E121	22
chr8	28477685	28477752	E050	1
chr8	28477774	28477885	E032,E034,E109	3
chr8	28477916	28478072	E093,E109	2
chr8	28478081	28478201	E007,E091,E100	3
chr8	28478375	28478415	E034	1
chr8	28478509	28478698	E017,E034,E123	3
chr8	28478700	28481691	E003,E004,E005,E006,E007,E008,E017,E021,E022,E028,E029,E032,E033,E034,E046,E050,E051,E055,E056,E057,E059,E080,E081,E082,E083,E084,E085,E086,E088,E089,E090,E091,E092,E093,E094,E097,E098,E100,E109,E114,E116,E117,E118,E119,E120,E121,E122,E123,E124,E125,E126,E127,E128	53
chr8	28481757	28481965	E022,E046,E051,E083,E093,E127	6
chr8	28482014	28482068	E127	1
chr8	28482381	28483425	E006,E007,E028,E032,E051,E057,E059,E083,E093,E094,E097,E100,E109,E114,E116,E117,E118,E119,E121,E122,E125,E127,E128	23
chr8	28483778	28484234	E003,E004,E006,E007,E021,E022,E032,E034,E059,E081,E091,E120,E121,E125,E126,E128	16
chr8	28484284	28484407	E022,E033,E086	3
chr8	28484808	28484991	E126,E127	2
chr8	28485463	28485588	E127	1
chr8	28486085	28486215	E083,E114	2
chr8	28486352	28486713	E021,E022,E029,E050,E051,E081,E082,E094,E098,E120,E121,E124,E127	13
chr8	28486714	28486880	E033,E081,E082,E083,E093,E116,E127	7
chr8	28487095	28487140	E086	1
chr8	28487143	28487220	E032	1
chr8	28487290	28487378	E091,E128	2
chr8	28487448	28487587	E127	1
chr8	28487720	28487789	E032,E127	2
chr8	28487892	28487946	E127	1
chr8	28488033	28488083	E083	1
chr8	28488180	28489319	E004,E005,E021,E022,E028,E046,E057,E083,E089,E090,E091,E093,E094,E098,E100,E109,E117,E119,E122,E127	20
chr8	28490704	28490754	E021	1
chr8	28490815	28490949	E003,E017,E021,E022,E093	5
chr8	28491016	28491129	E083,E126	2
chr8	28491222	28491713	E003,E004,E005,E006,E007,E008,E021,E022,E029,E032,E033,E034,E046,E050,E051,E055,E056,E059,E080,E082,E083,E084,E085,E086,E088,E089,E090,E091,E092,E093,E094,E097,E098,E100,E109,E114,E116,E117,E118,E122,E123,E124,E126,E127,E128	45
chr8	28491744	28492012	E022,E083,E109	3
chr8	28492469	28492617	E004	1
chr8	28493507	28493557	E022	1
chr8	28493831	28494243	E004,E005,E008,E021,E022,E050,E083,E084,E085,E086,E091,E123	12
chr8	28494704	28494771	E003	1
chr8	28494850	28494910	E004	1
chr8	28494911	28494965	E128	1
chr8	28495274	28495568	E004,E083,E123,E127	4
chr8	28495702	28495781	E051	1
chr8	28495956	28496094	E017,E055,E081	3
chr8	28496727	28496858	E003	1
chr8	28496859	28496980	E008,E021,E022,E086	4
chr8	28497009	28497203	E003,E022,E032,E050,E051,E093,E124	7
chr8	28497235	28497366	E008,E032	2
chr8	28497800	28497866	E097	1
chr8	28498026	28498090	E124	1
chr8	28498387	28498462	E021	1
chr8	28498490	28498912	E003,E004,E007,E008,E021,E055,E056,E057,E081,E082,E084,E125,E126,E128	14
chr8	28499029	28499079	E022	1
chr8	28499095	28499145	E093	1
chr8	28500125	28500249	E116	1
chr8	28501438	28501502	E124	1
chr8	28502616	28502934	E006,E055,E056,E125,E126,E128	6
chr8	28503541	28503591	E007	1
chr8	28503937	28504320	E022,E055,E090,E098,E120,E121,E124,E125,E126,E128	10
chr8	28504391	28504474	E122	1
chr8	28504497	28504539	E034	1
chr8	28504866	28505404	E022,E081,E082,E086,E089,E098	6
chr8	28505867	28505970	E091,E120	2
chr8	28506139	28506189	E051	1
chr8	28506242	28506432	E114,E117	2
chr8	28506595	28507044	E028,E051,E057,E114,E117,E119,E123,E127	8
chr8	28509362	28509527	E007,E033,E124	3
chr8	28509709	28509848	E082	1
chr8	28512490	28512574	E046	1
chr8	28513021	28513071	E022	1
chr8	28513174	28513590	E005,E007,E021,E022,E028,E057,E091,E100,E119,E127	10
chr8	28514750	28515952	E003,E004,E005,E006,E007,E008,E017,E021,E022,E028,E032,E050,E051,E055,E056,E057,E059,E080,E081,E082,E083,E084,E085,E086,E088,E089,E090,E091,E092,E093,E094,E097,E098,E100,E109,E114,E117,E118,E119,E120,E121,E122,E124,E125,E126,E127,E128	47
chr8	28516037	28516113	E083,E092	2
chr8	28516261	28516318	E021	1
chr8	28516473	28516563	E022,E082	2
chr8	28516568	28517664	E003,E007,E008,E021,E022,E059,E081,E082,E084,E088,E089,E090,E091,E092,E094,E098,E109,E116,E118,E128	20
chr8	28517706	28517760	E092	1
chr8	28517818	28517868	E092	1
chr8	28519477	28519554	E098	1
chr8	28520072	28520122	E051	1
chr8	28520129	28520189	E005	1
chr8	28520526	28520576	E083	1
chr8	28521309	28521676	E021,E022,E123	3
chr8	28521784	28521855	E021,E022	2
chr8	28521971	28522029	E046	1
chr8	28522622	28522730	E022	1
chr8	28523331	28523539	E022,E082,E126	3
chr8	28524408	28524862	E005,E021,E022,E118	4
chr8	28524940	28525000	E005	1
chr8	28525055	28525123	E032	1
chr8	28525476	28525628	E021,E022	2
chr8	28526794	28526854	E005	1
chr8	28527100	28527722	E028,E055,E056,E057,E080,E082,E083,E094,E100,E109,E117,E119,E120,E124,E125,E126,E127,E128	18
chr8	28527840	28527945	E100	1
chr8	28527991	28528270	E008,E021,E022,E034,E057,E080,E119	7
chr8	28529064	28529114	E091	1
chr8	28530153	28530232	E005	1
chr8	28530520	28530570	E114	1
chr8	28530822	28530872	E051	1
chr8	28530893	28531126	E059,E081,E082,E090	4
chr8	28532413	28532493	E017	1
chr8	28532574	28532653	E091	1
chr8	28533061	28533111	E022	1
chr8	28533862	28533912	E091	1
chr8	28534122	28534245	E007,E124	2
chr8	28534438	28534635	E007,E080,E081,E086,E089,E092	6
chr8	28534855	28535210	E028,E056,E057,E080,E081,E082,E100,E120,E127,E128	10
chr8	28535286	28535900	E003,E005,E008,E022,E059,E080,E081,E083,E088,E100,E118,E120,E125,E128	14
chr8	28535975	28536171	E081,E082	2
chr8	28536286	28536366	E119	1
chr8	28536405	28536455	E007	1
chr8	28536545	28536635	E029	1
chr8	28537113	28537173	E080	1
chr8	28538184	28538282	E124	1
chr8	28538687	28538795	E100	1
chr8	28538838	28538981	E083,E091,E100	3
chr8	28539033	28539307	E081,E083,E100	3
chr8	28539755	28539805	E021	1
chr8	28541948	28542081	E022,E127	2
chr8	28542783	28543317	E022,E080,E081,E082,E088	5
chr8	28543711	28543761	E082	1
chr8	28543887	28544175	E007,E050,E081,E082,E083,E086,E088,E114,E123	9
chr8	28544403	28544723	E022,E123	2
chr8	28545123	28545262	E123	1
chr8	28546009	28546079	E118	1
chr8	28546142	28546215	E007	1
chr8	28546312	28547017	E017,E081,E082,E083,E088,E089,E090,E091,E092,E123	10
chr8	28547093	28547133	E086	1
chr8	28547351	28547430	E127	1
chr8	28547859	28547909	E091	1
chr8	28548162	28548271	E022	1
chr8	28548288	28548338	E093	1
chr8	28549010	28549093	E081	1
chr8	28549561	28549615	E127	1
chr8	28550075	28550788	E022,E028,E033,E057,E081,E082,E083,E091,E119,E127	10
chr8	28550843	28551738	E004,E005,E007,E008,E021,E022,E057,E080,E083,E088,E091,E092,E094,E118,E119,E120,E123,E127	18
chr8	28551739	28551793	E081	1
chr8	28551801	28552285	E008,E021,E056,E057,E080,E083,E088,E127	8
chr8	28552305	28552355	E082	1
chr8	28552441	28552729	E021,E022,E028,E057,E119,E127	6
chr8	28552952	28553057	E022,E127	2
chr8	28553192	28553242	E090	1
chr8	28553793	28553903	E003,E081	2
chr8	28554438	28554488	E082	1
chr8	28554823	28554897	E082,E124	2
chr8	28554920	28555037	E022,E088	2
chr8	28555169	28555677	E034,E051,E081,E082,E088,E121	6
chr8	28555827	28556015	E081,E097	2
chr8	28556126	28556176	E091	1
chr8	28556875	28556995	E046,E097	2
chr8	28557243	28562050	E003,E004,E005,E006,E007,E008,E017,E021,E022,E028,E029,E032,E033,E034,E046,E050,E051,E055,E056,E057,E059,E080,E081,E082,E083,E084,E085,E086,E088,E089,E090,E091,E092,E093,E094,E097,E098,E100,E109,E114,E116,E117,E118,E119,E120,E121,E122,E123,E124,E125,E126,E127,E128	53
chr8	28562405	28562472	E007	1
chr8	28562488	28563433	E004,E005,E006,E007,E017,E021,E022,E028,E029,E046,E055,E056,E057,E059,E083,E085,E091,E100,E114,E117,E119,E120,E121,E122,E123,E124,E125,E126,E127,E128	30
chr8	28563825	28563891	E006,E083	2
chr8	28564681	28568113	E003,E004,E005,E006,E007,E008,E017,E021,E022,E028,E029,E032,E033,E034,E046,E050,E051,E055,E056,E057,E080,E081,E082,E083,E086,E088,E089,E090,E091,E092,E093,E094,E097,E098,E100,E109,E116,E117,E119,E120,E121,E122,E123,E124,E125,E126,E127,E128	48
chr8	28568129	28568554	E004,E006,E017,E021,E022,E081,E083,E120,E121,E123,E125,E128	12
chr8	28568564	28568614	E021	1
chr8	28568719	28568811	E122	1
chr8	28568904	28570364	E003,E004,E006,E007,E008,E017,E021,E022,E029,E034,E055,E056,E057,E059,E080,E081,E082,E083,E086,E088,E089,E090,E091,E092,E094,E097,E098,E100,E120,E121,E122,E123,E124,E125,E127,E128	36
chr8	28570373	28571416	E003,E004,E006,E008,E017,E021,E022,E028,E029,E050,E051,E055,E056,E057,E059,E080,E083,E086,E089,E090,E097,E098,E100,E114,E116,E118,E119,E120,E121,E122,E123,E125,E126,E127,E128	35
chr8	28571926	28573296	E003,E006,E021,E032,E059,E080,E081,E082,E083,E088,E092,E094,E097,E100,E120,E121,E123,E125,E128	19
chr8	28573347	28573410	E083,E089	2
chr8	28573485	28574018	E022,E080,E083,E127	4
chr8	28574052	28574123	E080	1
chr8	28574435	28574489	E100	1
chr8	28574589	28574689	E022	1
chr8	28574729	28574774	E097	1
chr8	28575493	28575610	E088	1
chr8	28575680	28575730	E021	1
chr8	28576099	28576149	E083	1
chr8	28576805	28576885	E116	1
chr8	28577487	28577763	E032,E050,E051,E083,E124	5
chr8	28577847	28577911	E124	1
chr8	28577945	28577995	E083	1
chr8	28578491	28578559	E083	1
chr8	28578608	28578976	E005,E007,E083,E086,E116,E128	6
chr8	28579297	28579816	E046,E081,E082,E083	4
chr8	28579906	28579956	E083	1
chr8	28580241	28580291	E021	1
chr8	28580458	28580587	E083,E089,E090,E121,E126	5
chr8	28580750	28580810	E029	1
chr8	28580889	28580983	E083	1
chr8	28581212	28581300	E021,E091	2
chr8	28581695	28581745	E021	1
chr8	28582458	28582568	E029,E051	2
chr8	28582806	28582904	E083	1
chr8	28583044	28583344	E059,E081,E120,E121,E126	5
chr8	28583399	28583449	E055	1
chr8	28584104	28584374	E004,E005,E006,E007,E032,E055,E056,E057,E059,E081,E083,E086,E091,E118,E119,E126,E127	17
chr8	28584714	28584856	E083,E127	2
chr8	28584891	28585066	E092,E118	2
chr8	28585093	28585374	E003,E004,E022,E083,E086,E088,E094,E109,E116,E118	10
chr8	28585558	28585683	E083,E114	2
chr8	28585725	28585775	E022	1
chr8	28585783	28585968	E004,E081,E083,E118,E121	5
chr8	28585971	28586404	E003,E004,E021,E022,E028,E051,E057,E083,E086,E091,E119,E121,E124,E127	14
chr8	28586726	28586780	E127	1
chr8	28587265	28587315	E007	1
chr8	28587414	28587464	E089	1
chr8	28587685	28587735	E082,E086	2
chr8	28587850	28588671	E003,E004,E006,E007,E008,E017,E021,E022,E028,E029,E032,E033,E034,E046,E050,E051,E055,E056,E057,E059,E080,E081,E082,E083,E085,E086,E088,E089,E090,E091,E092,E093,E094,E097,E098,E100,E109,E114,E116,E117,E118,E119,E120,E121,E122,E123,E124,E125,E126,E127,E128	51
chr8	28588683	28588733	E089	1
chr8	28588803	28588878	E034	1
chr8	28588894	28588948	E094	1
chr8	28589163	28589218	E086	1
chr8	28589282	28589345	E088	1
chr8	28589390	28589462	E088	1
chr8	28589702	28589757	E034	1
chr8	28590735	28590812	E017	1
chr8	28590946	28591104	E022,E080,E119	3
chr8	28591176	28591259	E022,E082	2
chr8	28592176	28592226	E121	1
chr8	28592381	28592605	E081,E120,E121,E126	4
chr8	28592678	28592934	E081,E082,E121	3
chr8	28592936	28592986	E022	1
chr8	28593193	28593233	E086	1
chr8	28593921	28593971	E046	1
chr8	28594389	28594609	E082,E127	2
chr8	28594813	28594885	E127	1
chr8	28594914	28595397	E003,E004,E005,E006,E007,E008,E017,E021,E022,E028,E033,E034,E046,E050,E051,E055,E056,E080,E083,E084,E085,E086,E088,E089,E090,E091,E092,E093,E094,E097,E100,E109,E114,E116,E117,E119,E120,E121,E122,E123,E127,E128	42
chr8	28595885	28595939	E127	1
chr8	28596371	28596421	E021	1
chr8	28596504	28596584	E008	1
chr8	28596710	28596800	E082,E086,E098	3
chr8	28597286	28597439	E122,E127	2
chr8	28597543	28597640	E081	1
chr8	28598664	28598843	E123	1
chr8	28599461	28599663	E094,E119,E127	3
chr8	28599792	28599848	E109	1
chr8	28600318	28600387	E090	1
chr8	28600614	28600718	E086,E090,E127	3
chr8	28600816	28600870	E127	1
chr8	28601201	28601303	E119	1
chr8	28601350	28601390	E086	1
chr8	28601430	28601732	E028,E057,E059,E119,E127	5
chr8	28602484	28602922	E003,E004,E005,E006,E007,E008,E017,E021,E022,E028,E029,E032,E033,E034,E046,E050,E051,E055,E056,E057,E059,E080,E081,E082,E083,E086,E088,E089,E090,E091,E092,E097,E100,E109,E114,E116,E117,E118,E120,E121,E122,E123,E124,E125,E126,E127,E128	47
chr8	28603108	28603158	E093	1
chr8	28603219	28603375	E126,E127	2
chr8	28604918	28604968	E046	1
chr8	28606112	28606342	E004,E006,E028,E057,E091,E100,E117,E119	8
chr8	28606658	28606708	E022	1
chr8	28607073	28607219	E059	1
chr8	28608114	28608340	E017,E032,E034,E118,E125	5
chr8	28608341	28608766	E050,E051,E120,E121,E123	5
chr8	28608880	28608935	E121	1
chr8	28608963	28609149	E004,E008,E050	3
chr8	28609206	28609342	E007,E091	2
chr8	28609365	28609760	E003,E004,E007,E008,E021,E059,E124	7
chr8	28609805	28610428	E003,E004,E007,E008,E017,E021,E022,E088,E093,E124,E125,E128	12
chr8	28610435	28610504	E003	1
chr8	28610592	28610642	E086,E093	2
chr8	28610661	28610711	E022	1
chr8	28610717	28610761	E097	1
chr8	28610948	28611028	E021	1
chr8	28611271	28611606	E017,E050,E051,E100	4
chr8	28611677	28611772	E100	1
chr8	28611898	28612049	E028,E091,E127	3
chr8	28612068	28612118	E046	1
chr8	28612210	28612260	E082	1
chr8	28612723	28612824	E021,E082	2
chr8	28613346	28613400	E100	1
chr8	28613487	28613537	E046	1
chr8	28614227	28614356	E055,E056,E121,E125	4
chr8	28614593	28614673	E059	1
chr8	28615004	28615084	E123	1
chr8	28617366	28617416	E022	1
chr8	28617624	28617688	E021,E124	2
chr8	28617961	28618020	E088	1
chr8	28618041	28618164	E081,E082	2
chr8	28618331	28618385	E081	1
chr8	28618533	28618577	E097	1
chr8	28619442	28619486	E080	1
chr8	28619667	28619757	E017,E123	2
chr8	28620183	28621014	E006,E017,E055,E056,E059,E088,E097,E117,E120,E121,E125,E126,E128	13
chr8	28621093	28621321	E006,E017,E021,E055,E056,E080,E083,E091,E100,E120,E121,E125,E128	13
chr8	28621495	28621596	E117,E128	2
chr8	28621621	28621742	E021,E086	2
chr8	28622142	28622229	E123,E127	2
chr8	28622369	28622453	E123	1
chr8	28622617	28622848	E007,E022,E086	3
chr8	28623311	28623409	E005	1
chr8	28623569	28623731	E100	1
chr8	28624225	28624275	E021	1
chr8	28624437	28624487	E109	1
chr8	28624556	28624623	E089	1
chr8	28624681	28624785	E089	1
chr8	28625709	28625797	E007,E017	2
chr8	28626060	28626278	E089,E098	2
chr8	28626393	28626510	E089	1
chr8	28626637	28626687	E090	1
chr8	28626967	28628126	E003,E004,E006,E007,E008,E017,E021,E022,E029,E032,E033,E034,E046,E050,E051,E055,E056,E057,E059,E080,E081,E083,E088,E089,E090,E091,E092,E093,E098,E100,E109,E114,E118,E121,E123,E124,E126,E128	38
chr8	28628168	28628278	E114,E118	2
chr8	28628469	28628593	E033,E100	2
chr8	28628807	28628969	E059	1
chr8	28629181	28629225	E097	1
chr8	28629233	28629283	E082	1
chr8	28630407	28630493	E046	1
chr8	28630890	28631438	E021,E029,E033,E046,E050,E055,E056,E100,E124	9
chr8	28632061	28632492	E032,E046,E059,E089,E090,E097,E120,E121	8
chr8	28632561	28632697	E029,E051	2
chr8	28632801	28632851	E032	1
chr8	28633136	28635701	E005,E006,E007,E017,E021,E028,E029,E032,E033,E034,E046,E050,E051,E055,E056,E059,E080,E081,E082,E083,E084,E086,E088,E089,E090,E091,E092,E093,E097,E098,E100,E109,E116,E120,E121,E122,E124,E125,E126,E127,E128	41
chr8	28635727	28637557	E003,E004,E021,E022,E029,E032,E034,E046,E050,E055,E080,E083,E086,E088,E089,E090,E100,E123,E124,E125,E126	21
chr8	28637782	28638154	E004,E080,E083,E090,E117	5
chr8	28638433	28638491	E100	1
chr8	28638781	28638871	E123	1
chr8	28639011	28639091	E123	1
chr8	28639268	28640205	E007,E017,E021,E029,E032,E033,E034,E046,E050,E051,E055,E056,E080,E083,E100,E116,E121,E124,E126	19
chr8	28640698	28640748	E022	1
chr8	28640860	28640910	E083	1
chr8	28641025	28641075	E093	1
chr8	28641550	28641600	E021	1
chr8	28641807	28641902	E088	1
chr8	28642122	28642472	E021,E022,E032,E033,E034,E046,E050,E051,E055,E056,E059,E080,E083,E088,E089,E090,E117,E126	18
chr8	28642474	28642531	E033	1
chr8	28642569	28642676	E021,E097	2
chr8	28643171	28643221	E032	1
chr8	28643513	28643563	E114	1
chr8	28643661	28643715	E094	1
chr8	28643914	28643968	E100	1
chr8	28644585	28644645	E125	1
chr8	28644657	28644707	E090	1
chr8	28644878	28644970	E034	1
chr8	28645038	28645665	E003,E005,E006,E007,E008,E017,E021,E022,E028,E029,E032,E033,E034,E046,E050,E051,E055,E056,E057,E059,E080,E081,E082,E083,E084,E085,E086,E088,E089,E090,E091,E092,E093,E094,E097,E098,E109,E114,E116,E117,E119,E120,E121,E122,E123,E124,E125,E126,E127,E128	50
chr8	28645668	28645765	E034,E097	2
chr8	28645889	28645960	E033	1
chr8	28647498	28647561	E122	1
chr8	28647862	28647950	E007,E125	2
chr8	28648285	28648419	E083,E100	2
chr8	28648602	28648677	E032	1
chr8	28649102	28649152	E090	1
chr8	28650020	28650070	E088	1
chr8	28650506	28650727	E100,E120,E121	3
chr8	28650800	28650873	E032	1
chr8	28650919	28651160	E005,E006,E017,E021,E033,E050,E051,E055,E056,E080,E081,E082,E083,E086,E088,E089,E093,E097,E098,E114,E120	21
chr8	28651227	28651278	E032	1
chr8	28651327	28651466	E006,E034,E082,E083,E086	5
chr8	28651516	28651569	E088	1
chr8	28651750	28651815	E086	1
chr8	28652070	28652162	E032,E127	2
chr8	28652253	28652377	E086,E128	2
chr8	28653189	28653304	E017,E021,E055,E081,E082,E114	6
chr8	28654065	28654115	E093	1
chr8	28654211	28654294	E125	1
chr8	28654535	28654659	E028,E093	2
chr8	28654838	28654906	E017	1
chr8	28654959	28655023	E124	1
chr8	28655805	28655905	E033,E120	2
chr8	28656247	28656487	E006,E017,E055,E056,E088	5
chr8	28656941	28658072	E006,E017,E032,E055,E056,E059,E081,E082,E083,E084,E086,E088,E089,E090,E091,E092,E093,E094,E098,E100,E109,E114,E118,E120,E122,E126,E128	27
chr8	28658275	28658523	E083,E089,E123	3
chr8	28659484	28659553	E021,E022,E097,E098	4
chr8	28661746	28661796	E083	1
chr8	28661876	28662236	E003,E022,E083,E109	4
chr8	28664073	28664196	E122	1
chr8	28665580	28665712	E083,E090	2
chr8	28667649	28667827	E083,E089,E097	3
chr8	28667829	28667950	E083,E097	2
chr8	28667954	28668637	E006,E017,E021,E055,E056,E059,E083,E084,E086,E088,E089,E090,E092,E097,E098,E114,E117,E118,E120,E121,E125,E126,E128	23
chr8	28668997	28669047	E022	1
chr8	28669082	28669146	E124	1
chr8	28669319	28669522	E086,E116	2
chr8	28671790	28671844	E126	1
chr8	28671909	28671982	E022	1
chr8	28672092	28672207	E021,E127	2
chr8	28672257	28672487	E006,E059	2
chr8	28678362	28678653	E006,E017,E055,E056,E120,E121,E125,E128	8
chr8	28679427	28679481	E127	1
chr8	28679915	28679965	E017	1
chr8	28680359	28680409	E093	1
chr8	28680533	28680667	E007,E055,E121	3
chr8	28680781	28680850	E121	1
chr8	28681564	28681956	E004,E006,E017,E021,E028,E055,E056,E057,E059,E080,E086,E114,E117,E119,E120,E121,E122,E123,E125,E126,E127,E128	22
chr8	28682024	28682114	E022,E086	2
chr8	28682191	28682281	E021	1
chr8	28682484	28682524	E086	1
chr8	28682770	28682824	E126	1
chr8	28683112	28683179	E032	1
chr8	28683258	28683298	E086	1
chr8	28683844	28684003	E003,E022,E046	3
chr8	28684189	28684234	E086	1
chr8	28684256	28684306	E093	1
chr8	28684331	28685863	E005,E006,E017,E022,E029,E050,E055,E056,E059,E080,E083,E084,E086,E088,E089,E090,E091,E092,E100,E109,E120,E121,E124,E125,E126,E128	26
chr8	28686143	28686197	E114	1
chr8	28686464	28686518	E100	1
chr8	28686916	28687103	E006,E086,E100,E120,E121,E122,E125,E128	8
chr8	28687384	28687535	E006,E029,E100,E121,E124	5
chr8	28688631	28688681	E021	1
chr8	28689148	28689235	E125	1
chr8	28689841	28690065	E059,E093,E123	3
chr8	28690798	28690848	E021	1
chr8	28691267	28691330	E090	1
chr8	28691436	28691492	E022	1
chr8	28691977	28692027	E114	1
chr8	28692101	28692163	E090,E093	2
chr8	28692559	28693123	E003,E004,E005,E006,E007,E008,E017,E021,E022,E028,E029,E032,E033,E034,E046,E050,E051,E055,E056,E059,E080,E081,E082,E083,E086,E088,E089,E090,E092,E093,E094,E097,E098,E100,E109,E114,E116,E117,E119,E120,E121,E122,E123,E124,E125,E126,E127,E128	48
chr8	28693128	28693188	E122	1
chr8	28693716	28693888	E004,E121,E128	3
chr8	28694256	28694315	E080	1
chr8	28694993	28695043	E017	1
chr8	28695087	28695137	E022	1
chr8	28695534	28695681	E007,E029,E093	3
chr8	28695845	28695895	E021	1
chr8	28696398	28696538	E022,E084,E116	3
chr8	28698691	28698741	E088	1
chr8	28699550	28699600	E021	1
chr8	28700122	28700166	E097	1
chr8	28700486	28700536	E022	1
chr8	28700585	28700751	E116,E123	2
chr8	28700786	28701135	E005,E091,E123	3
chr8	28701316	28701373	E017	1
chr8	28701490	28701544	E091	1
chr8	28702022	28702092	E032	1
chr8	28702524	28702647	E006,E084	2
chr8	28702724	28702764	E086	1
chr8	28703327	28703377	E007	1
chr8	28703400	28703450	E085	1
chr8	28703596	28703833	E004,E051,E084,E085,E122	5
chr8	28703868	28704385	E084,E085,E086,E122,E127	5
chr8	28704391	28704770	E022,E033,E050,E119,E120,E121,E125,E127	8
chr8	28704996	28705071	E050	1
chr8	28705147	28705207	E003	1
chr8	28705294	28705418	E116	1
chr8	28705710	28705750	E086	1
chr8	28706169	28706502	E059,E081,E083,E086,E120,E121,E126	7
chr8	28706643	28706693	E007	1
chr8	28707582	28707744	E123	1
chr8	28708104	28708318	E004,E017,E059	3
chr8	28708543	28708593	E114	1
chr8	28708756	28708805	E097	1
chr8	28710004	28710089	E021	1
chr8	28710124	28710174	E022	1
chr8	28710290	28710469	E007,E021,E022,E046,E083,E100,E116	7
chr8	28710847	28710897	E021	1
chr8	28711609	28711663	E100	1
chr8	28712239	28712293	E100	1
chr8	28712306	28712360	E127	1
chr8	28712417	28712495	E091,E124	2
chr8	28712598	28712638	E086	1
chr8	28712647	28712707	E003	1
chr8	28712909	28713001	E123	1
chr8	28714875	28714955	E059	1
chr8	28715170	28715319	E059	1
chr8	28715416	28715466	E021	1
chr8	28715616	28715660	E097	1
chr8	28715971	28716031	E082	1
chr8	28716183	28716614	E022,E081,E082,E085,E116	5
chr8	28716898	28716961	E081,E082	2
chr8	28717147	28717762	E005,E006,E021,E022,E029,E032,E057,E080,E081,E100,E116,E119,E123	13
chr8	28718311	28718978	E081,E082,E083,E088,E089,E090,E097,E098,E123	9
chr8	28719406	28719668	E006,E007,E021,E081	4
chr8	28719771	28719821	E088	1
chr8	28719868	28720191	E088,E089,E090	3
chr8	28720228	28720327	E123,E124	2
chr8	28720434	28720535	E046	1
chr8	28720656	28720736	E123	1
chr8	28723692	28723745	E034	1
chr8	28723969	28724029	E021	1
chr8	28725140	28725189	E097	1
chr8	28725525	28725589	E081,E093	2
chr8	28725693	28726302	E032,E081,E088,E092,E116,E123	6
chr8	28726989	28727083	E116	1
chr8	28727205	28727832	E006,E008,E021,E022,E033,E034,E081,E088,E093,E116,E123	11
chr8	28727921	28728956	E003,E004,E008,E021,E022,E059,E083,E093,E116,E123	10
chr8	28729416	28729466	E021	1
chr8	28729640	28729813	E006	1
chr8	28729978	28730028	E021	1
chr8	28730032	28730532	E006,E028,E029,E057,E083,E088,E091,E092,E094,E100,E109,E116,E117,E119,E123,E124,E127	17
chr8	28730561	28730658	E123	1
chr8	28731111	28731231	E083	1
chr8	28731442	28731568	E017,E120,E121,E128	4
chr8	28732528	28732810	E123	1
chr8	28732818	28732904	E122	1
chr8	28732919	28733125	E080,E122,E123	3
chr8	28733149	28734312	E004,E006,E017,E059,E080,E083,E088,E089,E090,E122,E125,E128	12
chr8	28735682	28735771	E123	1
chr8	28735817	28735905	E123	1
chr8	28736686	28736736	E093	1
chr8	28736944	28737198	E086,E116	2
chr8	28739783	28739874	E080,E123	2
chr8	28740143	28740981	E003,E007,E017,E021,E022,E029,E032,E033,E034,E046,E050,E051,E080,E081,E083,E089,E090,E091,E093,E097,E116,E123,E124	23
chr8	28740984	28741121	E032	1
chr8	28741204	28741657	E006,E017,E028,E032,E033,E046,E050,E055,E056,E057,E083,E088,E100,E116,E118,E119,E120,E121,E125,E128	20
chr8	28741671	28741874	E021,E032,E080,E083,E088,E093,E109,E116	8
chr8	28741934	28743331	E003,E006,E007,E008,E017,E032,E033,E034,E046,E050,E051,E055,E056,E057,E059,E080,E081,E082,E083,E084,E085,E086,E088,E089,E090,E092,E093,E094,E097,E098,E100,E109,E114,E116,E117,E119,E120,E121,E122,E123,E124,E126	42
chr8	28743438	28743611	E059,E121,E123	3
chr8	28743738	28743782	E097	1
chr8	28743817	28743867	E022	1
chr8	28743911	28744083	E021,E123	2
chr8	28744182	28745315	E022,E059,E083,E093,E114,E120,E123	7
chr8	28745383	28746333	E006,E032,E033,E034,E046,E051,E080,E086,E123	9
chr8	28746425	28746475	E022	1
chr8	28746559	28749690	E003,E004,E005,E006,E007,E008,E017,E021,E022,E028,E029,E032,E033,E034,E046,E050,E051,E055,E056,E057,E059,E080,E081,E082,E083,E084,E085,E086,E088,E089,E090,E091,E092,E093,E094,E097,E098,E100,E109,E114,E116,E117,E118,E119,E120,E121,E122,E123,E124,E125,E126,E127,E128	53
chr8	28749694	28749744	E046	1
chr8	28749898	28749969	E127	1
chr8	28750010	28750452	E080,E083,E085,E123	4
chr8	28750463	28750507	E097	1
chr8	28750529	28751544	E006,E032,E034,E051,E059,E080,E081,E083,E086,E088,E089,E090,E091,E097,E098,E100,E116,E120,E121,E122,E123,E126	22
chr8	28751563	28752354	E006,E032,E080,E083,E088,E089,E093,E097,E118,E123	10
chr8	28752526	28752932	E006,E017,E033,E080,E083,E088,E097,E123	8
chr8	28753219	28753606	E017,E028,E083,E097,E100,E116,E119,E121,E123	9
chr8	28753647	28753917	E083,E119	2
chr8	28754158	28754210	E046	1
chr8	28754304	28754357	E017	1
chr8	28755455	28755519	E124	1
chr8	28756138	28756305	E021,E083,E116	3
chr8	28756377	28757174	E032,E083,E116,E121,E123	5
chr8	28757190	28757478	E017,E022,E034,E086,E121,E123,E125	7
chr8	28757982	28758046	E124	1
chr8	28758335	28758385	E109	1
chr8	28758455	28758541	E116	1
chr8	28759385	28759435	E083	1
chr8	28759437	28759579	E123	1
chr8	28759707	28760208	E007,E032,E082,E083,E091,E093,E100,E123	8
chr8	28760217	28760377	E083	1
chr8	28760454	28760612	E083	1
chr8	28760746	28760955	E028,E083,E123	3
chr8	28760977	28761098	E083,E127	2
chr8	28761155	28761235	E123	1
chr8	28761365	28761617	E083,E088,E097,E123,E126	5
chr8	28762527	28763381	E004,E006,E007,E017,E021,E022,E028,E029,E032,E033,E046,E050,E051,E055,E059,E080,E081,E082,E083,E086,E088,E089,E090,E091,E093,E097,E116,E122,E123,E124,E125,E128	32
chr8	28763453	28763503	E091	1
chr8	28764650	28764730	E116	1
chr8	28767120	28767249	E123	1
chr8	28768522	28768578	E021	1
chr8	28768707	28768998	E021,E050,E080,E083,E089,E093,E098,E100,E121,E123	10
chr8	28769590	28769816	E086,E122,E123	3
chr8	28769884	28769924	E086	1
chr8	28770551	28770953	E059,E084,E085,E086,E109	5
chr8	28771103	28771196	E008	1
chr8	28771483	28771547	E083	1
chr8	28772028	28772108	E123	1
chr8	28772323	28772393	E118	1
chr8	28773191	28773290	E022,E083	2
chr8	28773472	28773922	E017,E055,E059,E119,E120,E121,E123,E125,E126	9
chr8	28774475	28774557	E123	1
chr8	28774819	28774863	E097	1
chr8	28774934	28775157	E017,E055,E056,E120,E121,E125,E127,E128	8
chr8	28775203	28775290	E006,E121	2
chr8	28775344	28775534	E090,E121,E125,E128	4
chr8	28775554	28775676	E121,E128	2
chr8	28775998	28776052	E033	1
chr8	28776191	28776271	E123	1
chr8	28776478	28776532	E098	1
chr8	28776678	28776728	E007	1
chr8	28777729	28777809	E123	1
chr8	28778020	28778125	E123	1
chr8	28778190	28778305	E116	1
chr8	28779911	28779951	E034	1
chr8	28780598	28780823	E006,E091	2
chr8	28780857	28780925	E080	1
chr8	28781178	28781228	E088	1
chr8	28782075	28782115	E034	1
chr8	28782536	28782586	E090	1
chr8	28782672	28782752	E021	1
chr8	28782805	28782860	E080	1
chr8	28783001	28783156	E080	1
chr8	28783499	28783629	E080,E082	2
chr8	28783644	28783734	E119	1
chr8	28783890	28783940	E032	1
chr8	28784123	28784189	E022	1
chr8	28784865	28785251	E021,E022,E123	3
chr8	28785883	28785948	E032	1
chr8	28786532	28786612	E123	1
chr8	28786661	28787348	E004,E032,E034,E080,E083,E090,E120,E121,E123	9
chr8	28787396	28787704	E080,E083,E118,E121	4
chr8	28787719	28787953	E032,E083,E123	3
chr8	28787965	28788068	E032,E033	2
chr8	28788231	28788309	E033	1
chr8	28788381	28788431	E046	1
chr8	28788742	28788888	E017,E032,E034,E093	4
chr8	28789388	28789473	E046,E093	2
chr8	28789551	28789659	E083	1
chr8	28789830	28789970	E123	1
chr8	28790003	28790386	E006,E007,E017,E033,E056,E083,E123,E128	8
chr8	28790835	28790885	E091	1
chr8	28791798	28791877	E033	1
chr8	28792765	28792815	E007	1
chr8	28793196	28793331	E123	1
chr8	28794544	28794671	E034,E080,E083,E093,E123	5
chr8	28794867	28794948	E080	1
chr8	28795430	28795510	E059	1
chr8	28795545	28795883	E051,E082,E123	3
chr8	28795989	28796039	E093	1
chr8	28796048	28796109	E091	1
chr8	28796894	28797018	E034,E123	2
chr8	28797240	28797320	E021,E123	2
chr8	28797891	28797981	E021,E123	2
chr8	28798035	28798307	E055,E056,E089,E097,E100,E120,E123,E125,E126,E128	10
chr8	28798659	28798743	E055	1
chr8	28798817	28798905	E090,E097	2
chr8	28798972	28799907	E003,E004,E005,E006,E007,E008,E017,E021,E022,E028,E029,E034,E050,E055,E056,E059,E080,E081,E082,E083,E084,E085,E086,E088,E089,E090,E091,E092,E093,E094,E097,E098,E100,E109,E114,E116,E118,E119,E120,E121,E122,E123,E124,E125,E126,E127,E128	47
chr8	28799931	28800105	E083,E121	2
chr8	28800128	28800312	E083,E120,E123	3
chr8	28800407	28800457	E083	1
chr8	28800640	28801741	E003,E006,E008,E022,E032,E033,E034,E050,E051,E080,E083,E084,E085,E086,E091,E093,E097,E098,E109,E121,E122,E123,E124	23
chr8	28801985	28802114	E005,E123	2
chr8	28802379	28802610	E083,E089,E123	3
chr8	28802640	28803124	E050,E083,E097,E123	4
chr8	28803970	28804020	E021	1
chr8	28804258	28804338	E123	1
chr8	28804432	28805183	E007,E017,E021,E080,E083,E093,E123,E127	8
chr8	28805254	28806067	E017,E082,E083,E118,E120,E121,E123	7
chr8	28806358	28806924	E003,E006,E008,E017,E022,E034,E050,E059,E083,E097,E109,E128	12
chr8	28807154	28808375	E003,E006,E017,E021,E022,E032,E034,E046,E050,E083,E084,E086,E088,E090,E091,E093,E121,E123,E128	19
chr8	28808426	28808722	E083,E123	2
chr8	28808975	28809142	E123	1
chr8	28809296	28809548	E007,E017,E080,E082,E123	5
chr8	28809606	28809650	E097	1
chr8	28809899	28809949	E050	1
chr8	28809975	28811209	E006,E008,E017,E021,E028,E034,E050,E051,E057,E059,E080,E083,E088,E090,E091,E117,E120,E122,E123,E127	20
chr8	28811246	28811511	E006,E017,E059,E080,E123	5
chr8	28812028	28812189	E032,E081,E082	3
chr8	28812500	28812683	E123	1
chr8	28812791	28812893	E083,E123	2
chr8	28813631	28813739	E123	1
chr8	28813760	28813832	E006	1
chr8	28814179	28814707	E004,E006,E028,E059,E080,E116,E117,E123,E125,E128	10
chr8	28816074	28816146	E090	1
chr8	28816483	28816561	E083	1
chr8	28816670	28816904	E006,E083,E123	3
chr8	28816924	28816997	E022	1
chr8	28818161	28818201	E086	1
chr8	28819870	28819944	E083,E093	2
chr8	28820042	28820127	E051,E083	2
chr8	28820908	28820962	E033	1
chr8	28821708	28821911	E080,E083,E090,E116,E120,E121	6
chr8	28821931	28822051	E121	1
chr8	28822670	28822720	E083	1
chr8	28822840	28822909	E083	1
chr8	28822996	28823695	E022,E059,E083,E123	4
chr8	28824211	28824261	E083	1
chr8	28824341	28824879	E007,E021,E022,E032,E033,E050,E080,E083,E084	9
chr8	28825113	28825196	E083	1
chr8	28825366	28825420	E128	1
chr8	28825792	28826091	E021,E055,E082,E083,E089,E090,E126,E127	8
chr8	28826101	28826151	E090	1
chr8	28826791	28826958	E059,E089,E090,E123	4
chr8	28827593	28827753	E032,E083,E097,E127	4
chr8	28827812	28828124	E004,E021,E032,E116,E123	5
chr8	28828144	28828307	E033,E093	2
chr8	28829033	28829083	E093	1
chr8	28830673	28830723	E088	1
chr8	28831148	28831215	E098,E127	2
chr8	28831688	28831775	E123	1
chr8	28832692	28832899	E003,E021,E022	3
chr8	28832932	28833006	E032	1
chr8	28833085	28833240	E004	1
chr8	28833294	28833428	E004	1
chr8	28833432	28833571	E083,E123	2
chr8	28833890	28834133	E004,E084,E088,E089,E090,E120	6
chr8	28835643	28835858	E003,E022,E059	3
chr8	28836136	28836274	E022,E091	2
chr8	28837011	28837588	E006,E059,E083	3
chr8	28837660	28837741	E022,E083	2
chr8	28837757	28837807	E083	1
chr8	28839114	28839462	E081,E082	2
chr8	28840426	28840549	E083	1
chr8	28841059	28841109	E092	1
chr8	28841137	28841191	E128	1
chr8	28841232	28841299	E082,E083	2
chr8	28841337	28841426	E046,E128	2
chr8	28841454	28842424	E017,E032,E034,E046,E080,E081,E082,E083,E086,E088,E089,E090,E091,E097,E100,E120,E121,E122,E125,E128	20
chr8	28842488	28842561	E124	1
chr8	28842574	28842667	E122	1
chr8	28842744	28842832	E032,E116	2
chr8	28842882	28842935	E032	1
chr8	28843190	28843315	E123	1
chr8	28843376	28843426	E083	1
chr8	28843437	28843510	E118	1
chr8	28843528	28843959	E017,E021,E032,E034,E059,E083,E089,E120,E121	9
chr8	28844033	28844088	E032,E086	2
chr8	28844432	28845386	E032,E033,E046,E050,E083,E116,E119,E120,E121,E123,E127	11
chr8	28845469	28845794	E083,E121	2
chr8	28845819	28846002	E083,E089,E120,E121	4
chr8	28846080	28846130	E083	1
chr8	28846410	28846481	E098	1
chr8	28846908	28847122	E003,E032,E083,E123	4
chr8	28847163	28847254	E083	1
chr8	28847278	28847334	E032	1
chr8	28847462	28847624	E084,E109	2
chr8	28847761	28847823	E083	1
chr8	28848045	28848127	E083	1
chr8	28848192	28848278	E083	1
chr8	28848301	28848381	E119	1
chr8	28848452	28848578	E083	1
chr8	28848650	28848762	E083	1
chr8	28848821	28849796	E004,E021,E032,E083,E086,E089,E090,E100,E120,E121,E123,E128	12
chr8	28849844	28849894	E083	1
chr8	28849929	28850221	E083,E100,E121	3
chr8	28850287	28850358	E083	1
chr8	28851407	28851756	E083	1
chr8	28852117	28852167	E083	1
chr8	28852237	28852287	E083	1
chr8	28852450	28853424	E083,E088,E089,E090,E093,E123,E127	7
chr8	28853457	28853522	E083,E088	2
chr8	28853637	28853969	E083,E088,E091	3
chr8	28854009	28854157	E083,E091	2
chr8	28854590	28854780	E083,E092,E094	3
chr8	28854937	28854987	E083	1
chr8	28855295	28855423	E021,E082,E083	3
chr8	28855731	28855781	E032	1
chr8	28856573	28856708	E055,E083,E123	3
chr8	28856735	28856841	E080,E083	2
chr8	28856889	28856939	E032	1
chr8	28857832	28858516	E032,E033,E081,E083,E116,E123,E127	7
chr8	28858604	28858663	E082,E083	2
chr8	28858787	28858848	E083	1
chr8	28859339	28860054	E006,E007,E017,E021,E022,E029,E056,E083,E100,E116,E120,E121,E123,E125,E128	15
chr8	28860364	28860414	E083	1
chr8	28860452	28860966	E029,E055,E056,E057,E059,E080,E100,E109,E117,E119,E120,E121,E122,E123,E126,E127	16
chr8	28861137	28861225	E123	1
chr8	28861317	28861397	E123	1
chr8	28861498	28862652	E003,E004,E005,E006,E007,E008,E017,E021,E022,E028,E029,E032,E033,E034,E046,E050,E051,E055,E056,E057,E059,E080,E081,E082,E083,E084,E085,E086,E088,E089,E090,E091,E092,E093,E094,E097,E098,E100,E109,E114,E116,E117,E118,E119,E120,E121,E122,E123,E124,E125,E126,E127,E128	53
chr8	28862736	28862846	E032	1
chr8	28863075	28863428	E032,E123	2
chr8	28863795	28864277	E032,E123	2
chr8	28865111	28865191	E119	1
chr8	28865209	28866044	E003,E005,E029,E033,E051,E055,E057,E059,E080,E083,E091,E093,E119,E127	14
chr8	28866055	28866220	E033,E097	2
chr8	28867410	28867529	E083	1
chr8	28868799	28868898	E021,E083	2
chr8	28868942	28869100	E029,E083	2
chr8	28869111	28869202	E083	1
chr8	28869283	28869395	E029,E046,E089,E124	4
chr8	28870050	28870173	E029,E083,E124	3
chr8	28870231	28870281	E046	1
chr8	28870486	28870553	E006	1
chr8	28870589	28870836	E029,E091,E100,E124	4
chr8	28871442	28871535	E083	1
chr8	28872883	28872978	E007,E091	2
chr8	28873009	28873061	E017	1
chr8	28873062	28873168	E007	1
chr8	28874089	28875095	E003,E005,E017,E028,E029,E032,E034,E046,E055,E056,E057,E080,E083,E091,E097,E098,E100,E117,E119,E120,E121,E124,E125,E127,E128	25
chr8	28875097	28875187	E086,E100	2
chr8	28875600	28875675	E083	1
chr8	28875728	28875778	E022	1
chr8	28876183	28876282	E003,E032	2
chr8	28876346	28876434	E022	1
chr8	28876918	28877365	E006,E017,E022,E091	4
chr8	28877381	28877513	E059,E124	2
chr8	28877599	28877679	E059	1
chr8	28878117	28878427	E028,E029,E033,E034,E046,E059,E090,E124	8
chr8	28880577	28880637	E006	1
chr8	28881471	28881554	E007,E083,E121	3
chr8	28881646	28881786	E083,E123	2
chr8	28882290	28882512	E003,E022,E032	3
chr8	28882531	28882873	E021,E032,E046,E083,E093,E123	6
chr8	28882890	28883019	E032,E034,E123	3
chr8	28883056	28883199	E034	1
chr8	28883303	28883353	E050	1
chr8	28883483	28883863	E007,E021,E032,E033,E034,E083,E114	7
chr8	28884086	28884276	E033,E083,E121,E123	4
chr8	28884663	28885213	E032,E033,E080,E083,E086,E116,E118,E123	8
chr8	28885257	28885339	E032,E123	2
chr8	28885566	28885616	E083	1
chr8	28885708	28886500	E006,E017,E028,E032,E033,E034,E046,E055,E056,E057,E059,E080,E083,E084,E085,E088,E089,E090,E091,E092,E094,E097,E098,E100,E109,E114,E116,E117,E119,E120,E121,E122,E123,E124,E125,E126,E128	37
chr8	28886558	28886690	E032	1
chr8	28886704	28886773	E083	1
chr8	28886906	28887149	E032,E033,E097,E116	4
chr8	28887161	28887393	E032,E033,E034,E046,E083,E093	6
chr8	28888326	28888376	E032	1
chr8	28888401	28888451	E083	1
chr8	28888478	28888528	E046	1
chr8	28888559	28888665	E093,E123	2
chr8	28888726	28888770	E097	1
chr8	28889017	28889094	E097,E098	2
chr8	28889105	28889665	E006,E022,E029,E055,E056,E083,E088,E090,E097,E100,E114,E120,E123,E126	14
chr8	28890057	28890265	E032,E034,E081,E082,E083,E122	6
chr8	28890283	28890375	E046	1
chr8	28890458	28890941	E029,E032,E033,E034,E046,E050,E051,E056,E059,E080,E083,E086,E088,E089,E097,E098,E100,E109,E114,E122,E124	21
chr8	28891010	28891081	E032,E098	2
chr8	28891091	28891135	E097	1
chr8	28891245	28891343	E017,E114	2
chr8	28891646	28891712	E034,E114	2
chr8	28892064	28892119	E086	1
chr8	28892523	28892573	E083	1
chr8	28892855	28893501	E004,E006,E017,E021,E022,E029,E032,E033,E034,E046,E050,E051,E055,E057,E059,E080,E081,E082,E083,E085,E086,E088,E089,E090,E091,E093,E097,E098,E114,E116,E117,E122,E123,E125,E128	35
chr8	28893526	28893760	E007,E034,E081,E091,E093,E124	6
chr8	28893830	28894666	E003,E004,E006,E008,E017,E021,E022,E028,E029,E032,E033,E034,E046,E050,E051,E055,E056,E057,E059,E080,E083,E084,E085,E086,E089,E090,E091,E092,E093,E094,E097,E098,E100,E109,E116,E117,E120,E122,E123,E124,E125,E126,E127,E128	44
chr8	28895219	28895269	E051	1
chr8	28895363	28895403	E086	1
chr8	28895408	28895514	E088,E097	2
chr8	28895572	28895668	E034,E083	2
chr8	28895671	28895726	E080	1
chr8	28895788	28895857	E080	1
chr8	28896018	28896135	E080,E116	2
chr8	28896159	28896383	E032,E083	2
chr8	28896407	28896578	E046,E083,E119,E124	4
chr8	28896786	28896836	E109	1
chr8	28897165	28897529	E029,E034,E116,E123,E124	5
chr8	28899136	28899186	E021	1
chr8	28899458	28899559	E080,E123	2
chr8	28899579	28899658	E003,E033	2
chr8	28899799	28899887	E080,E083	2
chr8	28900707	28900767	E007	1
chr8	28900816	28901005	E046,E057,E083,E093	4
chr8	28901036	28901090	E127	1
chr8	28901315	28901398	E032	1
chr8	28901506	28901933	E003,E008,E017,E021,E022,E028,E055,E083,E089,E090,E121,E128	12
chr8	28901997	28902076	E034,E127	2
chr8	28902082	28902132	E021	1
chr8	28902698	28902748	E083	1
chr8	28902771	28902828	E033	1
chr8	28902836	28902915	E046	1
chr8	28902922	28903092	E003,E029,E089,E100	4
chr8	28903533	28903577	E097	1
chr8	28903820	28903892	E007,E127	2
chr8	28904049	28904141	E032,E080	2
chr8	28904214	28904368	E083,E086,E097	3
chr8	28904387	28904441	E100	1
chr8	28904484	28904544	E005	1
chr8	28904684	28905187	E032,E033,E046,E100,E116,E124	6
chr8	28906126	28906191	E032	1
chr8	28906261	28906728	E021,E033,E084,E085,E093,E114	6
chr8	28906952	28907002	E093	1
chr8	28907019	28907069	E091	1
chr8	28907431	28908150	E028,E032,E034,E046,E055,E057,E059,E089,E091,E093	10
chr8	28908222	28908266	E034	1
chr8	28908416	28908549	E021,E083,E091	3
chr8	28908592	28908654	E046,E100	2
chr8	28908691	28908876	E032,E083,E091,E097	4
chr8	28908879	28909346	E007,E034,E083,E091,E093	5
chr8	28909368	28909960	E022,E080,E083,E093,E127	5
chr8	28909997	28910839	E004,E007,E021,E032,E034,E080,E081,E083,E086,E091,E097,E122,E125,E128	14
chr8	28911049	28911098	E086	1
chr8	28911198	28915143	E004,E005,E006,E007,E017,E028,E029,E032,E033,E034,E046,E050,E051,E055,E056,E057,E059,E080,E081,E082,E083,E084,E085,E086,E088,E089,E090,E091,E092,E093,E094,E097,E098,E100,E109,E116,E117,E119,E120,E121,E122,E124,E125,E126,E127,E128	46
chr8	28915218	28915309	E081,E100	2
chr8	28915338	28915382	E080	1
chr8	28915484	28915870	E007,E081,E083,E086,E093,E094,E097,E100,E125	9
chr8	28915886	28916065	E033,E080,E083,E097,E100,E121	6
chr8	28916068	28916118	E083	1
chr8	28916127	28916874	E006,E017,E083,E084,E086,E091,E109,E120,E121,E125,E128	11
chr8	28916982	28917113	E034,E083,E116	3
chr8	28917173	28917601	E086,E093,E098,E100,E124	5
chr8	28917685	28921062	E003,E004,E005,E006,E007,E008,E017,E021,E022,E028,E029,E032,E033,E034,E046,E050,E051,E055,E056,E057,E059,E080,E083,E084,E085,E086,E088,E089,E090,E091,E092,E093,E094,E097,E098,E100,E109,E114,E116,E118,E120,E121,E123,E124,E125,E126,E127,E128	48
chr8	28921086	28921136	E021	1
chr8	28921374	28922332	E003,E004,E007,E008,E021,E022,E029,E033,E034,E059,E080,E083,E084,E086,E089,E090,E091,E092,E093,E100,E121,E123,E124	23
chr8	28922450	28924929	E003,E004,E005,E006,E007,E008,E017,E021,E022,E028,E029,E032,E033,E034,E046,E050,E055,E056,E059,E080,E081,E082,E083,E084,E085,E086,E088,E089,E090,E091,E093,E097,E098,E100,E109,E116,E118,E119,E120,E121,E122,E123,E124,E125,E126,E128	46
chr8	28925095	28925315	E029,E032,E046,E051,E083,E086,E089,E090,E091,E097,E098,E124,E126	13
chr8	28925318	28925482	E083,E089,E092,E100,E125	5
chr8	28925496	28925590	E091,E100	2
chr8	28925627	28925667	E086	1
chr8	28925672	28925741	E100	1
chr8	28925813	28925863	E091	1
chr8	28925904	28926036	E021,E086,E100,E124	4
chr8	28926106	28926244	E083,E100,E118	3
chr8	28926371	28927085	E003,E021,E022,E080,E083,E084,E089,E090,E092,E093,E097,E100	12
chr8	28927186	28927240	E088,E100	2
chr8	28927361	28927411	E092	1
chr8	28927485	28927555	E022	1
chr8	28927700	28927767	E021	1
chr8	28927842	28927894	E083	1
chr8	28927980	28928064	E080,E083,E093	3
chr8	28928093	28928147	E081	1
chr8	28928150	28929318	E003,E004,E007,E008,E017,E021,E022,E029,E034,E056,E081,E083,E086,E088,E089,E090,E092,E097,E098,E100,E114,E124	22
chr8	28929355	28929411	E086	1
chr8	28929636	28929695	E097	1
chr8	28929739	28930000	E006,E008,E021,E055,E083,E086,E089,E090,E124,E125	10
chr8	28930037	28930132	E021,E083,E091	3
chr8	28930152	28931102	E006,E007,E017,E055,E056,E080,E081,E082,E083,E084,E086,E088,E089,E091,E092,E094,E097,E100,E120,E121,E122,E125,E126,E128	24
chr8	28931185	28931266	E094	1
chr8	28931315	28931375	E003	1
chr8	28931532	28932185	E004,E006,E007,E008,E022,E032,E033,E080,E083,E086,E089,E090,E120,E121,E126	15
chr8	28932367	28932575	E017,E081,E083	3
chr8	28932693	28932811	E032,E091	2
chr8	28932821	28932891	E022,E086	2
chr8	28932899	28932943	E097	1
chr8	28932983	28933297	E017,E021,E028,E057,E083,E093,E114,E121,E127	9
chr8	28933335	28933974	E003,E007,E021,E022,E034,E055,E056,E059,E081,E083,E084,E086,E088,E089,E090,E093,E120,E121,E124	19
chr8	28933980	28934217	E021,E083,E100	3
chr8	28934477	28934828	E003,E004,E008,E021,E022,E059,E083,E114	8
chr8	28934872	28934930	E083	1
chr8	28935116	28935196	E123	1
chr8	28935263	28935519	E005,E021,E032,E059,E083,E093	6
chr8	28935747	28937132	E005,E007,E008,E032,E033,E050,E051,E055,E059,E080,E081,E082,E083,E088,E089,E090,E092,E093,E098,E100,E116,E121,E123,E128	24
chr8	28937411	28937640	E050,E051,E122	3
chr8	28937683	28937791	E083	1
chr8	28937889	28938246	E021,E083	2
chr8	28938363	28938908	E003,E004,E008,E021,E022,E083,E086,E088,E098,E114	10
chr8	28938923	28939827	E032,E055,E056,E081,E082,E083,E086,E088,E089,E090,E097,E098,E100,E120,E121,E125,E126,E128	18
chr8	28939925	28940013	E082,E083	2
chr8	28940050	28940121	E083,E086	2
chr8	28940755	28941177	E081,E082,E083,E086	4
chr8	28941387	28941509	E083,E091	2
chr8	28941848	28942194	E080,E083,E084,E088,E123	5
chr8	28942262	28942506	E080,E082,E088,E100	4
chr8	28942619	28942669	E046	1
chr8	28942716	28942867	E032,E080,E088	3
chr8	28942876	28944333	E006,E017,E021,E028,E029,E032,E033,E034,E046,E050,E051,E055,E056,E057,E080,E083,E084,E085,E086,E088,E089,E092,E093,E097,E100,E109,E114,E116,E117,E119,E120,E121,E122,E123,E124,E125,E126,E128	38
chr8	28944480	28944540	E034	1
chr8	28944550	28944634	E022,E088	2
chr8	28944729	28944779	E051	1
chr8	28944918	28945526	E003,E004,E005,E007,E008,E021,E022,E029,E032,E033,E034,E046,E050,E051,E056,E057,E059,E080,E082,E083,E085,E086,E088,E089,E090,E091,E092,E093,E098,E100,E114,E116,E119,E123,E124,E127	36
chr8	28945883	28946267	E029,E032,E050,E118,E123,E124	6
chr8	28946490	28946540	E007	1
chr8	28946555	28946672	E046,E083,E116	3
chr8	28947443	28947585	E007,E034,E046,E080	4
chr8	28947671	28947724	E046	1
chr8	28947733	28947783	E083	1
chr8	28947925	28948212	E022,E081,E083,E090,E091,E098	6
chr8	28948312	28948408	E082,E086	2
chr8	28948861	28948968	E046,E083	2
chr8	28949054	28949365	E083,E088,E089	3
chr8	28949573	28949643	E083	1
chr8	28949647	28949758	E088	1
chr8	28949790	28950211	E021,E059,E083,E088,E092	5
chr8	28950451	28950739	E083,E088,E121	3
chr8	28951067	28951127	E125	1
chr8	28951662	28951712	E088	1
chr8	28951725	28951855	E022,E032,E051,E086	4
chr8	28952086	28952136	E121	1
chr8	28952616	28952875	E017,E123,E125,E128	4
chr8	28954024	28954084	E003	1
chr8	28954563	28954638	E022	1
chr8	28956246	28956294	E086	1
chr8	28956411	28956465	E127	1
chr8	28956679	28956729	E109	1
chr8	28956830	28956874	E097	1
chr8	28956935	28956986	E088	1
chr8	28957029	28957217	E022,E100,E121,E124	4
chr8	28957333	28957456	E007,E090	2
chr8	28957504	28957554	E055	1
chr8	28958394	28958444	E084	1
chr8	28958567	28958645	E017	1
chr8	28958824	28958875	E032	1
chr8	28958900	28959404	E032,E033,E034,E116,E127	5
chr8	28959507	28959595	E032	1
chr8	28959904	28960353	E055,E056,E080,E081,E121,E126	6
chr8	28960843	28960916	E022,E125	2
chr8	28961175	28961361	E033,E050,E082,E086,E088,E089,E090,E097,E100,E124,E125	11
chr8	28961544	28961608	E124	1
chr8	28961842	28961892	E046	1
chr8	28961923	28962007	E022	1
chr8	28962023	28962073	E021	1
chr8	28962134	28962189	E086,E093	2
chr8	28962831	28962978	E017,E029,E033,E124	4
chr8	28964372	28964502	E021,E032,E081	3
chr8	28965426	28966247	E032,E033,E081,E082,E083,E086	6
chr8	28966262	28966322	E080	1
chr8	28966483	28967273	E017,E022,E029,E032,E033,E046,E055,E056,E083,E088,E089,E090,E091,E098,E100,E121,E122,E124	18
chr8	28967310	28967385	E032	1
chr8	28967440	28967490	E090	1
chr8	28967503	28967555	E022,E086	2
chr8	28967594	28967729	E090,E100	2
chr8	28967765	28967969	E088,E089,E120,E121,E125,E128	6
chr8	28968167	28968217	E022	1
chr8	28968256	28968356	E033,E088	2
chr8	28968432	28968472	E086	1
chr8	28968487	28968562	E046	1
chr8	28968672	28969801	E017,E055,E056,E086,E088,E090,E091,E097,E098,E124,E126	11
chr8	28970196	28970268	E124	1
chr8	28971268	28971341	E093	1
chr8	28971415	28971692	E006,E017,E116,E117	4
chr8	28971729	28971819	E116	1
chr8	28972338	28972842	E008,E080,E117	3
chr8	28972924	28973013	E124	1
chr8	28973237	28973307	E118	1
chr8	28973319	28973369	E021	1
chr8	28974139	28974721	E005,E017,E022,E028,E029,E032,E033,E055,E084,E085,E086,E091,E092,E093,E097,E116,E117,E118,E119,E124,E127	21
chr8	28975028	28975210	E029,E119	2
chr8	28976061	28976166	E022,E091	2
chr8	28976304	28976554	E032,E080,E083	3
chr8	28976828	28976929	E083	1
chr8	28976967	28977686	E050,E051,E083,E125	4
chr8	28979395	28979511	E127	1
chr8	28979835	28980084	E091	1
chr8	28980142	28980288	E091,E093	2
chr8	28981013	28981063	E022	1
chr8	28981128	28981261	E022,E046,E100,E123	4
chr8	28981877	28981927	E109	1
chr8	28982379	28982443	E032	1
chr8	28982651	28983766	E006,E007,E017,E028,E029,E032,E055,E056,E057,E080,E083,E085,E091,E094,E100,E114,E117,E119,E120,E121,E122,E123,E124,E125,E126,E127,E128	27
chr8	28983907	28983961	E098	1
chr8	28984032	28985052	E003,E004,E005,E006,E007,E008,E017,E021,E022,E028,E032,E033,E034,E046,E050,E051,E055,E056,E057,E059,E080,E081,E082,E083,E084,E085,E086,E088,E089,E090,E091,E092,E093,E097,E098,E100,E109,E114,E117,E119,E120,E121,E122,E123,E124,E125,E126,E127,E128	49
chr8	28985105	28985220	E032,E033	2
chr8	28986424	28986518	E034,E100	2
chr8	28986576	28986668	E032	1
chr8	28987223	28987448	E004,E022,E089,E090,E092,E094,E098,E114	8
chr8	28987746	28987800	E098	1
chr8	28989106	28989174	E022,E082	2
chr8	28989286	28989450	E120,E121	2
chr8	28989913	28989963	E032	1
chr8	28990682	28990739	E091	1
chr8	28991746	28991790	E097	1
chr8	28992358	28992450	E022	1
chr8	28992580	28992630	E114	1
chr8	28994662	28995173	E003,E004,E005,E006,E007,E008,E017,E021,E022,E028,E032,E034,E046,E050,E051,E055,E056,E057,E059,E080,E081,E082,E083,E086,E088,E089,E090,E091,E092,E093,E094,E097,E098,E100,E114,E116,E117,E119,E120,E121,E122,E123,E125,E126,E127,E128	46
chr8	28995445	28995495	E093	1
chr8	28995518	28995568	E083	1
chr8	28996115	28996165	E091	1
chr8	28996271	28996321	E109	1
chr8	28996849	28996889	E086	1
chr8	28997033	28997129	E021	1
chr8	28997185	28997225	E034	1
chr8	28997409	28997459	E021	1
chr8	28999132	28999182	E021	1
chr8	28999311	28999375	E124	1
chr8	29000290	29000334	E097	1
chr8	29000623	29000663	E034	1
chr8	29000892	29001078	E055,E056	2
chr8	29002458	29002535	E034	1
chr8	29002578	29002628	E022	1
chr8	29003734	29004439	E003,E004,E046,E083,E122,E123	6
chr8	29004452	29004512	E004	1
chr8	29004611	29004661	E082	1
chr8	29004735	29005002	E003,E004,E086	3
chr8	29006044	29006094	E083	1
chr8	29006454	29006572	E021,E083,E128	3
chr8	29006605	29006655	E083	1
chr8	29006860	29007117	E005,E088	2
chr8	29007148	29007496	E125,E128	2
chr8	29008037	29008324	E123	1
chr8	29008427	29008562	E123	1
chr8	29009503	29009556	E088	1
chr8	29009627	29009679	E022	1
chr8	29009800	29009892	E007,E090	2
chr8	29010180	29010250	E118	1
chr8	29011269	29011323	E098	1
chr8	29011576	29011649	E032	1
chr8	29011717	29011832	E124	1
chr8	29012053	29012413	E005,E059,E080	3
chr8	29012539	29012844	E003,E007,E033,E059,E092	5
chr8	29013028	29013083	E100	1
chr8	29013159	29013231	E100	1
chr8	29013255	29013309	E127	1
chr8	29013845	29013997	E021,E080,E121,E125	4
chr8	29014108	29014174	E080	1
chr8	29014304	29014358	E100	1
chr8	29014406	29014462	E051	1
chr8	29014473	29014527	E033	1
chr8	29014609	29014694	E033,E086	2
chr8	29014706	29014787	E121	1
chr8	29015433	29015756	E006,E017,E055,E056,E057,E080,E081,E083,E086,E088,E120,E121	12
chr8	29015998	29016691	E006,E017,E022,E055,E056,E086,E088,E120,E121,E125,E126,E128	12
chr8	29017193	29018379	E006,E017,E055,E056,E057,E086,E116,E119,E120,E121,E125,E126,E127,E128	14
chr8	29018759	29019098	E004,E005,E006,E017,E022,E055,E056,E083,E109,E120,E121,E125,E126,E128	14
chr8	29019994	29020057	E046	1
chr8	29020619	29020691	E082	1
chr8	29020994	29021100	E006	1
chr8	29021156	29021231	E022	1
chr8	29021311	29021445	E006,E056,E126	3
chr8	29021728	29021836	E055,E126	2
chr8	29021915	29021965	E082	1
chr8	29022863	29023353	E029,E083,E122,E124,E127	5
chr8	29023367	29023417	E083	1
chr8	29023692	29023742	E093	1
chr8	29024926	29024992	E021,E033	2
chr8	29025132	29025240	E124	1
chr8	29025478	29025532	E126	1
chr8	29026209	29026259	E022	1
chr8	29026425	29026472	E086	1
chr8	29026523	29026672	E032,E122	2
chr8	29026975	29027025	E090	1
chr8	29027132	29028344	E003,E006,E007,E017,E022,E028,E034,E055,E056,E057,E059,E080,E081,E082,E083,E086,E088,E089,E090,E092,E093,E094,E097,E098,E100,E109,E114,E116,E117,E119,E120,E121,E122,E123,E125,E126,E127,E128	38
chr8	29028345	29029230	E006,E017,E022,E028,E032,E034,E055,E056,E057,E059,E080,E088,E089,E090,E098,E100,E109,E114,E116,E120,E121,E122,E123,E125,E126,E127,E128	27
chr8	29030124	29030569	E017,E055,E056,E080,E089,E090,E100,E120,E121,E125,E126,E128	12
chr8	29030777	29030936	E006,E017,E080,E116,E123	5
chr8	29032559	29032667	E123	1
chr8	29032730	29033778	E006,E017,E021,E022,E028,E029,E055,E056,E059,E080,E083,E094,E097,E100,E119,E120,E121,E122,E123,E125,E126,E127,E128	23
chr8	29033780	29033844	E125	1
chr8	29033945	29034917	E003,E004,E005,E006,E007,E008,E017,E021,E022,E028,E029,E032,E033,E034,E046,E050,E051,E055,E056,E057,E059,E080,E083,E084,E085,E086,E088,E089,E090,E091,E092,E093,E097,E109,E114,E116,E117,E118,E119,E120,E121,E122,E123,E124,E125,E126,E127,E128	48
chr8	29034976	29035109	E003,E022	2
chr8	29035121	29035235	E008	1
chr8	29035251	29035305	E100	1
chr8	29035367	29035407	E086	1
chr8	29035914	29036803	E059,E097,E098,E114,E122	5
chr8	29036938	29037530	E021,E022,E050,E051,E059,E093,E098,E100,E114,E124	10
chr8	29037954	29037994	E086	1
chr8	29038089	29038168	E034	1
chr8	29038406	29038688	E003,E033,E081,E114,E127	5
chr8	29039716	29039931	E059,E114,E118	3
chr8	29040325	29040417	E124,E127	2
chr8	29041358	29041408	E082	1
chr8	29041992	29042122	E005,E084,E097,E120	4
chr8	29042241	29042405	E084,E085,E114	3
chr8	29042594	29042647	E114	1
chr8	29042710	29042760	E091	1
chr8	29042806	29042856	E114	1
chr8	29042913	29043486	E005,E006,E017,E028,E029,E032,E046,E055,E056,E057,E059,E080,E085,E088,E089,E091,E098,E100,E109,E114,E119,E120,E121,E123,E124,E126	26
chr8	29043900	29043967	E006,E089	2
chr8	29043980	29044160	E083,E085,E086,E088,E089,E090,E092,E097,E098,E122,E124	11
chr8	29045267	29045630	E006,E007,E021,E034,E080,E083,E091,E094,E118,E123	10
chr8	29046189	29046371	E091	1
chr8	29046473	29046708	E083,E091	2
chr8	29047047	29047097	E091	1
chr8	29047107	29047994	E005,E017,E034,E057,E080,E083,E091,E100,E116	9
chr8	29048226	29048276	E091	1
chr8	29048785	29048835	E109	1
chr8	29049190	29049297	E046	1
chr8	29049375	29049435	E032	1
chr8	29049623	29049712	E021,E046	2
chr8	29050288	29050391	E100,E124	2
chr8	29050442	29050852	E003,E008,E021,E022,E100,E124	6
chr8	29051039	29051208	E006,E017,E055,E056,E088,E090,E125,E126,E128	9
chr8	29051853	29051903	E022	1
chr8	29052064	29052124	E006	1
chr8	29052593	29052643	E121	1
chr8	29052774	29053785	E005,E006,E017,E021,E022,E028,E029,E032,E055,E056,E057,E059,E084,E085,E086,E088,E091,E094,E097,E100,E109,E114,E118,E119,E120,E121,E125,E126,E128	29
chr8	29053868	29053926	E088	1
chr8	29054102	29054457	E003,E021,E088,E097	4
chr8	29054520	29054570	E022	1
chr8	29055236	29055305	E124	1
chr8	29056400	29056440	E086	1
chr8	29056648	29056862	E109,E116,E122	3
chr8	29057176	29058541	E006,E028,E029,E032,E033,E046,E050,E051,E055,E056,E057,E059,E080,E083,E086,E088,E089,E090,E091,E094,E097,E098,E100,E116,E117,E119,E120,E121,E122,E124,E126,E128	32
chr8	29058708	29058758	E091	1
chr8	29059148	29059494	E034,E083,E088,E092,E097,E100,E120,E123,E124,E126	10
chr8	29059616	29059753	E021,E022,E033,E116	4
chr8	29059760	29059812	E032	1
chr8	29060152	29060293	E005,E100,E121,E126	4
chr8	29060656	29060742	E100	1
chr8	29060763	29060830	E007	1
chr8	29061579	29061780	E120,E121	2
chr8	29062520	29062570	E114	1
chr8	29063563	29063613	E007	1
chr8	29063827	29063889	E120	1
chr8	29064050	29064241	E080,E094	2
chr8	29064699	29064888	E022,E092,E094	3
chr8	29066199	29066392	E029,E046,E124	3
chr8	29066530	29066619	E098	1
chr8	29066809	29067269	E021,E080,E088,E091,E123	5
chr8	29067298	29067348	E091	1
chr8	29067408	29067673	E005,E006,E017,E022,E029,E046,E080,E084,E088,E091,E100,E109,E120,E121,E124,E126	16
chr8	29067717	29067946	E005,E017,E088	3
chr8	29068731	29068781	E022	1
chr8	29068821	29068948	E090,E124	2
chr8	29069034	29069334	E007,E034,E081,E082,E083,E084,E088,E092,E094,E098,E100,E122,E123,E126	14
chr8	29069355	29069415	E122	1
chr8	29069904	29069964	E003	1
chr8	29070971	29071021	E051	1
chr8	29071563	29071641	E100	1
chr8	29071952	29072002	E021	1
chr8	29072028	29072149	E059	1
chr8	29072570	29072654	E005	1
chr8	29072907	29072952	E080	1
chr8	29073678	29073732	E100	1
chr8	29073795	29073849	E100	1
chr8	29074324	29074378	E100	1
chr8	29074457	29075048	E005,E006,E021,E059,E080,E083,E088,E092,E097,E100,E122	11
chr8	29075518	29075568	E092	1
chr8	29075662	29075930	E005,E051,E083,E100	4
chr8	29076285	29076549	E022,E086,E120,E121	4
chr8	29076840	29076890	E093	1
chr8	29077757	29077841	E127	1
chr8	29077900	29078172	E022,E088,E090	3
chr8	29078226	29078280	E088	1
chr8	29078353	29078403	E082	1
chr8	29079735	29079970	E080	1
chr8	29080198	29080282	E084,E086,E109,E127	4
chr8	29080312	29080362	E084	1
chr8	29080389	29080439	E021	1
chr8	29080729	29080833	E022,E080,E083,E097,E118	5
chr8	29082400	29084505	E004,E005,E006,E017,E021,E028,E029,E032,E033,E034,E046,E050,E051,E055,E056,E057,E059,E080,E083,E084,E085,E086,E088,E089,E090,E091,E092,E094,E097,E098,E100,E109,E114,E116,E117,E118,E119,E120,E121,E122,E123,E124,E125,E126,E127,E128	46
chr8	29085016	29085214	E100,E123	2
chr8	29086011	29086611	E006,E022,E032,E033,E034,E046,E092,E097,E100,E114,E116,E117,E119,E120,E121,E123	16
chr8	29086629	29088577	E003,E004,E005,E006,E008,E017,E021,E022,E028,E029,E032,E033,E034,E046,E050,E051,E055,E056,E057,E059,E080,E082,E083,E084,E085,E086,E088,E089,E090,E091,E092,E093,E094,E098,E100,E109,E114,E116,E117,E118,E119,E120,E121,E122,E123,E124,E125,E126,E127,E128	50
chr8	29088638	29089267	E003,E006,E017,E021,E028,E029,E033,E034,E046,E050,E051,E055,E056,E057,E084,E085,E088,E089,E091,E092,E093,E094,E098,E100,E114,E116,E117,E119,E120,E121,E124,E125,E126,E127,E128	35
chr8	29089544	29089608	E124	1
chr8	29089694	29089748	E100,E114	2
chr8	29090381	29090421	E034	1
chr8	29091019	29091093	E120	1
chr8	29091570	29091624	E100	1
chr8	29091660	29091804	E021	1
chr8	29091818	29092576	E006,E029,E034,E080,E083,E084,E085,E086,E089,E090,E092,E094,E097,E100,E120,E121,E122,E123	18
chr8	29092710	29093681	E006,E017,E021,E022,E056,E080,E084,E089,E091,E092,E094,E100,E109,E114,E120,E121,E122,E123,E124,E128	20
chr8	29094583	29094641	E034	1
chr8	29095343	29096049	E006,E021,E059,E080,E082,E083,E084,E085,E092,E109	10
chr8	29096192	29096242	E007	1
chr8	29096712	29096836	E034,E092	2
chr8	29096920	29096980	E092	1
chr8	29097058	29097122	E034	1
chr8	29097196	29097276	E119	1
chr8	29097572	29097616	E097	1
chr8	29097619	29098094	E005,E080,E091,E092,E094,E097,E122	7
chr8	29098125	29098747	E021,E059,E083,E088,E091,E092,E094,E097,E100,E121,E122	11
chr8	29099049	29099179	E003,E021,E022,E091	4
chr8	29099525	29099595	E021,E128	2
chr8	29100321	29100389	E128	1
chr8	29102548	29102687	E080,E093	2
chr8	29103090	29103337	E005,E006,E017,E055,E086,E091,E094,E120,E121,E125,E128	11
chr8	29104108	29104188	E123	1
chr8	29105218	29105317	E029,E086	2
chr8	29105438	29105614	E120,E121,E128	3
chr8	29105664	29105718	E120	1
chr8	29106032	29106247	E022,E116,E123,E124	4
chr8	29106579	29106726	E080,E119	2
chr8	29106974	29108011	E006,E007,E017,E021,E028,E029,E033,E034,E046,E050,E051,E055,E056,E057,E059,E080,E083,E086,E092,E093,E094,E097,E098,E100,E109,E114,E116,E119,E120,E121,E122,E123,E124,E125,E126,E127,E128	37
chr8	29108076	29108116	E034	1
chr8	29108136	29108196	E122	1
chr8	29108827	29109120	E022,E029,E034,E046,E122,E124	6
chr8	29109134	29110088	E006,E017,E022,E028,E029,E046,E055,E056,E057,E059,E085,E089,E092,E094,E097,E098,E100,E109,E114,E117,E119,E120,E121,E122,E123,E124,E125,E126,E127,E128	30
chr8	29110780	29110824	E080	1
chr8	29110890	29111050	E055,E056,E080,E100,E109,E120	6
chr8	29111106	29111156	E092	1
chr8	29111220	29111339	E029,E091,E097,E098,E100,E123,E124	7
chr8	29111432	29111512	E028	1
chr8	29111563	29111812	E046,E116,E123	3
chr8	29112007	29112760	E006,E017,E028,E029,E033,E034,E055,E056,E057,E059,E080,E082,E089,E090,E092,E100,E116,E119,E120,E121,E122,E123,E124,E125,E127,E128	26
chr8	29112776	29112874	E123	1
chr8	29112881	29112937	E021	1
chr8	29113115	29113201	E022	1
chr8	29113495	29113545	E022	1
chr8	29113582	29113632	E034	1
chr8	29113742	29113831	E116	1
chr8	29113945	29113999	E127	1
chr8	29114084	29114206	E123	1
chr8	29114531	29115144	E022,E046,E080,E082,E123,E127	6
chr8	29115199	29115253	E033	1
chr8	29115441	29115685	E055,E056,E084,E120,E126	5
chr8	29115733	29116837	E021,E029,E034,E046,E050,E055,E056,E084,E085,E086,E091,E092,E093,E094,E098,E100,E109,E114,E116,E118,E120,E122,E123,E124,E126,E127	26
chr8	29116920	29117651	E033,E034,E059,E084,E085,E086,E091,E092,E094,E097,E098,E116	12
chr8	29117747	29117958	E034,E046,E084,E092,E097,E116,E122	7
chr8	29118063	29118128	E097,E127	2
chr8	29118583	29118623	E034	1
chr8	29118692	29118983	E003,E034,E085,E092,E097,E109,E123	7
chr8	29118984	29119047	E085,E088	2
chr8	29119120	29121284	E003,E004,E005,E006,E007,E008,E017,E021,E022,E028,E029,E032,E033,E034,E046,E050,E051,E055,E056,E057,E059,E080,E081,E082,E083,E084,E085,E086,E088,E089,E090,E091,E092,E093,E094,E097,E098,E100,E109,E114,E116,E117,E118,E119,E120,E121,E122,E123,E124,E125,E126,E127,E128	53
chr8	29121307	29121351	E080	1
chr8	29121400	29121614	E008,E034,E046,E059,E086,E091,E100,E109,E118	9
chr8	29121622	29121736	E032,E082	2
chr8	29121760	29121818	E034	1
chr8	29121843	29121897	E033	1
chr8	29121985	29122046	E022,E093	2
chr8	29122211	29122339	E032,E034,E046	3
chr8	29122371	29122568	E029,E032,E034,E046,E093,E124	6
chr8	29123343	29123397	E033	1
chr8	29123817	29123973	E116	1
chr8	29124061	29124469	E032,E033,E051,E116,E119,E124	6
chr8	29124771	29124919	E003,E021,E022,E093	4
chr8	29125034	29125074	E086	1
chr8	29125391	29125551	E032	1
chr8	29125851	29125901	E032	1
chr8	29126377	29126807	E021,E057,E084,E091,E127	5
chr8	29127076	29127680	E028,E057,E084,E085,E092,E094,E109,E118,E127	9
chr8	29127795	29127913	E034	1
chr8	29128317	29128418	E021,E022	2
chr8	29128542	29128741	E021,E028,E082,E086,E109,E116	6
chr8	29129131	29129181	E093	1
chr8	29129322	29129455	E091,E109	2
chr8	29130131	29130183	E091	1
chr8	29130354	29130721	E003,E028,E050,E059,E091,E123,E127	7
chr8	29131267	29131428	E029,E046,E050,E051,E084,E124	6
chr8	29131943	29131993	E050	1
chr8	29132572	29133027	E005,E017,E021,E028,E057,E059,E084,E085,E086,E091,E119,E120,E121,E123,E127	15
chr8	29133030	29133178	E084	1
chr8	29133199	29134081	E003,E004,E005,E006,E007,E008,E017,E021,E022,E028,E055,E056,E057,E059,E080,E082,E083,E084,E085,E086,E088,E089,E090,E091,E092,E093,E094,E097,E098,E100,E109,E114,E117,E119,E120,E121,E122,E125,E126,E127,E128	41
chr8	29135025	29135105	E021,E028	2
chr8	29136455	29137253	E084,E086,E089,E090,E093	5
chr8	29138846	29138900	E127	1
chr8	29138925	29138997	E056	1
chr8	29139296	29139436	E084,E091,E119	3
chr8	29139473	29139530	E091	1
chr8	29139547	29139653	E046,E098	2
chr8	29139655	29139705	E109	1
chr8	29139830	29139958	E082,E109	2
chr8	29140000	29140050	E088	1
chr8	29140092	29140176	E007	1
chr8	29140178	29140303	E022,E084	2
chr8	29140381	29141099	E029,E033,E059,E080,E084,E085,E086,E092,E094,E098,E100,E109,E114,E117,E118,E120,E121,E123,E126,E127	20
chr8	29141413	29141520	E084,E098	2
chr8	29141879	29141960	E029	1
chr8	29142292	29142358	E086	1
chr8	29142429	29142527	E086,E124	2
chr8	29143293	29143865	E021,E046,E057,E084,E085,E086,E091,E092,E109,E117,E119,E120,E121	13
chr8	29144070	29145050	E003,E004,E005,E008,E017,E021,E022,E028,E034,E057,E084,E085,E086,E088,E091,E092,E094,E098,E109,E114,E117,E118,E119,E127	24
chr8	29145347	29145397	E022	1
chr8	29145599	29145681	E022	1
chr8	29146353	29147609	E006,E007,E017,E021,E028,E029,E033,E034,E046,E050,E051,E055,E056,E057,E059,E080,E081,E083,E084,E085,E086,E088,E089,E090,E091,E092,E093,E094,E097,E098,E100,E109,E114,E116,E117,E118,E119,E120,E121,E122,E123,E124,E125,E126,E127,E128	46
chr8	29147674	29147837	E092,E100,E116	3
chr8	29148718	29148768	E083	1
chr8	29149572	29150639	E005,E008,E017,E021,E022,E034,E050,E051,E082,E083,E084,E086,E089,E091,E094,E116,E118,E123,E124	19
chr8	29150877	29151050	E050,E051,E055,E097,E109,E122	6
chr8	29151669	29151719	E021	1
chr8	29152993	29153315	E091	1
chr8	29153385	29153435	E091	1
chr8	29153525	29153576	E091	1
chr8	29153677	29154186	E003,E017,E021,E022,E028,E046,E057,E084,E091,E093,E119,E123,E127	13
chr8	29154205	29154287	E022,E093	2
chr8	29154707	29154815	E082,E119	2
chr8	29155543	29155593	E109	1
chr8	29156637	29156687	E093	1
chr8	29157054	29157104	E032	1
chr8	29157105	29157197	E021,E022	2
chr8	29157257	29157307	E109	1
chr8	29157439	29157489	E093	1
chr8	29157769	29157823	E033	1
chr8	29158178	29158259	E116	1
chr8	29160150	29160230	E116	1
chr8	29162033	29162105	E118	1
chr8	29162393	29162473	E123	1
chr8	29162798	29162870	E114	1
chr8	29162988	29163081	E022	1
chr8	29163412	29163462	E021	1
chr8	29164043	29164093	E007	1
chr8	29167831	29167908	E029,E050	2
chr8	29168370	29168420	E088	1
chr8	29168560	29168600	E086	1
chr8	29169640	29169732	E004,E083	2
chr8	29170591	29170641	E032	1
chr8	29170874	29171002	E032,E109	2
chr8	29171451	29171535	E122	1
chr8	29171750	29171825	E032,E084	2
chr8	29171878	29177097	E003,E004,E005,E006,E007,E008,E017,E021,E022,E028,E029,E032,E033,E034,E046,E050,E051,E055,E056,E057,E059,E080,E081,E082,E083,E084,E085,E086,E088,E089,E090,E091,E092,E093,E094,E097,E098,E100,E109,E114,E116,E117,E118,E119,E120,E121,E122,E123,E124,E125,E126,E127,E128	53
chr8	29177149	29177443	E004,E021,E083,E084,E088,E092,E109,E123	8
chr8	29177512	29178359	E003,E004,E005,E006,E007,E008,E017,E021,E022,E028,E029,E032,E033,E034,E046,E050,E051,E055,E056,E057,E059,E080,E081,E082,E083,E084,E085,E086,E088,E089,E090,E091,E092,E093,E094,E097,E098,E100,E109,E114,E116,E117,E118,E119,E120,E121,E122,E123,E124,E125,E126,E127,E128	53
chr8	29178370	29178424	E100	1
chr8	29178653	29178760	E100	1
chr8	29178773	29178945	E050,E093	2
chr8	29178983	29179069	E093	1
chr8	29179384	29179625	E017,E028,E055,E056,E057,E086,E093,E114,E119,E120,E124,E126,E127	13
chr8	29180327	29180440	E034,E093,E127	3
chr8	29180446	29180496	E093	1
chr8	29180510	29180590	E119	1
chr8	29180844	29180894	E021	1
chr8	29180916	29181054	E093	1
chr8	29181103	29181184	E100	1
chr8	29181198	29181255	E093	1
chr8	29181341	29181395	E033	1
chr8	29181979	29182060	E093	1
chr8	29182124	29182216	E093	1
chr8	29182587	29182806	E119,E127	2
chr8	29182825	29182889	E046	1
chr8	29182993	29183480	E028,E057,E093,E119,E127	5
chr8	29183753	29183816	E093	1
chr8	29184913	29185407	E094,E109,E119	3
chr8	29186195	29186245	E093	1
chr8	29186331	29186832	E003,E004,E008,E021,E022,E029,E055,E091,E093,E114,E119,E125	12
chr8	29186863	29186923	E004	1
chr8	29186989	29187148	E007,E127	2
chr8	29187388	29187468	E028	1
chr8	29187535	29187620	E059	1
chr8	29187704	29187755	E034	1
chr8	29187801	29187858	E022	1
chr8	29187872	29188393	E004,E022,E057,E059,E100,E109,E114,E127	8
chr8	29188438	29188956	E003,E004,E006,E008,E017,E028,E034,E055,E056,E057,E059,E088,E091,E114,E117,E119,E127	17
chr8	29189266	29189532	E007,E034,E057,E059,E097,E098,E114,E116,E119,E127	10
chr8	29189618	29189698	E119	1
chr8	29190131	29190319	E046,E080,E116	3
chr8	29190484	29190564	E057	1
chr8	29190633	29192177	E021,E028,E057,E059,E082,E086,E098,E100,E114,E116,E119,E127	12
chr8	29192207	29192790	E033,E057,E059,E092,E114,E116,E117,E127	8
chr8	29192842	29193273	E021,E059,E116,E127	4
chr8	29193294	29193600	E033,E057,E114,E116,E122,E127	6
chr8	29193702	29193782	E116	1
chr8	29193797	29194358	E032,E033,E034,E046,E088,E089,E091,E097,E114,E116,E127	11
chr8	29194403	29195417	E059,E091,E097,E116,E119,E127	6
chr8	29195477	29197304	E006,E007,E028,E032,E033,E034,E057,E059,E082,E083,E086,E091,E094,E100,E114,E116,E119,E120,E121,E127	20
chr8	29197363	29200426	E003,E004,E005,E006,E007,E008,E017,E021,E022,E028,E029,E032,E033,E034,E046,E050,E051,E055,E056,E057,E059,E080,E081,E082,E083,E084,E085,E086,E088,E089,E090,E091,E092,E093,E094,E097,E098,E100,E109,E114,E116,E117,E118,E119,E120,E121,E122,E123,E124,E125,E126,E127,E128	53
chr8	29200631	29200671	E086	1
chr8	29200709	29201607	E007,E032,E034,E051,E055,E057,E059,E091,E098,E114,E116,E119,E127	13
chr8	29201744	29204061	E003,E006,E007,E008,E021,E022,E028,E032,E034,E046,E055,E059,E080,E084,E085,E086,E088,E091,E092,E093,E094,E098,E114,E116,E117,E119,E122,E127	28
chr8	29204140	29211862	E003,E004,E005,E006,E007,E008,E017,E021,E022,E028,E029,E032,E033,E034,E046,E050,E051,E055,E056,E057,E059,E080,E081,E082,E083,E084,E085,E086,E088,E089,E090,E091,E092,E093,E094,E097,E098,E100,E109,E114,E116,E117,E118,E119,E120,E121,E122,E123,E124,E125,E126,E127,E128	53
chr8	29211878	29212025	E007,E089,E114	3
chr8	29212520	29212570	E021	1
chr8	29212593	29212750	E007,E022,E050,E051	4
chr8	29212915	29213193	E022,E114,E120,E121	4
chr8	29213290	29213856	E005,E006,E050,E055,E059,E080,E081,E082,E083,E092,E093,E100,E114,E116,E120,E121,E124,E126	18
chr8	29214075	29214125	E032	1
chr8	29214240	29214393	E032,E116	2
chr8	29214800	29214853	E093	1
chr8	29215114	29215412	E021,E055,E080	3
chr8	29215496	29215760	E004,E022,E080	3
chr8	29215765	29215900	E080,E116,E127	3
chr8	29216438	29216505	E021,E022	2
chr8	29216765	29217380	E007,E028,E032,E034,E059,E098	6
chr8	29218729	29218829	E022	1
chr8	29218952	29219033	E050,E100	2
chr8	29219343	29219403	E086	1
chr8	29219587	29219645	E082	1
chr8	29219683	29219748	E081	1
chr8	29220462	29220502	E034	1
chr8	29220604	29220706	E007,E080	2
chr8	29220920	29221312	E080,E081,E082,E088	4
chr8	29221342	29221430	E007	1
chr8	29221628	29221697	E033	1
chr8	29222267	29222427	E055,E116,E127	3
chr8	29222545	29222595	E092	1
chr8	29222729	29222779	E022	1
chr8	29222841	29222934	E091,E118	2
chr8	29223005	29223389	E022,E055,E084,E100,E116,E119,E121,E124,E127	9
chr8	29223435	29223552	E022	1
chr8	29223685	29224806	E006,E022,E032,E034,E046,E050,E055,E081,E088,E093,E109,E116,E121,E124,E126	15
chr8	29224886	29224966	E116	1
chr8	29224997	29225378	E006,E034,E046,E057,E114,E116	6
chr8	29225442	29225482	E034	1
chr8	29226564	29226629	E121	1
chr8	29226729	29226809	E051	1
chr8	29226872	29226912	E086	1
chr8	29226952	29227043	E032,E086	2
chr8	29227121	29227171	E046	1
chr8	29227217	29227285	E022	1
chr8	29227546	29227604	E080	1
chr8	29227646	29227962	E034,E046,E055,E057,E080,E083,E088,E094,E098,E117,E119,E125,E126,E128	14
chr8	29228528	29229218	E021,E022,E029,E032,E034,E046,E050,E051,E093,E098,E109,E114,E116,E124	14
chr8	29229706	29231731	E003,E004,E005,E006,E007,E008,E017,E021,E022,E028,E029,E032,E033,E034,E046,E050,E051,E055,E056,E057,E059,E080,E081,E082,E083,E086,E088,E089,E090,E091,E092,E093,E094,E097,E098,E100,E109,E114,E116,E117,E118,E119,E120,E121,E122,E123,E124,E125,E126,E127,E128	51
chr8	29232105	29232155	E082	1
chr8	29232275	29232329	E120	1
chr8	29232389	29232472	E033,E091	2
chr8	29232587	29232659	E080	1
chr8	29232803	29232853	E021	1
chr8	29233196	29233246	E114	1
chr8	29233278	29233473	E059	1
chr8	29234262	29234511	E004,E022,E046,E059,E116,E120,E121,E125	8
chr8	29235211	29235737	E006,E059,E080,E086,E097,E117,E120,E121	8
chr8	29236364	29236404	E086	1
chr8	29236596	29236666	E007	1
chr8	29236744	29236796	E034	1
chr8	29237181	29237231	E021	1
chr8	29237339	29237425	E021	1
chr8	29237847	29237926	E081,E082	2
chr8	29237979	29238084	E022,E034	2
chr8	29238156	29238231	E086	1
chr8	29238564	29238624	E005	1
chr8	29239073	29239123	E114	1
chr8	29239132	29239205	E004	1
chr8	29239400	29239616	E007,E091,E128	3
chr8	29239669	29240012	E006,E017,E028,E055,E056,E080,E091,E098,E114,E117,E120,E121,E125,E126,E128	15
chr8	29240179	29240230	E034	1
chr8	29240262	29240335	E021	1
chr8	29240657	29240724	E091	1
chr8	29240790	29241228	E021,E091	2
chr8	29241293	29241601	E086,E091	2
chr8	29242045	29242443	E091,E114,E117	3
chr8	29242593	29242713	E046,E091	2
chr8	29243040	29243090	E091	1
chr8	29243591	29244274	E028,E033,E034,E050,E051,E055,E057,E084,E085,E093,E117,E119,E120,E128	14
chr8	29245128	29245208	E034,E119	2
chr8	29245732	29245782	E021	1
chr8	29245947	29246317	E005,E007,E021,E022,E086,E090	6
chr8	29246503	29246586	E021,E022,E086	3
chr8	29247724	29247784	E122	1
chr8	29247828	29248728	E005,E017,E028,E032,E034,E057,E080,E083,E085,E088,E091,E092,E093,E094,E098,E109,E119,E127	18
chr8	29248777	29249146	E006,E080,E088,E091,E097,E098,E126	7
chr8	29249150	29250220	E006,E021,E022,E056,E080,E081,E082,E083,E084,E086,E088,E089,E090,E092,E094,E097,E098,E100,E120,E121,E124,E126	22
chr8	29250906	29251035	E022,E119	2
chr8	29251569	29251629	E125	1
chr8	29252361	29252642	E007,E081,E086,E124	4
chr8	29254215	29254297	E033	1
chr8	29255248	29255308	E029	1
chr8	29255358	29255416	E081	1
chr8	29255440	29255490	E046	1
chr8	29255700	29255750	E089	1
chr8	29256415	29256465	E082	1
chr8	29256475	29256620	E081,E082,E083,E088,E092,E098	6
chr8	29256634	29256748	E080	1
chr8	29256819	29257257	E086,E089,E092,E094,E098,E116	6
chr8	29257416	29257490	E022,E055	2
chr8	29257623	29257703	E116	1
chr8	29258218	29258283	E046	1
chr8	29258875	29260801	E005,E006,E021,E022,E029,E032,E033,E034,E046,E050,E051,E055,E059,E080,E083,E084,E086,E088,E092,E093,E094,E098,E100,E109,E114,E116,E117,E118,E120,E121,E124,E125,E126,E128	34
chr8	29261050	29261145	E034,E118	2
chr8	29261280	29261569	E029,E081,E082,E097,E098,E124	6
chr8	29261577	29261692	E032,E082,E125	3
chr8	29261729	29261892	E021,E034,E091,E098,E114	5
chr8	29262059	29262114	E109	1
chr8	29262851	29262911	E006	1
chr8	29262932	29263980	E005,E006,E007,E017,E022,E028,E032,E033,E034,E055,E056,E059,E081,E082,E084,E091,E093,E109,E116,E120,E121,E125,E126,E128	24
chr8	29264054	29264245	E034,E125	2
chr8	29264327	29264504	E006,E032,E033,E056,E116,E121	6
chr8	29264539	29264594	E032,E034	2
chr8	29264724	29264790	E032,E046	2
chr8	29265364	29265571	E032,E034,E046,E116	4
chr8	29265620	29267941	E004,E006,E021,E029,E032,E033,E034,E046,E050,E051,E055,E081,E085,E086,E092,E093,E094,E100,E109,E114,E116,E119,E124,E126	24
chr8	29268006	29268212	E033,E116,E119,E126,E128	5
chr8	29268216	29268390	E116	1
chr8	29268635	29268809	E034,E080,E109,E116	4
chr8	29269113	29269368	E046,E059,E092,E116,E127	5
chr8	29270086	29270150	E124	1
chr8	29270592	29271405	E007,E008,E022,E032,E033,E034,E046,E050,E051,E055,E056,E080,E083,E086,E090,E091,E093,E114,E116,E121	20
chr8	29272699	29272771	E007	1
chr8	29273214	29273268	E127	1
chr8	29273633	29273930	E094,E116,E117	3
chr8	29274058	29274116	E093	1
chr8	29274166	29274211	E034	1
chr8	29274272	29274481	E059,E100,E109,E120	4
chr8	29274486	29274923	E033,E034,E046,E109,E116	5
chr8	29274970	29275308	E007,E021,E032,E033,E046,E084,E085,E116	8
chr8	29275365	29275556	E028,E034,E046	3
chr8	29275680	29275730	E109	1
chr8	29275917	29276064	E082,E116	2
chr8	29276100	29276647	E005,E006,E017,E021,E028,E034,E055,E056,E057,E080,E114,E116,E117,E119,E120,E121,E125,E126,E127,E128	20
chr8	29277207	29277257	E022	1
chr8	29277550	29278291	E006,E017,E021,E055,E056,E081,E082,E085,E092,E093,E098,E120,E126,E127	14
chr8	29278316	29278464	E093,E098	2
chr8	29278853	29278923	E046,E093	2
chr8	29278981	29279093	E007,E109	2
chr8	29279432	29279550	E021,E055,E120	3
chr8	29280334	29280384	E021	1
chr8	29280387	29280546	E003,E093	2
chr8	29280584	29280650	E093	1
chr8	29280763	29280822	E093	1
chr8	29281049	29281099	E021	1
chr8	29281198	29281248	E021	1
chr8	29281695	29281745	E093	1
chr8	29281874	29282163	E094,E098,E109	3
chr8	29282900	29282950	E114	1
chr8	29282974	29283028	E094	1
chr8	29283899	29283959	E003	1
chr8	29284393	29284673	E003,E004,E006,E021,E022,E033,E051,E055,E056,E080,E086,E088,E091,E093,E116,E117,E121	17
chr8	29285282	29285488	E022,E028,E094,E120,E127	5
chr8	29285711	29285764	E083	1
chr8	29286636	29286749	E021	1
chr8	29287269	29287322	E021	1
chr8	29287427	29287614	E008,E021,E022,E126	4
chr8	29287665	29287706	E086	1
chr8	29287818	29287956	E032,E080	2
chr8	29287973	29288027	E100	1
chr8	29288084	29288128	E080	1
chr8	29289483	29289538	E034	1
chr8	29289837	29290989	E004,E021,E046,E057,E081,E082,E083,E086,E088,E091,E092,E094,E100,E117,E119,E127	16
chr8	29291051	29291242	E004,E083	2
chr8	29291619	29291742	E003,E004,E021	3
chr8	29291837	29291917	E008	1
chr8	29291935	29292641	E003,E004,E005,E008,E021,E022,E028,E034,E057,E082,E091,E114,E117,E119,E127	15
chr8	29292673	29292740	E091	1
chr8	29292771	29292882	E081,E082,E083	3
chr8	29293043	29293257	E022,E081,E091,E117	4
chr8	29293320	29293480	E008,E117	2
chr8	29293759	29293813	E098	1
chr8	29293821	29293925	E022	1
chr8	29294203	29294898	E008,E034,E046,E050,E051,E055,E080,E083,E084,E085,E086,E091,E092,E093,E094,E098,E109,E114,E116	19
chr8	29294981	29295067	E007,E029	2
chr8	29296750	29296886	E034,E116	2
chr8	29298820	29298874	E127	1
chr8	29298921	29298973	E021	1
chr8	29299241	29299339	E032	1
chr8	29299922	29299972	E032	1
chr8	29300425	29300698	E006,E034,E116	3
chr8	29300736	29300879	E034,E094,E116	3
chr8	29301390	29301497	E006,E109	2
chr8	29301565	29302596	E003,E004,E008,E021,E022,E032,E033,E034,E046,E050,E051,E083,E089,E090,E109,E118,E124	17
chr8	29302839	29302889	E055	1
chr8	29302902	29302942	E034	1
chr8	29303429	29303598	E004,E034,E125	3
chr8	29303844	29304107	E007,E116	2
chr8	29305388	29305428	E086	1
chr8	29305544	29305619	E089	1
chr8	29305672	29305733	E090	1
chr8	29305772	29305995	E081,E082,E089,E090	4
chr8	29306015	29306753	E034,E081,E082,E088,E090,E125,E128	7
chr8	29313277	29313513	E022,E083,E085,E127	4
chr8	29313564	29313774	E091	1
chr8	29313902	29313958	E091	1
chr8	29314903	29315070	E034,E109,E119,E127	4
chr8	29315179	29315255	E004	1
chr8	29315275	29315504	E006,E007,E021,E022,E034,E086,E114,E120,E121	9
chr8	29315542	29315610	E021,E121	2
chr8	29315804	29315907	E004,E021,E022,E091,E121	5
chr8	29316204	29318018	E003,E004,E005,E006,E007,E008,E017,E021,E022,E028,E033,E034,E046,E050,E051,E055,E056,E057,E059,E080,E081,E082,E083,E084,E085,E086,E088,E089,E090,E091,E092,E093,E094,E097,E098,E100,E109,E114,E116,E117,E119,E120,E121,E122,E123,E124,E125,E126,E127,E128	50
chr8	29318303	29318406	E022,E091	2
chr8	29318772	29318836	E124	1
chr8	29319081	29319194	E091	1
chr8	29319582	29319763	E116	1
chr8	29319833	29319938	E007,E034,E046,E051	4
chr8	29319974	29320041	E007	1
chr8	29320051	29320253	E034,E109,E114,E116,E117,E119	6
chr8	29320417	29320473	E034	1
chr8	29320978	29321206	E091	1
chr8	29321501	29322711	E006,E017,E028,E050,E055,E056,E057,E059,E080,E091,E094,E114,E117,E119,E120,E125,E126,E127,E128	19
chr8	29322732	29323415	E003,E006,E022,E034,E046,E056,E059,E083,E091,E092,E093,E094,E114,E116,E117,E128	16
chr8	29324183	29324533	E005,E034,E091,E114,E116,E117,E127	7
chr8	29325613	29325677	E124	1
chr8	29326033	29326087	E093	1
chr8	29326194	29326483	E034,E093,E116	3
chr8	29326521	29327541	E007,E017,E021,E028,E032,E033,E034,E055,E093,E116	10
chr8	29327847	29327933	E116	1
chr8	29328156	29328248	E086,E093	2
chr8	29328807	29328857	E017	1
chr8	29329808	29330515	E021,E032,E033,E034,E046,E057,E082,E091,E093,E109,E116,E119,E127	13
chr8	29330519	29330569	E085	1
chr8	29330595	29330831	E022,E116	2
chr8	29330888	29330928	E034	1
chr8	29331236	29332062	E021,E059,E083,E089,E090,E093,E100,E120,E121,E126	10
chr8	29332580	29332649	E034,E093	2
chr8	29333427	29333467	E034	1
chr8	29334049	29334099	E022	1
chr8	29334638	29334695	E022	1
chr8	29334766	29334829	E034	1
chr8	29334937	29335450	E021,E034,E081,E082,E126	5
chr8	29335466	29335669	E005,E021,E056,E081,E091	5
chr8	29335760	29335800	E034	1
chr8	29335906	29335978	E086	1
chr8	29336131	29336358	E081,E082,E109	3
chr8	29336400	29336440	E034	1
chr8	29336671	29336743	E046	1
chr8	29338680	29338813	E092,E116,E124	3
chr8	29339554	29339604	E007	1
chr8	29339728	29339768	E034	1
chr8	29339798	29340065	E021,E022,E034,E046,E116	5
chr8	29340093	29340184	E034	1
chr8	29340243	29340577	E003,E008,E021,E022,E046	5
chr8	29341043	29341083	E034	1
chr8	29343002	29343435	E028,E029,E046,E088,E092,E094,E124	7
chr8	29343535	29343684	E029,E081	2
chr8	29343783	29343843	E005	1
chr8	29344398	29344476	E034	1
chr8	29344540	29344736	E005,E034,E091,E093,E100,E109	6
chr8	29344833	29344911	E021,E032	2
chr8	29345584	29345634	E086	1
chr8	29345641	29345721	E034,E091,E116	3
chr8	29345888	29345945	E046	1
chr8	29346276	29346316	E034	1
chr8	29346949	29347028	E005	1
chr8	29347058	29347156	E046	1
chr8	29347168	29347255	E093	1
chr8	29347302	29349048	E006,E008,E021,E022,E028,E029,E032,E033,E034,E046,E050,E051,E059,E082,E083,E084,E085,E086,E088,E089,E090,E092,E093,E098,E109,E114,E116,E118,E120,E121,E124,E125,E128	33
chr8	29349133	29349233	E034,E050	2
chr8	29349328	29349466	E034,E046	2
chr8	29350043	29350147	E034	1
chr8	29350272	29350413	E034,E094,E127	3
chr8	29350574	29350680	E034	1
chr8	29350737	29350791	E100	1
chr8	29351001	29351968	E006,E017,E021,E022,E028,E029,E034,E046,E050,E055,E056,E057,E080,E086,E091,E094,E100,E109,E114,E116,E117,E119,E120,E121,E122,E123,E124,E125,E126,E127,E128	31
chr8	29351991	29352212	E028,E034	2
chr8	29352304	29352344	E034	1
chr8	29352591	29352684	E022,E034,E080	3
chr8	29352726	29352883	E114,E116,E121,E128	4
chr8	29352893	29353074	E046,E120,E121,E127,E128	5
chr8	29353472	29353539	E114	1
chr8	29353586	29353640	E114	1
chr8	29353657	29353994	E034,E083,E100,E114,E116,E120,E127	7
chr8	29354352	29354488	E033,E046,E050	3
chr8	29354885	29354953	E034	1
chr8	29354961	29355030	E046,E093	2
chr8	29355050	29355100	E093	1
chr8	29355104	29355995	E017,E021,E032,E033,E034,E046,E085,E093,E109,E114,E116,E118	12
chr8	29356130	29358022	E004,E006,E008,E021,E022,E029,E032,E033,E034,E046,E050,E051,E056,E080,E083,E084,E085,E086,E088,E089,E090,E091,E092,E093,E094,E100,E109,E114,E116,E118,E119,E120,E121,E122,E124,E125,E126,E128	38
chr8	29358078	29358133	E034	1
chr8	29358269	29358349	E119	1
chr8	29358449	29358535	E080,E116	2
chr8	29359441	29359497	E034	1
chr8	29359673	29359803	E034,E046	2
chr8	29360220	29360300	E119	1
chr8	29360321	29360865	E022,E028,E034,E046,E050,E051,E055,E056,E057,E059,E092,E093,E094,E098,E109,E114,E116,E119,E120,E121,E126,E127	22
chr8	29361105	29361809	E028,E029,E033,E034,E050,E051,E055,E056,E059,E082,E086,E088,E092,E093,E094,E098,E100,E109,E116,E120,E121	21
chr8	29361949	29362001	E017	1
chr8	29362466	29362506	E034	1
chr8	29364435	29364506	E127	1
chr8	29365477	29365572	E033,E118	2
chr8	29366266	29366326	E125	1
chr8	29366340	29366390	E007	1
chr8	29367105	29367155	E050	1
chr8	29367280	29367345	E114	1
chr8	29367378	29367487	E004,E057,E114,E128	4
chr8	29367699	29367749	E114	1
chr8	29368258	29369759	E003,E004,E005,E006,E017,E021,E022,E028,E029,E050,E055,E056,E057,E059,E080,E084,E085,E090,E091,E094,E098,E100,E109,E114,E117,E119,E120,E121,E122,E124,E125,E126,E127,E128	34
chr8	29369851	29369951	E056,E127	2
chr8	29370008	29370114	E056,E081	2
chr8	29370213	29371538	E005,E006,E017,E028,E029,E046,E050,E055,E056,E057,E059,E080,E084,E085,E088,E091,E093,E094,E097,E098,E100,E109,E114,E117,E119,E120,E121,E122,E123,E124,E125,E126,E127,E128	34
chr8	29371569	29371623	E100	1
chr8	29371818	29371939	E022,E034	2
chr8	29372106	29372156	E091	1
chr8	29372415	29372480	E127	1
chr8	29372829	29372895	E082,E125	2
chr8	29372901	29373064	E055,E056,E082,E090,E126	5
chr8	29373210	29373260	E022	1
chr8	29373481	29373585	E034	1
chr8	29374569	29374619	E022	1
chr8	29374626	29374796	E003,E004,E006,E007,E021,E022,E086,E093,E120	9
chr8	29374809	29374967	E007,E008,E116	3
chr8	29375151	29375201	E085	1
chr8	29375386	29375571	E116,E119	2
chr8	29375920	29376409	E006,E007,E059,E109,E116,E120,E124,E126	8
chr8	29377175	29377312	E007,E116	2
chr8	29377644	29377748	E022,E098	2
chr8	29378167	29380872	E004,E006,E007,E017,E022,E028,E029,E032,E033,E034,E046,E055,E056,E057,E059,E080,E081,E082,E083,E084,E086,E088,E089,E090,E091,E092,E093,E094,E097,E098,E100,E109,E114,E116,E119,E120,E121,E124,E125,E126,E127,E128	42
chr8	29381029	29382596	E003,E004,E005,E017,E032,E033,E034,E083,E091,E093,E094,E109,E116,E117,E125,E128	16
chr8	29383246	29383316	E021,E100	2
chr8	29383397	29384630	E004,E007,E028,E032,E033,E034,E046,E055,E056,E057,E081,E082,E083,E085,E089,E091,E092,E093,E100,E109,E114,E116,E117,E119,E120,E121,E124,E125,E126,E127	30
chr8	29384648	29384785	E034,E116	2
chr8	29384915	29385290	E007,E032,E034,E084,E092,E098,E109,E116	8
chr8	29385309	29389226	E003,E004,E005,E006,E007,E008,E017,E021,E022,E028,E029,E032,E033,E034,E046,E050,E051,E055,E056,E057,E059,E080,E081,E082,E083,E084,E085,E086,E088,E089,E090,E091,E092,E093,E094,E097,E098,E100,E109,E114,E116,E117,E119,E120,E121,E122,E123,E124,E125,E126,E127,E128	52
chr8	29389229	29389482	E022,E034,E046,E091,E100,E117,E127	7
chr8	29389536	29389935	E032,E034,E046,E050,E051,E081,E082,E083,E084,E085,E091,E092,E093,E100,E109,E116,E117,E124,E125	19
chr8	29390036	29390090	E098	1
chr8	29390452	29390537	E109	1
chr8	29390877	29390962	E085	1
chr8	29390992	29391073	E032,E033,E093	3
chr8	29391131	29391195	E017,E086	2
chr8	29391312	29391443	E032,E091	2
chr8	29391462	29391967	E032,E050,E051,E081,E082,E091,E124	7
chr8	29391990	29392538	E006,E032,E033,E050,E051,E080,E086,E088,E121,E124,E126	11
chr8	29392914	29393217	E050,E056,E091,E098,E120,E125,E126,E128	8
chr8	29393293	29393817	E006,E056,E059,E080,E084,E086,E088,E089,E090,E093,E122,E126	12
chr8	29394404	29394444	E034	1
chr8	29394767	29394817	E093	1
chr8	29394964	29395053	E007	1
chr8	29395360	29395482	E021,E091	2
chr8	29395561	29396066	E004,E021,E028,E032,E055,E056,E057,E091,E109,E114,E126,E127	12
chr8	29396158	29396222	E098,E124	2
chr8	29396297	29396434	E029,E080,E100,E116,E124	5
chr8	29396552	29396602	E032	1
chr8	29396606	29397301	E007,E008,E021,E022,E029,E032,E033,E050,E056,E059,E086,E088,E089,E091,E092,E098,E116,E120,E124,E126,E128	21
chr8	29397354	29397404	E022	1
chr8	29397449	29397513	E124	1
chr8	29398201	29398263	E091	1
chr8	29398273	29398329	E017	1
chr8	29398475	29398559	E021,E034,E091	3
chr8	29398639	29398794	E005,E007,E022,E091,E092,E093	6
chr8	29398863	29398979	E021,E022,E091	3
chr8	29399250	29399348	E007	1
chr8	29399404	29399466	E007	1
chr8	29399519	29399569	E007	1
chr8	29399613	29400074	E005,E028,E057,E084,E085,E090,E091,E092,E094,E098,E109,E119,E120,E121,E127	15
chr8	29400178	29400634	E085,E091,E109,E119	4
chr8	29400702	29400822	E021,E033,E093	3
chr8	29400876	29401002	E021,E022,E091	3
chr8	29401040	29401119	E093	1
chr8	29401271	29401321	E021	1
chr8	29401400	29401591	E033,E086,E091,E093,E116	5
chr8	29401711	29402039	E034,E100,E121,E122	4
chr8	29402194	29402238	E097	1
chr8	29402904	29402975	E091,E109	2
chr8	29402980	29403668	E029,E086,E094,E109,E122,E124	6
chr8	29403826	29404153	E007,E021,E086	3
chr8	29404203	29404446	E005,E007,E021,E083	4
chr8	29404567	29404717	E055,E088,E092,E093,E100,E109	6
chr8	29404849	29405028	E022,E120,E121	3
chr8	29405213	29405408	E081,E082	2
chr8	29405681	29405826	E121	1
chr8	29406002	29406082	E116	1
chr8	29406086	29406139	E091	1
chr8	29406205	29406289	E091,E121	2
chr8	29406417	29406471	E081	1
chr8	29407188	29407238	E021	1
chr8	29408026	29408106	E116	1
chr8	29408127	29408167	E086	1
chr8	29408956	29409140	E029,E034,E091	3
chr8	29409235	29409275	E034	1
chr8	29409369	29409419	E007	1
chr8	29409957	29410058	E116	1
chr8	29410092	29410142	E022	1
chr8	29410405	29410445	E034	1
chr8	29410785	29411775	E004,E017,E021,E022,E032,E034,E055,E083,E084,E085,E089,E091,E093,E098,E109,E114,E116,E117,E126,E127	20
chr8	29411933	29412273	E034,E114,E116	3
chr8	29412378	29415205	E005,E006,E007,E017,E021,E022,E028,E029,E032,E033,E034,E046,E050,E051,E055,E056,E057,E059,E080,E081,E082,E084,E085,E086,E088,E090,E091,E092,E093,E094,E097,E098,E100,E109,E114,E116,E117,E118,E119,E120,E121,E124,E125,E126,E127,E128	46
chr8	29415670	29415757	E116	1
chr8	29416042	29416154	E034,E100	2
chr8	29416453	29416785	E034,E082,E109,E116,E127	5
chr8	29417391	29417863	E003,E004,E005,E007,E008,E021,E022,E034,E050,E055,E056,E057,E059,E081,E082,E083,E084,E088,E089,E091,E093,E114,E117,E121,E124,E126	26
chr8	29418242	29418296	E033	1
chr8	29418351	29419058	E003,E034,E055,E056,E059,E082,E088,E091,E092,E098,E114,E117,E118,E120,E121,E124,E127	17
chr8	29419727	29420946	E017,E021,E028,E029,E055,E056,E057,E059,E082,E088,E091,E114,E119,E120,E121,E124,E125,E126,E127,E128	20
chr8	29421301	29421370	E124	1
chr8	29421425	29421465	E034	1
chr8	29421695	29421745	E091	1
chr8	29421964	29422088	E034,E098,E124	3
chr8	29422099	29422153	E081	1
chr8	29422349	29422417	E114,E127	2
chr8	29422496	29422536	E086	1
chr8	29422585	29422639	E081	1
chr8	29423046	29423097	E021	1
chr8	29423276	29423346	E127	1
chr8	29423766	29423835	E017,E127	2
chr8	29423839	29423903	E124	1
chr8	29424300	29424400	E051	1
chr8	29424536	29424586	E046	1
chr8	29425311	29425379	E080	1
chr8	29425685	29425749	E034	1
chr8	29425947	29426077	E082	1
chr8	29426248	29426288	E034	1
chr8	29426369	29426456	E114	1
chr8	29427070	29427110	E034	1
chr8	29427144	29427727	E032,E033,E034,E046,E059,E116	6
chr8	29427808	29427900	E116	1
chr8	29428979	29429046	E033,E127	2
chr8	29429101	29429267	E021,E029,E033,E116	4
chr8	29429710	29429760	E051	1
chr8	29430183	29430243	E127	1
chr8	29430572	29431520	E003,E004,E005,E006,E021,E022,E028,E034,E055,E057,E088,E091,E117,E119,E127	15
chr8	29431621	29431721	E117	1
chr8	29431920	29432111	E021,E055,E056,E119,E120,E121	6
chr8	29432170	29432230	E003	1
chr8	29432538	29432661	E046,E051,E119	3
chr8	29432666	29432720	E127	1
chr8	29432791	29432915	E091	1
chr8	29432947	29432987	E086	1
chr8	29433339	29433447	E034,E046,E097	3
chr8	29433448	29433582	E119,E123	2
chr8	29434183	29434233	E091	1
chr8	29434785	29434825	E034	1
chr8	29435139	29435261	E007,E021,E055,E056,E093	5
chr8	29435401	29435936	E006,E017,E029,E055,E056,E059,E094,E097,E114,E120,E122,E124	12
chr8	29435950	29436074	E081	1
chr8	29436093	29436216	E034,E055,E081,E094,E124	5
chr8	29436332	29436608	E059	1
chr8	29436812	29437722	E003,E022,E059,E086,E088,E091,E092,E094,E127	9
chr8	29437746	29437890	E029,E124	2
chr8	29438012	29438062	E080	1
chr8	29438593	29438737	E059,E124	2
chr8	29438859	29439032	E028,E124	2
chr8	29439476	29439760	E028,E091,E119,E127	4
chr8	29440223	29440273	E032	1
chr8	29440767	29442323	E005,E006,E017,E021,E022,E028,E029,E050,E051,E055,E056,E057,E059,E080,E081,E083,E088,E090,E091,E093,E094,E097,E098,E100,E114,E117,E118,E119,E120,E121,E124,E125,E126,E127,E128	35
chr8	29442442	29443426	E003,E004,E007,E008,E021,E022,E033,E046,E091,E092,E109	11
chr8	29443636	29443708	E098	1
chr8	29443745	29443795	E082	1
chr8	29443798	29443869	E080,E125	2
chr8	29444049	29444111	E022	1
chr8	29444784	29444857	E032,E034	2
chr8	29444862	29444944	E022	1
chr8	29445093	29445237	E004,E100,E127	3
chr8	29445457	29445851	E007,E022,E029,E055,E056,E109,E121,E122,E124,E126,E127	11
chr8	29446221	29446396	E029,E092,E124	3
chr8	29446436	29446525	E021,E032	2
chr8	29446586	29446636	E109	1
chr8	29446659	29447233	E022,E032,E046,E084,E085,E086,E090,E091,E100,E109,E116,E124	12
chr8	29447283	29447343	E005	1
chr8	29447996	29448096	E029	1
chr8	29448146	29448206	E122	1
chr8	29448347	29449098	E028,E055,E056,E057,E085,E091,E094,E109,E114,E117,E119,E125,E127	13
chr8	29449245	29450030	E017,E028,E055,E056,E057,E114,E117,E119,E120,E121,E122,E125,E126,E127,E128	15
chr8	29450196	29450344	E127	1
chr8	29450620	29450842	E017,E046,E125	3
chr8	29450924	29450979	E091	1
chr8	29451045	29451396	E046,E055,E091,E116	4
chr8	29451421	29451825	E006,E032,E034,E055,E057,E059,E080,E091,E109,E114	10
chr8	29451862	29452476	E028,E029,E032,E033,E034,E046,E050,E055,E056,E057,E059,E080,E089,E090,E091,E092,E093,E097,E100,E114,E116,E122,E124	23
chr8	29452754	29453172	E022,E028,E080,E081,E091,E100,E128	7
chr8	29453187	29453261	E091	1
chr8	29453719	29453789	E032	1
chr8	29453825	29454379	E003,E004,E007,E008,E021,E022,E028,E033,E034,E046,E057,E086,E091,E098,E127	15
chr8	29454678	29455024	E055,E059,E091,E093	4
chr8	29455243	29455313	E032	1
chr8	29455650	29455700	E109	1
chr8	29455777	29455829	E091	1
chr8	29455954	29456008	E127	1
chr8	29458790	29459736	E004,E005,E007,E021,E028,E055,E056,E057,E059,E086,E091,E114,E117,E119,E124,E127	16
chr8	29460687	29460800	E046,E119	2
chr8	29460971	29461053	E121	1
chr8	29462015	29462205	E055,E056,E119	3
chr8	29462281	29462321	E086	1
chr8	29463190	29463676	E021,E046,E055,E056,E116,E120,E126	7
chr8	29463696	29463746	E050	1
chr8	29464207	29465380	E006,E017,E021,E022,E034,E055,E056,E059,E080,E082,E083,E085,E086,E088,E091,E094,E114,E117,E120,E121,E122,E125,E127,E128	24
chr8	29465499	29465539	E034	1
chr8	29465755	29465809	E127	1
chr8	29466069	29466121	E086,E093	2
chr8	29466805	29467192	E116,E122,E125	3
chr8	29467556	29467774	E081,E082,E088,E089,E090	5
chr8	29468207	29468418	E007,E116	2
chr8	29468485	29468565	E116	1
chr8	29468638	29469401	E004,E007,E021,E022,E028,E055,E056,E059,E080,E081,E089,E090,E120,E121,E124,E125,E126,E128	18
chr8	29469442	29469783	E017,E059	2
chr8	29469871	29469925	E098	1
chr8	29469943	29470157	E059,E094,E116	3
chr8	29470159	29470228	E092	1
chr8	29470382	29470461	E029	1
chr8	29470875	29470937	E055	1
chr8	29471990	29472596	E006,E029,E032,E034,E046,E050,E051,E056,E080,E093,E100,E109,E114,E116,E117,E124,E127	17
chr8	29472636	29473390	E034,E059,E081,E086,E116,E126	6
chr8	29473772	29474249	E005,E021,E034,E059,E084,E085,E091,E092,E121	9
chr8	29474732	29475640	E004,E056,E059,E080,E084,E088,E116,E122	8
chr8	29475975	29476136	E032,E121	2
chr8	29476246	29476328	E022,E125	2
chr8	29476376	29477390	E003,E017,E021,E032,E034,E046,E055,E056,E086,E088,E091,E092,E094,E109,E114,E117,E120,E121,E124,E127	20
chr8	29477398	29477481	E032,E051	2
chr8	29477577	29477641	E033	1
chr8	29477821	29477871	E093	1
chr8	29478357	29478814	E029,E050,E088,E109,E125,E126	6
chr8	29478907	29478957	E022	1
chr8	29479853	29479897	E097	1
chr8	29479951	29479991	E086	1
chr8	29480336	29480405	E007	1
chr8	29481004	29481054	E022	1
chr8	29481350	29481702	E056,E088,E092,E094,E098,E109,E114,E117,E121	9
chr8	29481795	29481855	E006	1
chr8	29481980	29482030	E093	1
chr8	29482842	29483030	E005,E055,E088	3
chr8	29483039	29483103	E005	1
chr8	29483473	29483513	E034	1
chr8	29484168	29484231	E089	1
chr8	29484341	29484391	E046	1
chr8	29484500	29484800	E029,E055,E056,E122,E124	5
chr8	29484863	29485488	E005,E006,E017,E029,E055,E056,E080,E086,E088,E089,E090,E091,E092,E100,E109,E117,E120,E121,E122,E124,E126,E128	22
chr8	29485622	29485737	E007,E055,E084	3
chr8	29485839	29485899	E125	1
chr8	29486028	29486078	E021	1
chr8	29486116	29486187	E056,E114	2
chr8	29486193	29486253	E006	1
chr8	29486278	29486328	E092	1
chr8	29486575	29486635	E006	1
chr8	29486644	29486772	E006,E083	2
chr8	29487081	29487121	E086	1
chr8	29487944	29488136	E006,E055,E056,E086,E088,E116	6
chr8	29488791	29488841	E007	1
chr8	29489183	29489268	E034	1
chr8	29489385	29489856	E081,E116	2
chr8	29490217	29490282	E056	1
chr8	29490634	29490738	E086,E100	2
chr8	29490787	29491317	E006,E017,E021,E022,E028,E029,E034,E046,E051,E055,E056,E057,E059,E100,E114,E116,E117,E119,E120,E121,E122,E124,E125,E126,E127,E128	26
chr8	29491374	29491627	E029,E050,E116,E124	4
chr8	29491649	29491699	E022	1
chr8	29491805	29491873	E003,E055	2
chr8	29491954	29492029	E022	1
chr8	29492030	29492080	E114	1
chr8	29492113	29492234	E120,E127	2
chr8	29492383	29494080	E003,E004,E006,E007,E008,E017,E021,E022,E029,E032,E046,E051,E055,E056,E057,E059,E080,E083,E086,E088,E089,E090,E091,E093,E097,E098,E100,E109,E114,E116,E117,E118,E120,E121,E122,E123,E124,E125,E127,E128	40
chr8	29494370	29494434	E124	1
chr8	29494791	29495610	E006,E007,E017,E028,E029,E033,E046,E050,E055,E056,E059,E080,E082,E083,E086,E088,E089,E090,E091,E092,E094,E097,E098,E100,E114,E116,E117,E120,E121,E122,E124,E125,E126,E127,E128	35
chr8	29496050	29496090	E034	1
chr8	29496997	29497061	E124	1
chr8	29497080	29497283	E022,E116	2
chr8	29497700	29497879	E007,E021,E059,E093	4
chr8	29497956	29499129	E005,E006,E007,E017,E021,E028,E029,E032,E033,E034,E046,E055,E056,E059,E081,E082,E083,E091,E093,E098,E100,E116,E117,E119,E120,E121,E124,E126,E127,E128	30
chr8	29499189	29500403	E006,E008,E017,E028,E029,E032,E033,E034,E046,E051,E055,E056,E057,E059,E080,E082,E083,E084,E085,E086,E088,E089,E091,E093,E098,E114,E116,E117,E119,E120,E121,E124,E125,E126,E128	35
chr8	29500449	29500529	E116	1
chr8	29500948	29501009	E089,E097,E125	3
chr8	29501302	29501738	E006,E017,E050,E051,E059,E086	6
chr8	29501917	29501967	E017	1
chr8	29502348	29502398	E022	1
chr8	29502628	29504165	E007,E028,E029,E046,E051,E055,E056,E059,E081,E082,E088,E091,E100,E109,E114,E116,E120,E121,E124,E126	20
chr8	29504736	29505180	E003,E004,E007,E008,E017,E021,E022,E029,E032,E033,E034,E046,E050,E051,E057,E059,E080,E083,E085,E091,E093,E094,E098,E109,E114,E116,E117,E118,E123,E124,E127	31
chr8	29505258	29505393	E034,E114	2
chr8	29505501	29505580	E093	1
chr8	29505727	29505794	E088,E091	2
chr8	29505801	29505865	E124	1
chr8	29506339	29506389	E082	1
chr8	29506473	29506523	E032	1
chr8	29506692	29508222	E006,E007,E017,E028,E034,E055,E056,E057,E059,E080,E082,E088,E091,E093,E100,E109,E114,E116,E117,E119,E120,E121,E124,E125,E126,E127,E128	27
chr8	29508407	29508457	E090	1
chr8	29508638	29508682	E097	1
chr8	29508761	29508821	E029	1
chr8	29508903	29508943	E086	1
chr8	29509132	29509182	E093	1
chr8	29509495	29509694	E029,E086,E127	3
chr8	29510090	29510187	E127	1
chr8	29510218	29510294	E021	1
chr8	29510471	29511451	E006,E007,E029,E034,E050,E059,E091,E093,E100,E109,E119,E124,E127	13
chr8	29511473	29511812	E004,E007,E021,E022,E034,E050,E057,E059,E091,E092,E098	11
chr8	29511815	29512445	E006,E029,E034,E046,E050,E051,E057,E080,E086,E088,E091,E100,E122,E124,E125,E126,E127,E128	18
chr8	29512480	29514433	E005,E006,E007,E017,E028,E029,E033,E034,E046,E050,E051,E055,E056,E057,E059,E080,E082,E086,E088,E090,E091,E093,E094,E097,E098,E100,E114,E116,E117,E119,E120,E121,E122,E124,E125,E126,E127,E128	38
chr8	29514528	29514810	E050,E081,E127	3
chr8	29515158	29515301	E050,E127	2
chr8	29515463	29515682	E005,E116,E125,E127	4
chr8	29515907	29515957	E022	1
chr8	29515978	29516038	E003	1
chr8	29516370	29516917	E005,E006,E029,E055,E056,E080,E091,E100,E114,E117,E119,E124,E127	13
chr8	29517076	29517126	E089	1
chr8	29517128	29517188	E122	1
chr8	29517193	29517447	E086,E091,E120,E127	4
chr8	29517538	29517696	E120,E121	2
chr8	29517870	29518412	E007,E032,E033,E082,E093,E114,E127	7
chr8	29518485	29518562	E127	1
chr8	29518809	29519093	E055,E056,E084,E089,E098,E109,E126,E127	8
chr8	29519103	29519830	E022,E029,E055,E059,E091,E092,E093,E094,E098,E109,E114,E116,E127	13
chr8	29519948	29520002	E127	1
chr8	29520344	29520404	E122	1
chr8	29520536	29520590	E127	1
chr8	29520765	29521277	E029,E091,E122,E124,E127	5
chr8	29521362	29521456	E007,E114	2
chr8	29521460	29522431	E005,E017,E034,E055,E056,E086,E088,E091,E109,E114,E117,E119,E122,E125,E126,E127	16
chr8	29522449	29523751	E003,E004,E005,E006,E007,E017,E021,E022,E028,E029,E032,E033,E034,E046,E050,E051,E055,E056,E057,E059,E080,E081,E082,E083,E084,E085,E086,E088,E089,E091,E092,E093,E094,E097,E098,E100,E109,E114,E116,E117,E119,E120,E121,E122,E123,E124,E125,E126,E127,E128	50
chr8	29523918	29523972	E127	1
chr8	29524017	29524098	E097,E098	2
chr8	29525017	29525341	E003,E050,E057,E082,E086,E091,E093,E114,E127	9
chr8	29525393	29526576	E006,E028,E057,E081,E091,E093,E114,E117,E119,E124,E127	11
chr8	29526587	29527655	E028,E057,E089,E091,E094,E109,E114,E117,E119,E120,E125,E126,E127,E128	14
chr8	29528060	29528742	E017,E022,E028,E055,E056,E057,E059,E092,E093,E100,E114,E117,E119,E120,E121,E125,E126,E127,E128	19
chr8	29528784	29529501	E055,E057,E091,E121,E127	5
chr8	29529567	29530092	E007,E017,E028,E055,E056,E057,E059,E091,E117,E119,E120,E125,E126,E127	14
chr8	29530732	29530792	E004	1
chr8	29531125	29532379	E006,E055,E056,E057,E084,E085,E086,E088,E093,E094,E109,E114,E117,E122,E125,E128	16
chr8	29532497	29532597	E117	1
chr8	29532644	29533627	E006,E017,E021,E028,E029,E050,E051,E055,E056,E057,E059,E081,E082,E084,E085,E086,E091,E092,E094,E097,E098,E109,E114,E117,E119,E120,E121,E122,E125,E126,E127,E128	32
chr8	29533674	29533774	E117	1
chr8	29534099	29534334	E098,E114,E120,E126	4
chr8	29534390	29534449	E121	1
chr8	29534502	29534622	E086,E119,E127	3
chr8	29534734	29534882	E028,E059	2
chr8	29534898	29535113	E029,E059,E086,E091,E124,E126,E127	7
chr8	29535378	29535438	E122	1
chr8	29535563	29535613	E022	1
chr8	29535614	29535668	E098	1
chr8	29536466	29536516	E055,E086	2
chr8	29536560	29536614	E126	1
chr8	29536790	29536844	E126	1
chr8	29537012	29537841	E022,E028,E034,E055,E056,E088,E120,E122,E125,E126,E127,E128	12
chr8	29537906	29538921	E003,E006,E017,E028,E029,E032,E033,E034,E046,E051,E055,E056,E057,E059,E082,E084,E085,E089,E090,E091,E093,E109,E114,E116,E117,E119,E120,E121,E124,E125,E126,E127,E128	33
chr8	29538996	29539046	E121	1
chr8	29539578	29539712	E121	1
chr8	29539766	29539928	E120,E121,E128	3
chr8	29540001	29540787	E017,E021,E028,E055,E056,E057,E059,E091,E120,E121,E125,E126,E128	13
chr8	29540813	29541046	E114,E120,E121	3
chr8	29541549	29541599	E093	1
chr8	29541819	29542401	E055,E056,E120,E122,E126,E127	6
chr8	29542503	29543073	E021,E022,E033,E059,E126	5
chr8	29543144	29543356	E028,E029,E056,E057,E086,E091,E120	7
chr8	29543592	29543696	E093	1
chr8	29543763	29543879	E114,E119	2
chr8	29545284	29545950	E003,E004,E017,E028,E029,E055,E056,E057,E059,E081,E082,E083,E088,E089,E090,E109,E114,E116,E117,E119,E120,E121,E122,E124,E125,E126,E127,E128	28
chr8	29546385	29546531	E081,E127	2
chr8	29548578	29548645	E114	1
chr8	29549493	29549593	E119	1
chr8	29549962	29550041	E127	1
chr8	29550461	29550650	E057,E127	2
chr8	29550720	29552213	E017,E028,E046,E056,E057,E059,E114,E119,E125,E127	10
chr8	29552455	29553826	E007,E022,E028,E055,E056,E057,E059,E093,E094,E109,E117,E119,E121,E124,E125,E126,E127	17
chr8	29554020	29554155	E116	1
chr8	29554247	29554654	E022,E055,E057,E059,E116,E125,E126,E127,E128	9
chr8	29554847	29555979	E006,E007,E028,E034,E055,E056,E057,E086,E088,E093,E114,E117,E119,E120,E121,E125,E126,E127,E128	19
chr8	29556014	29556074	E006	1
chr8	29556908	29556988	E116	1
chr8	29558567	29558617	E051	1
chr8	29558660	29558710	E032	1
chr8	29558766	29559279	E029,E032,E033,E046,E050,E091,E116,E124	8
chr8	29559640	29559734	E007,E021	2
chr8	29559736	29559798	E022,E082	2
chr8	29559824	29560054	E008,E022,E059	3
chr8	29560348	29560428	E059	1
chr8	29560725	29560986	E029,E033,E055,E056,E057,E059,E116,E126,E127	9
chr8	29561570	29561624	E056	1
chr8	29561667	29561717	E114	1
chr8	29561870	29561924	E056	1
chr8	29563576	29563925	E006,E017,E022,E028,E088,E091,E092,E114,E117	9
chr8	29564543	29564597	E022	1
chr8	29564652	29564702	E051	1
chr8	29564944	29565009	E005	1
chr8	29565100	29565224	E022	1
chr8	29565239	29565289	E089	1
chr8	29565361	29565618	E007,E021,E022,E093,E117	5
chr8	29565787	29565851	E124	1
chr8	29566677	29566765	E032	1
chr8	29567053	29567115	E021	1
chr8	29568515	29568565	E021	1
chr8	29568658	29568738	E059	1
chr8	29569138	29569675	E034,E059,E083,E088	4
chr8	29570099	29570174	E006	1
chr8	29570313	29570374	E097	1
chr8	29570428	29570482	E098	1
chr8	29570840	29570942	E034,E093	2
chr8	29571674	29571746	E088	1
chr8	29571822	29571872	E088	1
chr8	29572899	29572957	E034,E081	2
chr8	29574936	29575000	E091	1
chr8	29575172	29575253	E114	1
chr8	29575891	29575945	E127	1
chr8	29576056	29576111	E109	1
chr8	29576227	29576320	E021,E022	2
chr8	29576453	29576589	E021,E117	2
chr8	29576635	29576685	E007	1
chr8	29576765	29577205	E021,E029,E050,E051,E055,E056,E059,E081,E086,E089,E100,E114,E117,E120,E121,E122,E124,E126	18
chr8	29577986	29578066	E082,E116	2
chr8	29578387	29578431	E080	1
chr8	29578446	29578622	E081,E083,E092	3
chr8	29578714	29579086	E003,E007,E008,E021,E022,E032,E055,E080,E081,E082,E086,E089,E090,E092,E114	15
chr8	29579201	29579443	E021,E029,E034,E046,E086,E109	6
chr8	29579487	29579631	E007,E021,E028	3
chr8	29579874	29579954	E007	1
chr8	29580033	29580925	E003,E004,E005,E006,E007,E008,E017,E021,E022,E028,E029,E032,E033,E034,E046,E050,E051,E055,E056,E057,E059,E080,E081,E082,E083,E084,E085,E086,E088,E089,E090,E091,E092,E093,E094,E097,E098,E100,E109,E114,E116,E117,E118,E119,E120,E121,E122,E123,E124,E125,E126,E127,E128	53
chr8	29581147	29581202	E034,E100	2
chr8	29581235	29581357	E034,E046,E109	3
chr8	29581362	29581424	E032	1
chr8	29581449	29581522	E122	1
chr8	29581534	29581766	E005,E022,E034,E051,E093,E097	6
chr8	29582051	29582098	E034	1
chr8	29582698	29582784	E091,E092	2
chr8	29582981	29583124	E059	1
chr8	29583348	29583402	E120	1
chr8	29584071	29584331	E055,E056,E116,E119,E126,E127	6
chr8	29584363	29584417	E100	1
chr8	29584426	29584492	E022	1
chr8	29584639	29584750	E098	1
chr8	29585057	29585157	E092,E117	2
chr8	29585167	29586169	E021,E022,E033,E034,E050,E056,E059,E080,E084,E085,E088,E089,E090,E091,E092,E094,E098,E100,E109,E114,E116,E117,E120,E121,E126	25
chr8	29586170	29586220	E091	1
chr8	29586257	29586350	E091	1
chr8	29587217	29587289	E046	1
chr8	29588051	29588844	E059	1
chr8	29589182	29589332	E050,E093	2
chr8	29589344	29589881	E021,E034,E059,E093,E120,E121,E125	7
chr8	29589926	29589976	E121	1
chr8	29590219	29590268	E034	1
chr8	29590339	29590419	E059,E086	2
chr8	29590533	29590966	E004,E017,E022,E086,E089	5
chr8	29591535	29591585	E114	1
chr8	29591890	29591989	E022,E091	2
chr8	29592133	29592183	E007	1
chr8	29592213	29592339	E059,E081,E127	3
chr8	29592427	29593175	E004,E021,E022,E028,E029,E033,E050,E055,E056,E057,E084,E085,E086,E088,E091,E092,E093,E094,E109,E114,E117,E118,E119,E120,E121,E125,E126,E127	28
chr8	29593216	29593346	E057	1
chr8	29593557	29593916	E006,E007,E028,E055,E056,E057,E081,E082,E092,E100,E114,E117,E120,E121,E125,E126,E127,E128	18
chr8	29594006	29594128	E006,E080,E091,E120	4
chr8	29594198	29596432	E003,E004,E005,E006,E007,E008,E017,E021,E022,E028,E029,E032,E033,E034,E046,E050,E051,E055,E056,E057,E059,E080,E081,E082,E083,E084,E085,E086,E088,E089,E090,E091,E092,E093,E094,E097,E098,E100,E109,E114,E116,E117,E118,E119,E120,E121,E122,E123,E124,E125,E126,E127,E128	53
chr8	29596607	29596842	E003,E082,E092,E094	4
chr8	29596843	29597122	E007,E022,E033,E081,E082,E088,E092,E093,E114,E125,E126,E128	12
chr8	29597147	29597315	E004,E008,E022,E046,E080,E082	6
chr8	29597377	29597427	E021	1
chr8	29597468	29597518	E082	1
chr8	29597536	29598146	E004,E021,E028,E033,E057,E080,E092,E093,E094,E116,E126,E128	12
chr8	29598149	29598484	E055,E056,E059,E080,E092,E094,E100,E126	8
chr8	29598765	29599085	E022,E059,E089,E092,E094,E119	6
chr8	29599576	29599835	E003,E021,E022,E046,E086,E100,E114,E126	8
chr8	29599906	29599956	E021	1
chr8	29600384	29600441	E127	1
chr8	29600476	29600526	E090	1
chr8	29600625	29600670	E086	1
chr8	29600750	29600800	E022	1
chr8	29600841	29600941	E004,E033,E088,E093,E116	5
chr8	29600966	29601016	E114	1
chr8	29601050	29601109	E098	1
chr8	29601170	29601328	E050,E121,E124	3
chr8	29601420	29601481	E032	1
chr8	29601485	29601619	E055,E059,E086,E120,E121,E125,E126,E128	8
chr8	29601793	29601999	E007,E033,E050,E051,E093,E114,E116	7
chr8	29602382	29602487	E055,E056,E088,E091	4
chr8	29602646	29603568	E032,E033,E050,E051,E059,E091,E116,E124,E126	9
chr8	29603784	29606199	E007,E022,E028,E029,E032,E033,E046,E050,E051,E055,E056,E057,E059,E080,E086,E089,E090,E093,E098,E100,E114,E116,E117,E119,E120,E121,E122,E124,E125,E126,E127,E128	32
chr8	29606290	29606377	E059	1
chr8	29606551	29609346	E022,E028,E029,E032,E033,E046,E050,E051,E055,E056,E059,E086,E088,E089,E090,E091,E093,E098,E100,E114,E116,E117,E119,E120,E121,E122,E124,E125,E126,E127,E128	31
chr8	29609431	29610572	E004,E005,E006,E007,E017,E021,E028,E029,E032,E033,E034,E046,E050,E051,E055,E056,E057,E059,E080,E081,E082,E086,E088,E089,E090,E091,E093,E094,E097,E100,E109,E114,E116,E117,E119,E120,E121,E122,E124,E125,E126,E127,E128	43
chr8	29610745	29612210	E006,E017,E028,E032,E033,E050,E051,E055,E056,E057,E059,E081,E086,E090,E091,E093,E100,E114,E116,E117,E119,E120,E121,E122,E125,E126,E127,E128	28
chr8	29612256	29613020	E017,E028,E029,E055,E056,E057,E059,E081,E091,E100,E114,E117,E119,E120,E121,E122,E125,E126,E127,E128	20
chr8	29613280	29613362	E119,E127	2
chr8	29613865	29613945	E090,E126	2
chr8	29614033	29615795	E017,E021,E022,E028,E029,E032,E034,E050,E051,E055,E056,E057,E059,E080,E081,E084,E085,E088,E089,E090,E091,E092,E094,E098,E100,E109,E114,E117,E118,E119,E120,E121,E122,E124,E125,E126,E127,E128	38
chr8	29616021	29616065	E097	1
chr8	29616553	29616612	E046,E080	2
chr8	29617680	29617747	E093	1
chr8	29617831	29618069	E005,E007,E021,E050,E086,E092,E093	7
chr8	29618144	29618243	E059,E080	2
chr8	29618721	29618761	E034	1
chr8	29618825	29619153	E007,E093,E127	3
chr8	29621297	29621414	E120,E121	2
chr8	29622205	29623383	E003,E008,E022,E028,E032,E046,E055,E057,E059,E084,E085,E086,E088,E091,E092,E093,E094,E098,E109,E114,E117,E119,E122,E124	24
chr8	29623390	29623443	E091	1
chr8	29623661	29623742	E093	1
chr8	29623965	29624063	E059	1
chr8	29624372	29625695	E006,E017,E028,E029,E050,E055,E056,E057,E059,E086,E091,E100,E109,E114,E117,E119,E120,E121,E124,E125,E126,E127,E128	23
chr8	29625720	29625780	E003	1
chr8	29625786	29626253	E057,E059,E117,E119	4
chr8	29626297	29627148	E059,E080,E081,E082,E109,E114,E117	7
chr8	29627306	29627522	E059,E081	2
chr8	29627663	29628543	E004,E005,E006,E017,E021,E028,E029,E050,E055,E056,E057,E059,E080,E082,E086,E089,E090,E091,E092,E093,E094,E097,E098,E100,E109,E114,E116,E117,E118,E119,E120,E121,E122,E125,E126,E127,E128	37
chr8	29629053	29629103	E022	1
chr8	29629436	29629516	E116	1
chr8	29629775	29632192	E004,E005,E006,E007,E017,E022,E028,E029,E032,E033,E046,E050,E051,E055,E056,E057,E059,E080,E081,E082,E083,E084,E085,E086,E088,E089,E090,E091,E092,E093,E094,E097,E098,E100,E109,E114,E116,E117,E118,E119,E120,E121,E122,E123,E124,E125,E126,E128	48
chr8	29632239	29633231	E007,E029,E032,E033,E046,E050,E051,E055,E056,E059,E080,E081,E084,E089,E090,E091,E093,E094,E098,E100,E116,E124,E126	23
chr8	29633265	29633482	E021,E059,E118	3
chr8	29633523	29633573	E089	1
chr8	29633598	29633665	E098	1
chr8	29633953	29634562	E007,E022,E055,E082,E119,E121,E126	7
chr8	29635070	29636669	E004,E005,E006,E007,E008,E017,E021,E022,E028,E055,E056,E057,E059,E082,E083,E085,E086,E088,E089,E090,E091,E092,E093,E094,E098,E100,E119,E120,E121,E122,E125,E126,E127,E128	34
chr8	29636701	29636871	E007,E021,E083,E098	4
chr8	29636915	29637063	E116,E121	2
chr8	29637082	29637163	E021	1
chr8	29637653	29637780	E083	1
chr8	29637785	29638167	E006,E055,E056,E083,E085,E089,E090,E091,E093,E100,E120,E121,E126	13
chr8	29638491	29638541	E055	1
chr8	29638551	29638905	E059,E089,E090	3
chr8	29639421	29639818	E007,E120,E121,E124	4
chr8	29639874	29640167	E059,E083,E121	3
chr8	29640225	29640275	E007	1
chr8	29640459	29640535	E007	1
chr8	29640667	29640764	E059	1
chr8	29641518	29641667	E089,E098	2
chr8	29641672	29641722	E090	1
chr8	29641757	29641860	E120	1
chr8	29642415	29642658	E094	1
chr8	29643004	29643068	E124	1
chr8	29643261	29643331	E091	1
chr8	29643457	29643508	E021	1
chr8	29644586	29644749	E059,E116	2
chr8	29645051	29645131	E059	1
chr8	29645146	29645361	E051,E059,E080,E121,E126	5
chr8	29645479	29645688	E100	1
chr8	29645916	29646000	E022	1
chr8	29646199	29646249	E021	1
chr8	29647779	29647833	E033	1
chr8	29647865	29648557	E007,E017,E029,E050,E051,E055,E059,E083,E084,E086,E088,E089,E090,E092,E098,E100,E120,E124,E126	19
chr8	29648578	29649132	E007,E022,E055,E086,E088,E089,E092,E093,E120,E121,E124,E126	12
chr8	29649158	29649334	E089,E121	2
chr8	29649487	29649537	E121	1
chr8	29649797	29650640	E007,E017,E050,E055,E056,E059,E089,E090,E091,E100,E119,E120,E121,E125,E126,E128	16
chr8	29650775	29650882	E091,E100	2
chr8	29650890	29650944	E033	1
chr8	29650982	29651036	E100	1
chr8	29651340	29651680	E051,E059,E098	3
chr8	29651790	29652008	E050,E051,E127	3
chr8	29652238	29652422	E050,E125	2
chr8	29652515	29652699	E126	1
chr8	29653261	29653465	E056,E120,E121	3
chr8	29653518	29653573	E046	1
chr8	29653996	29654076	E059	1
chr8	29654258	29655868	E004,E022,E028,E046,E050,E051,E055,E057,E059,E080,E082,E083,E084,E086,E088,E090,E091,E094,E098,E100,E116,E117,E119,E121,E122,E123,E125,E126,E127,E128	30
chr8	29655910	29655967	E080	1
chr8	29656056	29656291	E059,E080,E086	3
chr8	29656461	29657543	E017,E021,E028,E056,E057,E059,E083,E086,E117,E119,E121,E126,E127	13
chr8	29657564	29658493	E007,E022,E028,E034,E059,E080,E081,E082,E083,E088,E093,E094,E098,E100,E109,E114,E119,E120,E125,E128	20
chr8	29658746	29658786	E086	1
chr8	29659099	29659159	E006	1
chr8	29659270	29659392	E034,E059	2
chr8	29659466	29659575	E059	1
chr8	29659828	29659983	E007,E059	2
chr8	29660315	29660537	E022,E059,E084,E085,E094,E114	6
chr8	29660539	29660612	E118	1
chr8	29660987	29661178	E003,E021,E022,E046,E059	5
chr8	29661266	29662909	E003,E004,E005,E007,E008,E017,E021,E022,E028,E034,E055,E056,E057,E059,E080,E081,E082,E083,E084,E085,E086,E088,E089,E090,E091,E092,E093,E094,E098,E100,E109,E114,E116,E117,E119,E120,E121,E125,E126,E127,E128	41
chr8	29663307	29663613	E034,E059,E086,E093	4
chr8	29663668	29665447	E003,E004,E007,E017,E021,E022,E028,E033,E034,E046,E050,E051,E055,E056,E057,E059,E080,E081,E082,E083,E086,E088,E089,E090,E091,E092,E093,E094,E097,E098,E109,E116,E120,E121,E125,E126,E127,E128	38
chr8	29665486	29665566	E059	1
chr8	29665684	29665796	E059	1
chr8	29665825	29665890	E007	1
chr8	29666074	29666198	E050,E051,E128	3
chr8	29666329	29666432	E007,E059	2
chr8	29666519	29666795	E029,E034,E050,E051,E083,E088,E090,E124	8
chr8	29666802	29666907	E059	1
chr8	29666947	29666997	E093	1
chr8	29667123	29667283	E081,E100,E120	3
chr8	29667308	29667512	E005,E057,E082,E094	4
chr8	29667618	29668293	E007,E051,E059,E081,E082,E083,E088,E090,E093,E100,E120,E121,E126	13
chr8	29668297	29668347	E007	1
chr8	29668816	29669299	E021,E086,E089,E090,E098,E114,E117,E118	8
chr8	29669732	29669949	E022,E059,E091,E114,E117,E127	6
chr8	29670023	29670167	E022,E059	2
chr8	29670679	29670752	E029	1
chr8	29670890	29670967	E083,E114	2
chr8	29671220	29671368	E120,E121	2
chr8	29672011	29672091	E059	1
chr8	29672164	29672239	E022,E082	2
chr8	29672349	29672520	E006,E081,E088,E109,E126	5
chr8	29672568	29672632	E086,E127	2
chr8	29672689	29672805	E117	1
chr8	29672910	29673854	E028,E034,E055,E056,E057,E080,E086,E088,E089,E090,E091,E092,E093,E097,E098,E100,E117,E119,E120,E121,E125,E126,E127,E128	24
chr8	29674184	29674273	E059	1
chr8	29674459	29674509	E017	1
chr8	29674878	29674958	E059	1
chr8	29675024	29675145	E059	1
chr8	29675205	29675322	E057,E119	2
chr8	29675438	29675496	E091	1
chr8	29675874	29676578	E007,E034,E059,E081,E082,E089,E090,E093,E098,E100,E114,E120,E121,E126	14
chr8	29676594	29677903	E004,E017,E021,E022,E029,E032,E034,E050,E051,E059,E081,E082,E085,E086,E088,E089,E090,E093,E100,E117,E120,E121,E125,E126	24
chr8	29677907	29678135	E006,E034,E050,E051,E055,E121	6
chr8	29678244	29678385	E007,E021,E117	3
chr8	29678454	29678540	E017,E086	2
chr8	29678581	29678669	E081,E088,E089,E090	4
chr8	29678731	29678825	E126	1
chr8	29679137	29679177	E034	1
chr8	29679181	29679296	E022	1
chr8	29679307	29679589	E081	1
chr8	29679643	29679784	E081,E083,E088,E089	4
chr8	29679990	29680040	E089	1
chr8	29680056	29680106	E021	1
chr8	29680891	29680976	E022,E124	2
chr8	29681122	29681531	E029,E100,E124	3
chr8	29681883	29682121	E032,E093,E100,E114	4
chr8	29682445	29682861	E006,E029,E050,E051,E055,E056,E086,E088,E089,E090,E120,E124,E126	13
chr8	29682968	29683028	E021	1
chr8	29683061	29683175	E021,E022	2
chr8	29683198	29683290	E091	1
chr8	29683336	29683517	E089,E093,E100,E120,E121,E124,E126	7
chr8	29684399	29684467	E093	1
chr8	29684537	29684618	E098	1
chr8	29684793	29684847	E127	1
chr8	29684968	29685026	E093	1
chr8	29685118	29686394	E006,E017,E022,E028,E032,E055,E056,E057,E059,E080,E081,E088,E089,E090,E100,E114,E117,E119,E120,E121,E122,E125,E126,E127,E128	25
chr8	29686426	29686476	E082	1
chr8	29686673	29686735	E089	1
chr8	29687149	29687303	E059,E092,E100,E127	4
chr8	29689458	29689518	E128	1
chr8	29689729	29690219	E003,E006,E021,E022,E028,E055,E120,E121,E125,E126,E127,E128	12
chr8	29690336	29690558	E006,E017,E022,E055,E056,E080,E088,E097,E114,E125,E126,E127	12
chr8	29690654	29690708	E127	1
chr8	29690860	29691288	E006,E080	2
chr8	29692103	29692325	E029,E055,E056,E080,E117,E126,E127	7
chr8	29692394	29692750	E029,E055,E056,E126	4
chr8	29692830	29692905	E021	1
chr8	29693038	29693489	E029,E091,E117,E124,E127	5
chr8	29693626	29693680	E081	1
chr8	29693691	29693744	E082	1
chr8	29693745	29694499	E005,E006,E022,E028,E029,E050,E051,E055,E056,E059,E080,E084,E085,E086,E091,E094,E109,E114,E117,E120,E123,E124,E126,E128	24
chr8	29694745	29694805	E029	1
chr8	29694909	29695091	E007,E034	2
chr8	29695620	29695684	E124	1
chr8	29696237	29696287	E022	1
chr8	29697178	29697228	E088	1
chr8	29697464	29697624	E007,E021,E098,E100	4
chr8	29697627	29697688	E098	1
chr8	29698056	29698116	E004	1
chr8	29698158	29698228	E098	1
chr8	29698372	29698735	E004,E021,E022,E080,E083,E089,E094,E097,E098,E126	10
chr8	29698739	29698850	E098,E127	2
chr8	29699348	29699544	E022,E080	2
chr8	29699567	29699617	E092	1
chr8	29699672	29699759	E007	1
chr8	29699769	29699809	E086	1
chr8	29699812	29699862	E007	1
chr8	29700001	29700089	E022	1
chr8	29700598	29700722	E007,E093	2
chr8	29701180	29701275	E007,E022	2
chr8	29701549	29701612	E007,E022	2
chr8	29701742	29701821	E007	1
chr8	29701895	29701946	E091	1
chr8	29702374	29702521	E022,E029,E124	3
chr8	29703652	29703785	E100	1
chr8	29703867	29705104	E003,E004,E006,E017,E046,E055,E056,E057,E059,E083,E088,E090,E100,E114,E120,E121,E125,E126,E127,E128	20
chr8	29705136	29705216	E007	1
chr8	29705270	29705437	E007,E100	2
chr8	29705512	29706233	E003,E004,E005,E006,E007,E017,E021,E022,E028,E029,E033,E046,E055,E056,E057,E059,E080,E081,E082,E083,E086,E089,E091,E092,E093,E098,E100,E109,E117,E119,E120,E121,E124,E125,E126,E127,E128	37
chr8	29706253	29706313	E021	1
chr8	29706335	29706531	E003,E007,E021,E100	4
chr8	29706670	29707899	E003,E007,E008,E021,E022,E046,E057,E080,E081,E082,E086,E088,E092,E094,E125,E126,E127,E128	18
chr8	29708018	29708077	E007	1
chr8	29708120	29708170	E022	1
chr8	29708377	29708434	E007	1
chr8	29708488	29708538	E091	1
chr8	29708932	29709024	E006,E086	2
chr8	29709041	29709121	E057	1
chr8	29709192	29709325	E082,E086,E128	3
chr8	29709334	29709420	E091,E120,E121	3
chr8	29709446	29709927	E006,E021,E046,E055,E056,E057,E059,E083,E086,E093,E097,E120,E121,E124,E125,E126,E128	17
chr8	29709928	29712199	E004,E005,E006,E021,E022,E028,E029,E055,E057,E059,E082,E086,E091,E100,E117,E119,E120,E124,E125,E127,E128	21
chr8	29712611	29712671	E125	1
chr8	29712846	29712906	E005	1
chr8	29712995	29713035	E034	1
chr8	29713066	29713120	E100	1
chr8	29713148	29713232	E091	1
chr8	29713785	29713919	E022	1
chr8	29714195	29714324	E050,E091	2
chr8	29714380	29714569	E059,E091	2
chr8	29714633	29714936	E021,E033,E050,E059,E092,E093,E127	7
chr8	29714942	29715007	E005	1
chr8	29715059	29715249	E034,E086,E100,E126	4
chr8	29715788	29715828	E086	1
chr8	29715945	29717552	E004,E005,E006,E021,E022,E028,E029,E051,E055,E056,E057,E091,E093,E098,E100,E117,E119,E120,E121,E125,E126,E127,E128	23
chr8	29718501	29720172	E003,E004,E008,E021,E022,E028,E029,E050,E051,E055,E056,E057,E080,E081,E082,E083,E086,E088,E089,E091,E092,E094,E098,E100,E114,E117,E119,E120,E121,E124,E126,E127,E128	33
chr8	29720627	29720677	E093	1
chr8	29722808	29722852	E097	1
chr8	29724581	29724682	E080	1
chr8	29725151	29725201	E088	1
chr8	29727016	29727066	E091	1
chr8	29727161	29727339	E055,E056,E080,E086,E091,E119,E121	7
chr8	29727703	29727969	E032,E082	2
chr8	29728013	29728093	E059	1
chr8	29728102	29728170	E055	1
chr8	29728171	29729806	E006,E017,E022,E055,E056,E059,E081,E082,E083,E086,E088,E089,E090,E091,E092,E093,E098,E100,E117,E120,E121,E125,E126,E127	24
chr8	29729853	29729925	E091,E121	2
chr8	29731205	29731265	E005	1
chr8	29731506	29731576	E121	1
chr8	29732173	29733294	E003,E004,E005,E006,E007,E008,E017,E021,E022,E028,E029,E032,E046,E050,E051,E055,E056,E057,E059,E080,E081,E082,E083,E084,E085,E086,E088,E089,E090,E091,E092,E100,E109,E114,E116,E117,E118,E119,E120,E121,E122,E123,E124,E125,E126,E127,E128	47
chr8	29733432	29733505	E021,E022,E127	3
chr8	29733782	29733836	E033	1
chr8	29734225	29734648	E021,E059,E082,E086,E089,E090,E114,E121	8
chr8	29734780	29734933	E021,E022,E050,E116,E121	5
chr8	29736245	29736295	E121	1
chr8	29736306	29736403	E100	1
chr8	29736617	29736715	E082	1
chr8	29737397	29737477	E081,E082	2
chr8	29737670	29737765	E121	1
chr8	29737786	29737871	E122	1
chr8	29737961	29738054	E007,E021,E082,E121	4
chr8	29738112	29738291	E021,E050,E082,E086	4
chr8	29738353	29738510	E082	1
chr8	29738559	29738820	E080,E081,E082	3
chr8	29738912	29739013	E082	1
chr8	29739343	29739586	E081,E082	2
chr8	29739732	29739772	E086	1
chr8	29739800	29739876	E082,E127	2
chr8	29740689	29740753	E124	1
chr8	29741143	29741193	E022	1
chr8	29741471	29741607	E021,E022	2
chr8	29741749	29741789	E086	1
chr8	29741915	29744337	E003,E004,E005,E006,E007,E008,E017,E021,E022,E028,E029,E032,E033,E034,E046,E050,E051,E055,E056,E057,E059,E080,E081,E082,E083,E084,E085,E086,E088,E089,E090,E091,E092,E093,E100,E114,E116,E117,E118,E119,E120,E121,E123,E124,E125,E126,E127,E128	48
chr8	29744401	29744514	E008,E128	2
chr8	29744737	29744797	E003,E082	2
chr8	29744872	29745523	E005,E017,E021,E028,E055,E056,E057,E081,E082,E084,E085,E091,E114,E117,E118,E120,E121,E122,E125,E126,E128	21
chr8	29745625	29745678	E082	1
chr8	29746094	29746144	E046	1
chr8	29746935	29746985	E084	1
chr8	29747040	29747130	E051	1
chr8	29747195	29747376	E021,E093	2
chr8	29747393	29747467	E007	1
chr8	29748821	29748905	E022,E124	2
chr8	29749328	29749378	E088	1
chr8	29749910	29750073	E122,E124	2
chr8	29750949	29751012	E046	1
chr8	29751586	29751802	E017,E055,E056,E121,E125,E128	6
chr8	29751841	29751911	E118	1
chr8	29751912	29751968	E128	1
chr8	29752002	29752153	E022,E028,E118,E125	4
chr8	29752163	29752217	E128	1
chr8	29753003	29753120	E080,E119	2
chr8	29753178	29753844	E055,E056,E081,E082,E083,E088,E089,E090,E097,E100,E117,E121,E126,E128	14
chr8	29754122	29754198	E126	1
chr8	29754205	29754255	E046	1
chr8	29754296	29754910	E005,E083,E120,E125	4
chr8	29754966	29755683	E004,E005,E006,E007,E017,E028,E055,E056,E057,E059,E080,E081,E082,E083,E084,E086,E088,E089,E090,E091,E092,E093,E094,E097,E098,E100,E114,E117,E119,E120,E121,E125,E126,E127,E128	35
chr8	29755703	29755843	E057,E119	2
chr8	29755990	29756040	E007	1
chr8	29756193	29756243	E093	1
chr8	29756383	29756491	E083	1
chr8	29756528	29756961	E022,E081,E082,E092	4
chr8	29757044	29757145	E083,E124	2
chr8	29758220	29758318	E121	1
chr8	29758825	29759254	E005,E006,E017,E028,E055,E056,E057,E080,E094,E114,E117,E118,E119,E120,E121,E122,E125,E126,E127,E128	20
chr8	29759701	29759741	E034	1
chr8	29759840	29759890	E093	1
chr8	29760165	29760482	E028,E056,E057,E125,E127	5
chr8	29760496	29760603	E114,E126	2
chr8	29761048	29761685	E050,E055,E056,E081,E082,E083,E089,E090,E100,E116,E120,E121,E125,E126,E128	15
chr8	29762140	29763466	E004,E005,E006,E028,E055,E056,E057,E080,E081,E082,E083,E084,E085,E086,E088,E089,E090,E092,E093,E097,E098,E100,E118,E120,E121,E122,E125,E126,E127,E128	30
chr8	29763552	29763616	E090	1
chr8	29763744	29763794	E083	1
chr8	29764471	29764547	E083,E127	2
chr8	29764676	29764730	E127	1
chr8	29764734	29764784	E083	1
chr8	29765043	29765111	E022	1
chr8	29765241	29765291	E022	1
chr8	29765374	29765878	E081,E082,E088,E097	4
chr8	29766007	29766106	E081,E088	2
chr8	29766829	29767099	E005,E007,E057	3
chr8	29767184	29768209	E006,E017,E028,E055,E056,E057,E119,E120,E121,E125,E126,E127,E128	13
chr8	29768227	29768425	E028,E057	2
chr8	29769309	29769386	E004	1
chr8	29769425	29769508	E050	1
chr8	29769773	29769846	E007	1
chr8	29776011	29776701	E028,E055,E056,E057,E119,E125,E127,E128	8
chr8	29776776	29777111	E055,E057,E127	3
chr8	29777392	29777550	E093,E117	2
chr8	29777666	29777738	E021	1
chr8	29777875	29778453	E028,E050,E055,E056,E057,E059,E091,E100,E114,E117,E119,E120,E121,E126,E127,E128	16
chr8	29778532	29778622	E114	1
chr8	29778660	29778719	E114	1
chr8	29778741	29778894	E117	1
chr8	29779043	29779114	E098	1
chr8	29779612	29780116	E006,E021,E034,E055,E088,E114,E119,E124	8
chr8	29780622	29780662	E034	1
chr8	29780678	29780728	E114	1
chr8	29781365	29781444	E029,E098	2
chr8	29781456	29781514	E081	1
chr8	29782192	29782258	E017	1
chr8	29782953	29783170	E006,E017,E022,E028,E055,E056,E057,E120,E125,E128	10
chr8	29783333	29785078	E005,E006,E007,E017,E021,E028,E055,E056,E057,E080,E083,E086,E088,E089,E092,E093,E100,E114,E116,E117,E118,E119,E120,E121,E122,E125,E126,E127,E128	29
chr8	29785109	29785701	E028,E057,E128	3
chr8	29785894	29785944	E021	1
chr8	29785952	29786022	E006	1
chr8	29786251	29786301	E021	1
chr8	29789876	29790129	E091	1
chr8	29790162	29790217	E098	1
chr8	29790862	29791002	E091	1
chr8	29791904	29792344	E021,E055,E056,E083,E117,E125,E128	7
chr8	29792784	29792836	E022	1
chr8	29793416	29794948	E007,E028,E055,E056,E057,E059,E091,E100,E116,E117,E119,E120,E125,E126,E127,E128	16
chr8	29795054	29795459	E055,E086,E125,E128	4
chr8	29796307	29796360	E007	1
chr8	29796718	29796814	E125	1
chr8	29797480	29797786	E059	1
chr8	29798091	29798141	E021	1
chr8	29798823	29798863	E086	1
chr8	29799732	29799879	E082,E091	2
chr8	29800103	29800427	E007,E081,E086,E126	4
chr8	29800908	29801005	E118	1
chr8	29801021	29801161	E050,E093,E118	3
chr8	29801486	29801660	E118,E119,E126	3
chr8	29801815	29801865	E083	1
chr8	29801901	29801966	E081	1
chr8	29802202	29802614	E022,E059,E083,E084,E089,E090,E100,E114,E118,E126	10
chr8	29802647	29802736	E118	1
chr8	29802941	29803017	E021	1
chr8	29803570	29803620	E022	1
chr8	29803876	29803926	E088	1
chr8	29804542	29804799	E081,E082,E126,E127	4
chr8	29804868	29804935	E021	1
chr8	29805352	29805457	E055,E088	2
chr8	29805950	29806004	E127	1
chr8	29806095	29806153	E083	1
chr8	29806231	29806271	E086	1
chr8	29806383	29806447	E034	1
chr8	29806879	29806988	E118	1
chr8	29807678	29807728	E021	1
chr8	29808119	29808173	E081	1
chr8	29808273	29808326	E050	1
chr8	29809270	29809342	E051	1
chr8	29809997	29810080	E021	1
chr8	29810130	29810180	E017	1
chr8	29810732	29810782	E021	1
chr8	29810801	29810861	E005	1
chr8	29810927	29811014	E082,E086,E100	3
chr8	29812205	29812685	E005,E022,E055,E056,E059,E080,E088,E118,E120,E126,E127	11
chr8	29812818	29812952	E056,E088	2
chr8	29813004	29814750	E006,E017,E021,E022,E032,E033,E034,E046,E050,E051,E055,E056,E080,E084,E086,E088,E092,E093,E094,E097,E098,E100,E109,E114,E116,E117,E118,E119,E120,E121,E124,E125,E126,E127,E128	35
chr8	29814780	29814945	E046,E055,E093	3
chr8	29815209	29815273	E124	1
chr8	29815388	29816832	E004,E005,E006,E017,E021,E028,E032,E055,E056,E059,E080,E081,E082,E091,E092,E093,E100,E114,E117,E118,E119,E120,E121,E122,E123,E125,E126,E128	28
chr8	29816948	29816998	E021	1
chr8	29817064	29817294	E100,E120,E125,E126	4
chr8	29817556	29817626	E118	1
chr8	29817742	29817802	E005	1
chr8	29817814	29817900	E082,E125	2
chr8	29818005	29818059	E127	1
chr8	29818611	29818665	E094	1
chr8	29818873	29818927	E098	1
chr8	29819294	29819428	E006,E117	2
chr8	29819524	29819877	E091,E117,E119	3
chr8	29820356	29820463	E091	1
chr8	29820579	29820623	E097	1
chr8	29820672	29820884	E005,E118,E121	3
chr8	29820932	29821150	E005,E059,E091,E120,E121	5
chr8	29821211	29821261	E121	1
chr8	29821707	29821790	E017	1
chr8	29823037	29823097	E122	1
chr8	29823279	29823319	E034	1
chr8	29824641	29824701	E029	1
chr8	29825294	29825374	E119	1
chr8	29825425	29825469	E080	1
chr8	29826369	29826544	E029,E057,E080,E117,E120	5
chr8	29826575	29828216	E005,E006,E017,E021,E028,E032,E055,E056,E057,E059,E091,E114,E116,E117,E118,E119,E120,E121,E125,E126,E127,E128	22
chr8	29828359	29828441	E028	1
chr8	29828789	29830581	E004,E005,E006,E017,E028,E032,E050,E051,E055,E056,E057,E059,E080,E086,E091,E092,E094,E098,E100,E109,E114,E117,E118,E119,E120,E121,E122,E125,E126,E127,E128	31
chr8	29830683	29831114	E004,E006,E028,E034,E055,E056,E057,E091,E116,E117,E118,E119,E127	13
chr8	29831329	29831399	E006	1
chr8	29831797	29832181	E006,E086,E088,E114,E118,E127	6
chr8	29832295	29833883	E004,E005,E006,E007,E017,E021,E029,E033,E034,E055,E056,E057,E059,E080,E082,E083,E084,E085,E086,E088,E089,E090,E092,E093,E094,E098,E109,E114,E117,E118,E119,E120,E121,E122,E125,E126,E128	37
chr8	29833917	29834029	E085,E118	2
chr8	29834090	29834865	E006,E007,E050,E051,E056,E059,E084,E085,E088,E089,E090,E093,E098,E118,E120,E122,E124	17
chr8	29834896	29834946	E022	1
chr8	29834948	29835030	E006,E128	2
chr8	29835739	29835793	E127	1
chr8	29836285	29836365	E005,E100	2
chr8	29836423	29836722	E021,E055,E056,E086,E120,E121,E124,E126	8
chr8	29836762	29836843	E051,E085,E086	3
chr8	29836975	29837037	E121	1
chr8	29837094	29837531	E004,E081,E124	3
chr8	29837707	29837920	E089,E120,E121	3
chr8	29837929	29837979	E090	1
chr8	29838735	29838785	E017	1
chr8	29840508	29840558	E021	1
chr8	29841726	29841825	E109	1
chr8	29841876	29841939	E093	1
chr8	29841983	29842056	E114	1
chr8	29842146	29842258	E032,E086,E119	3
chr8	29842788	29843400	E004,E017,E022,E034,E055,E056,E086,E093,E116,E118,E121,E125,E128	13
chr8	29843769	29844272	E003,E007,E008,E021,E022,E028,E057,E114,E117,E118,E119,E127	12
chr8	29844278	29844328	E082,E086	2
chr8	29845310	29845496	E021,E022,E083	3
chr8	29845563	29845715	E021,E086,E090,E091,E118	5
chr8	29845736	29845786	E007	1
chr8	29845841	29845894	E093	1
chr8	29846568	29847187	E022,E080,E081,E082,E083,E086,E088,E089,E090,E092,E097,E098,E100,E122,E125,E126,E128	17
chr8	29847682	29849528	E004,E005,E006,E017,E022,E028,E029,E032,E033,E034,E046,E055,E056,E057,E059,E080,E081,E082,E083,E084,E088,E089,E092,E098,E100,E109,E114,E116,E117,E118,E119,E120,E121,E123,E125,E126,E127,E128	38
chr8	29849765	29849819	E127	1
chr8	29849969	29850212	E117	1
chr8	29850372	29851385	E003,E004,E006,E007,E008,E021,E022,E028,E029,E034,E055,E056,E057,E083,E086,E088,E091,E097,E100,E114,E117,E118,E119,E120,E121,E125,E127,E128	28
chr8	29851437	29851509	E022	1
chr8	29851522	29851675	E021,E034,E093	3
chr8	29851684	29852138	E022,E046,E057,E059,E080,E086,E093,E114,E116,E117,E120,E121,E122,E125,E128	15
chr8	29852151	29852257	E122	1
chr8	29852308	29852409	E093,E122	2
chr8	29852436	29853018	E033,E034,E055,E086,E092,E093,E109,E122	8
chr8	29853192	29853258	E007	1
chr8	29853781	29853842	E127	1
chr8	29854297	29854347	E093	1
chr8	29854386	29854426	E034	1
chr8	29854475	29854576	E017,E055,E056,E126	4
chr8	29854629	29854683	E126	1
chr8	29855412	29855583	E021,E022,E091,E116	4
chr8	29855725	29855775	E022	1
chr8	29855931	29855981	E109	1
chr8	29856017	29856072	E093	1
chr8	29856088	29856346	E017,E034,E093,E114,E117	5
chr8	29856759	29857218	E017,E029,E034,E046,E050,E051,E080,E083,E085,E086,E088,E090,E092,E093,E094,E097,E098,E114,E117,E119,E122,E123,E124,E125,E126,E128	26
chr8	29857343	29857397	E126	1
chr8	29857655	29857705	E083	1
chr8	29857750	29857800	E022	1
chr8	29857893	29858740	E003,E004,E006,E007,E008,E017,E021,E022,E028,E050,E051,E055,E056,E057,E059,E080,E081,E082,E083,E086,E088,E089,E090,E091,E092,E093,E094,E097,E098,E100,E114,E117,E118,E119,E120,E121,E122,E123,E125,E126,E127,E128	42
chr8	29858745	29858860	E021,E022	2
chr8	29858961	29859011	E083	1
chr8	29859047	29859087	E034	1
chr8	29860046	29860148	E007,E088	2
chr8	29860252	29860302	E088	1
chr8	29860844	29861002	E059,E127	2
chr8	29861454	29861550	E126	1
chr8	29861678	29862078	E017,E021,E028,E055,E056,E057,E059,E119,E120,E125,E126,E127,E128	13
chr8	29862387	29862438	E007	1
chr8	29862521	29862571	E007	1
chr8	29862659	29864058	E004,E005,E006,E007,E017,E021,E029,E050,E051,E055,E056,E057,E080,E082,E086,E088,E091,E092,E114,E124,E125,E126,E127,E128	24
chr8	29864727	29864781	E022,E128	2
chr8	29864966	29865159	E094	1
chr8	29865331	29865425	E100,E114	2
chr8	29865427	29865529	E004,E091	2
chr8	29866244	29866298	E127	1
chr8	29867921	29868012	E127	1
chr8	29868080	29868130	E083	1
chr8	29868672	29868757	E034,E082	2
chr8	29868890	29868940	E022	1
chr8	29868971	29869044	E098	1
chr8	29869089	29869489	E004,E021,E081,E082,E083,E114	6
chr8	29869567	29869627	E125	1
chr8	29869776	29869849	E083,E092	2
chr8	29869853	29870375	E081,E082,E086,E088,E089,E090,E091,E092,E100,E109,E116,E125,E128	13
chr8	29870458	29870570	E082,E124	2
chr8	29870953	29872096	E006,E017,E028,E032,E034,E046,E055,E056,E057,E080,E081,E082,E083,E086,E088,E089,E090,E093,E114,E117,E119,E120,E121,E122,E124,E125,E126,E128	28
chr8	29872207	29872353	E006,E034,E055,E094,E126	5
chr8	29872776	29872867	E021	1
chr8	29873196	29873252	E034	1
chr8	29873374	29874287	E003,E004,E006,E007,E008,E017,E021,E022,E028,E029,E032,E033,E034,E046,E050,E051,E055,E056,E057,E059,E080,E081,E082,E083,E084,E085,E086,E088,E089,E090,E091,E092,E093,E094,E097,E098,E100,E109,E114,E116,E117,E118,E119,E120,E121,E122,E123,E124,E125,E126,E127,E128	52
chr8	29874505	29874649	E004	1
chr8	29874764	29874836	E007,E034,E083	3
chr8	29875199	29875249	E007	1
chr8	29875411	29875543	E056,E057,E059,E126	4
chr8	29875574	29876001	E004,E021,E022,E055,E056,E057,E082,E088,E097,E100,E114,E117,E121,E127,E128	15
chr8	29876565	29876742	E056,E080,E117,E126	4
chr8	29876833	29878171	E005,E006,E017,E028,E029,E033,E055,E056,E057,E059,E080,E081,E082,E083,E084,E086,E088,E089,E090,E091,E092,E093,E094,E097,E098,E100,E109,E114,E117,E119,E120,E121,E122,E125,E126,E127,E128	37
chr8	29878238	29878559	E006,E081,E082,E083,E088,E090,E091	7
chr8	29878814	29879159	E004,E017,E055,E056,E083,E121,E125,E126,E128	9
chr8	29879593	29879677	E033,E119	2
chr8	29879914	29879964	E050	1
chr8	29880134	29880217	E119	1
chr8	29880497	29880685	E028,E055,E056,E057,E080,E119,E127	7
chr8	29880701	29880751	E055	1
chr8	29881536	29881630	E125,E128	2
chr8	29882456	29883195	E006,E017,E028,E029,E055,E056,E057,E059,E080,E082,E089,E090,E100,E114,E117,E119,E120,E121,E122,E125,E126,E127,E128	23
chr8	29883428	29883980	E006,E017,E021,E028,E029,E046,E050,E051,E055,E056,E057,E100,E117,E119,E120,E124,E126,E127,E128	19
chr8	29884870	29884980	E091	1
chr8	29885168	29885235	E022	1
chr8	29885326	29885376	E083	1
chr8	29885393	29885460	E051	1
chr8	29885483	29885537	E033	1
chr8	29885545	29885626	E006,E051	2
chr8	29885763	29885868	E034	1
chr8	29885887	29885941	E120	1
chr8	29885957	29886087	E005,E034,E050,E091	4
chr8	29886125	29886995	E021,E028,E033,E034,E046,E050,E051,E055,E056,E059,E081,E086,E100,E109,E120,E121,E124,E126	18
chr8	29887407	29887472	E034	1
chr8	29887990	29888073	E022	1
chr8	29888714	29888782	E127	1
chr8	29889506	29889569	E127	1
chr8	29890137	29890197	E004	1
chr8	29890811	29892327	E003,E004,E005,E006,E007,E008,E021,E022,E055,E081,E082,E083,E086,E088,E090,E091,E092,E098,E117,E118,E122,E127,E128	23
chr8	29892514	29893421	E003,E004,E005,E021,E022,E082,E086	7
chr8	29893574	29893627	E091	1
chr8	29893885	29893981	E004,E017	2
chr8	29894040	29894148	E004,E091	2
chr8	29894366	29894706	E004,E021,E083,E086,E088,E091,E092,E094,E122,E124,E125,E128	12
chr8	29894821	29894877	E021	1
chr8	29894925	29894991	E124,E127	2
chr8	29895567	29896098	E017,E091,E124	3
chr8	29896289	29896353	E124	1
chr8	29896743	29896793	E032	1
chr8	29898830	29899041	E021,E119,E121	3
chr8	29899829	29899869	E086	1
chr8	29900869	29900923	E098	1
chr8	29901055	29901247	E032,E033,E034	3
chr8	29901460	29901599	E022,E033	2
chr8	29901727	29901788	E034	1
chr8	29902353	29902424	E082	1
chr8	29902881	29902941	E034	1
chr8	29903417	29903530	E090,E091,E116	3
chr8	29903577	29903723	E032,E116	2
chr8	29903981	29904495	E022,E032,E033,E034,E059,E083,E091,E116	8
chr8	29904807	29905075	E004,E006,E032,E091	4
chr8	29905259	29905311	E034	1
chr8	29905332	29905423	E032	1
chr8	29906160	29906249	E034	1
chr8	29906450	29906572	E032,E034	2
chr8	29907001	29907085	E022,E086	2
chr8	29907139	29907219	E033,E083	2
chr8	29907268	29907318	E007	1
chr8	29907633	29909596	E003,E004,E005,E006,E007,E008,E017,E021,E022,E028,E029,E032,E033,E034,E046,E050,E051,E055,E056,E057,E059,E080,E081,E082,E083,E084,E085,E086,E088,E089,E090,E091,E092,E093,E094,E097,E098,E100,E109,E114,E116,E117,E118,E119,E120,E121,E122,E123,E124,E125,E126,E127,E128	53
chr8	29909626	29909731	E051	1
chr8	29909760	29910477	E006,E028,E032,E033,E034,E050,E055,E056,E057,E059,E080,E084,E091,E093,E109,E114,E118,E119,E120,E122,E123,E125,E127,E128	24
chr8	29911406	29911600	E032,E055,E059	3
chr8	29911630	29911873	E022,E033,E034	3
chr8	29911905	29912016	E032,E033,E034	3
chr8	29912063	29912131	E033,E127	2
chr8	29912604	29912715	E028,E034,E057	3
chr8	29912874	29913081	E033,E034,E057,E097	4
chr8	29913223	29913446	E032,E033	2
chr8	29913454	29914570	E004,E006,E017,E022,E028,E029,E032,E033,E034,E046,E050,E051,E055,E056,E088,E091,E097,E098,E100,E114,E117,E120,E121,E123,E124,E125,E126,E128	28
chr8	29914827	29916138	E006,E017,E021,E022,E028,E029,E032,E033,E034,E046,E050,E051,E055,E056,E057,E080,E081,E084,E085,E088,E089,E090,E091,E092,E093,E094,E097,E098,E100,E114,E116,E117,E119,E120,E121,E122,E123,E124,E125,E126,E127	41
chr8	29916302	29916639	E003,E007,E032,E033,E034,E050,E080,E083,E097,E109	10
chr8	29916691	29917534	E006,E007,E017,E028,E029,E032,E033,E034,E046,E050,E051,E055,E056,E057,E059,E080,E084,E092,E094,E098,E100,E109,E114,E117,E119,E120,E121,E122,E123,E124,E125,E126,E127,E128	34
chr8	29917681	29917743	E050,E051	2
chr8	29917789	29917947	E032,E033,E034,E050,E083	5
chr8	29917998	29918274	E021,E022,E032,E033,E034,E046,E050,E051,E056,E080,E083,E088,E093,E097,E114,E116,E117,E123,E124	19
chr8	29918356	29918653	E032,E033,E034,E046,E124	5
chr8	29918681	29919758	E032,E033,E034,E046,E050,E051,E057,E083,E093,E116,E127	11
chr8	29920088	29920142	E033	1
chr8	29920452	29920522	E034	1
chr8	29920706	29920767	E034	1
chr8	29921019	29921089	E127	1
chr8	29921164	29921280	E034,E127	2
chr8	29921335	29921429	E119	1
chr8	29921503	29921880	E022,E033,E034,E046,E050,E093,E114,E116,E127	9
chr8	29922406	29922452	E034	1
chr8	29922638	29922807	E033,E122,E127	3
chr8	29922957	29923057	E034,E127	2
chr8	29923435	29923674	E034,E046,E124,E127	4
chr8	29923982	29924210	E033,E034	2
chr8	29924382	29924439	E034	1
chr8	29924480	29924770	E032,E033,E034	3
chr8	29924773	29924898	E033,E034	2
chr8	29924925	29925218	E033,E034,E046,E083,E100,E127	6
chr8	29925233	29925410	E006,E034,E083,E125,E127	5
chr8	29925450	29925797	E022,E033,E034,E083,E116,E120,E121,E124,E125,E127,E128	11
chr8	29926149	29926264	E033,E082	2
chr8	29926363	29926418	E034	1
chr8	29926425	29926515	E127	1
chr8	29926966	29927343	E032,E033,E034,E097,E116,E127	6
chr8	29927365	29927444	E033,E093,E124	3
chr8	29927491	29927567	E046,E083,E127	3
chr8	29927855	29928080	E083,E127	2
chr8	29928540	29928590	E091	1
chr8	29928667	29928707	E034	1
chr8	29928738	29928859	E032,E033,E127	3
chr8	29929018	29929070	E034	1
chr8	29929261	29929315	E127	1
chr8	29929450	29929586	E017,E034,E089	3
chr8	29929619	29930313	E004,E032,E033,E034,E050,E051,E116,E119,E123,E127	10
chr8	29930325	29930786	E003,E033,E034,E046,E114,E116,E127	7
chr8	29930834	29930997	E033,E034	2
chr8	29931032	29931194	E033,E034	2
chr8	29931308	29931854	E021,E022,E032,E033,E034,E050,E051,E092,E127	9
chr8	29931871	29931953	E127	1
chr8	29932005	29932053	E034	1
chr8	29932094	29932145	E093	1
chr8	29932269	29932319	E022	1
chr8	29932414	29932557	E091	1
chr8	29932842	29933273	E032,E033,E034,E046,E050,E051,E080,E083,E116,E123,E127,E128	12
chr8	29933306	29933486	E005,E022,E034,E050,E116,E127	6
chr8	29933502	29935055	E006,E008,E021,E022,E029,E032,E033,E034,E046,E050,E051,E081,E083,E093,E097,E098,E109,E116,E122,E123,E124,E127	22
chr8	29935118	29935203	E080,E093	2
chr8	29935367	29935407	E034	1
chr8	29935688	29936214	E006,E033,E034,E046,E050,E083,E093,E097,E098,E116,E118,E127	12
chr8	29936250	29936399	E033,E034,E127	3
chr8	29936789	29936918	E034,E097	2
chr8	29936984	29937144	E034	1
chr8	29937206	29937295	E034	1
chr8	29937306	29938406	E021,E032,E033,E034,E046,E080,E085,E086,E088,E089,E090,E091,E093,E097,E098,E100,E114,E116,E122,E123,E124,E127	22
chr8	29938613	29941849	E003,E004,E005,E006,E007,E008,E017,E021,E022,E028,E029,E032,E033,E034,E046,E050,E051,E055,E056,E057,E059,E080,E081,E082,E083,E084,E085,E086,E088,E089,E090,E091,E092,E093,E094,E097,E098,E100,E109,E114,E116,E117,E118,E119,E120,E121,E122,E123,E124,E125,E126,E127,E128	53
chr8	29941854	29941919	E046,E051	2
chr8	29941951	29942081	E032,E033,E046,E097	4
chr8	29942192	29942289	E007,E051,E086	3
chr8	29942308	29942480	E007,E021,E032,E034	4
chr8	29942545	29942662	E005,E032,E033	3
chr8	29942748	29942807	E034,E051	2
chr8	29942868	29943017	E034,E093,E098	3
chr8	29943065	29943154	E093	1
chr8	29943176	29943216	E086	1
chr8	29943234	29943274	E034	1
chr8	29943365	29943415	E093	1
chr8	29943950	29944163	E033,E034,E093	3
chr8	29944190	29944241	E034	1
chr8	29944303	29944370	E093	1
chr8	29944456	29944553	E007,E123	2
chr8	29944678	29944829	E022	1
chr8	29944927	29945187	E003,E032,E034,E046,E088,E118,E127	7
chr8	29945212	29946524	E003,E004,E006,E007,E008,E021,E022,E032,E033,E034,E046,E086,E088,E091,E093,E100,E119,E127,E128	19
chr8	29946707	29947142	E004,E005,E006,E017,E022,E028,E032,E033,E034,E046,E055,E056,E057,E080,E093,E097,E098,E114,E117,E118,E119,E120,E121,E122,E125,E126,E128	27
chr8	29947184	29947282	E046,E093	2
chr8	29947310	29947667	E004,E032,E033,E034,E050,E093,E123	7
chr8	29947770	29950168	E003,E004,E006,E007,E017,E022,E028,E029,E032,E033,E034,E046,E050,E051,E055,E056,E059,E084,E085,E086,E088,E089,E090,E091,E092,E093,E094,E097,E098,E100,E109,E114,E116,E117,E118,E119,E123,E124,E125,E126,E127,E128	42
chr8	29950214	29950780	E003,E029,E032,E033,E034,E046,E050,E051,E089,E091,E093,E097,E100,E109,E116,E124	16
chr8	29950853	29950941	E004,E033,E034,E124	4
chr8	29951015	29954932	E003,E004,E005,E006,E007,E008,E017,E021,E022,E028,E029,E032,E033,E034,E046,E050,E051,E055,E056,E057,E059,E080,E081,E082,E083,E084,E085,E086,E088,E089,E090,E091,E092,E093,E094,E097,E098,E100,E109,E114,E116,E117,E118,E119,E120,E121,E122,E123,E124,E125,E126,E127,E128	53
chr8	29955237	29956833	E005,E006,E022,E033,E034,E046,E050,E083,E084,E085,E086,E090,E091,E093,E097,E109,E116,E118,E121,E123,E127	21
chr8	29957068	29957122	E033	1
chr8	29957139	29958045	E006,E021,E029,E032,E033,E034,E046,E050,E051,E055,E059,E080,E083,E084,E085,E086,E088,E089,E090,E091,E092,E093,E094,E097,E098,E100,E109,E114,E116,E118,E120,E121,E122,E123,E124,E125,E126,E128	38
chr8	29958156	29958196	E034	1
chr8	29958260	29958442	E033,E034,E046,E084,E085	5
chr8	29958557	29958915	E022,E034,E046,E083,E084,E085,E109,E127	8
chr8	29959010	29959160	E034	1
chr8	29959223	29959544	E034,E046,E123	3
chr8	29959616	29959777	E034,E109,E123	3
chr8	29959915	29959955	E086	1
chr8	29960179	29960219	E034	1
chr8	29960312	29960574	E032,E034,E050,E097,E116,E123	6
chr8	29960601	29960785	E034,E123	2
chr8	29960841	29960885	E097	1
chr8	29961119	29961183	E124	1
chr8	29961248	29962112	E017,E022,E029,E032,E033,E034,E046,E050,E051,E055,E056,E059,E083,E084,E085,E089,E090,E092,E093,E097,E109,E122,E123,E124,E125,E126,E127,E128	28
chr8	29962156	29962214	E088	1
chr8	29962645	29962695	E051	1
chr8	29962696	29962846	E034,E046,E082,E116,E127	5
chr8	29963183	29963539	E017,E021,E022,E034,E046,E050,E051,E056,E059,E081,E083,E088,E089,E090,E093,E121,E122,E125,E128	19
chr8	29963883	29963951	E034	1
chr8	29964378	29964432	E033	1
chr8	29964691	29964740	E034	1
chr8	29964997	29965406	E029,E034,E083,E089,E091,E097,E124	7
chr8	29965409	29965476	E083	1
chr8	29965580	29965804	E080,E089,E090,E124	4
chr8	29966130	29966174	E097	1
chr8	29966666	29966706	E034	1
chr8	29966834	29966941	E034	1
chr8	29967176	29967240	E033,E085	2
chr8	29967299	29967353	E127	1
chr8	29967489	29967539	E083	1
chr8	29967544	29967704	E084	1
chr8	29967760	29967873	E084,E085	2
chr8	29968515	29968602	E082,E085,E114	3
chr8	29968965	29969736	E003,E005,E021,E034,E083,E084,E086,E088,E093,E094,E097,E098,E109	13
chr8	29969840	29969906	E097	1
chr8	29970045	29971633	E005,E006,E017,E021,E022,E028,E029,E033,E034,E046,E055,E056,E057,E081,E082,E083,E084,E086,E088,E089,E090,E091,E092,E093,E094,E097,E098,E100,E109,E117,E118,E119,E120,E121,E123,E124,E125,E126,E127,E128	40
chr8	29971694	29971775	E083	1
chr8	29972031	29972223	E017,E021,E034,E083	4
chr8	29972319	29972522	E034,E100,E118	3
chr8	29972951	29973001	E083	1
chr8	29973212	29973287	E051,E090	2
chr8	29973672	29973804	E033,E034,E093	3
chr8	29973963	29974087	E021,E028,E033,E034,E051,E080	6
chr8	29974235	29974289	E033	1
chr8	29974305	29974540	E021,E034	2
chr8	29974779	29974829	E022	1
chr8	29975179	29975276	E022,E083	2
chr8	29975821	29975911	E083	1
chr8	29975976	29976295	E080,E083,E084,E085,E088,E091,E097	7
chr8	29976349	29976994	E021,E033,E034,E059,E080,E083,E084,E085,E086,E088,E091,E097,E114,E118,E122	15
chr8	29978390	29978705	E022,E083,E123	3
chr8	29979049	29979122	E034	1
chr8	29979204	29979312	E021,E022,E083	3
chr8	29980435	29980504	E127	1
chr8	29980622	29980752	E017,E055,E125	3
chr8	29981090	29981130	E086	1
chr8	29982304	29982847	E050,E055,E056,E080,E081,E083,E084,E086,E088,E091,E092,E093,E094,E097,E098,E100,E109,E117,E119,E122	20
chr8	29982849	29983073	E086,E088,E097	3
chr8	29983199	29983296	E088	1
chr8	29983644	29983694	E083	1
chr8	29984192	29984242	E007	1
chr8	29984729	29985117	E003,E007,E021,E022,E089,E116,E120,E121,E125	9
chr8	29985293	29985485	E034,E089,E090,E092,E128	5
chr8	29985584	29986059	E006,E017,E021,E055,E056,E080,E081,E082,E083,E086,E088,E089,E090,E092,E094,E098,E100,E120,E121,E125,E126,E128	22
chr8	29986769	29986830	E093	1
chr8	29987515	29987555	E086	1
chr8	29987683	29987863	E034,E123	2
chr8	29987923	29988263	E034,E098,E117,E118	4
chr8	29989082	29989166	E034	1
chr8	29989576	29989892	E021,E034,E050,E100,E109,E124,E125	7
chr8	29989924	29989966	E034	1
chr8	29990051	29990105	E034,E081	2
chr8	29990149	29990256	E034	1
chr8	29990332	29990397	E034	1
chr8	29990482	29990557	E034,E050	2
chr8	29990718	29990992	E033,E034,E046	3
chr8	29991054	29991784	E006,E017,E028,E029,E032,E033,E034,E046,E050,E051,E057,E059,E080,E084,E086,E088,E091,E092,E093,E098,E100,E109,E114,E116,E117,E118,E119,E120,E121,E123,E124,E125,E127,E128	34
chr8	29991835	29992192	E033,E034,E046,E093	4
chr8	29992338	29992438	E034	1
chr8	29992753	29992840	E034	1
chr8	29993485	29993689	E034,E116	2
chr8	29993698	29994023	E007,E029,E034,E046,E091,E093,E097,E100,E121,E124,E126	11
chr8	29994066	29994241	E022,E091,E100	3
chr8	29994519	29995293	E003,E005,E006,E017,E021,E022,E028,E029,E033,E034,E046,E050,E051,E055,E056,E057,E059,E080,E083,E086,E089,E090,E091,E092,E093,E094,E097,E098,E100,E109,E114,E116,E117,E118,E119,E120,E121,E122,E123,E124,E125,E126,E127,E128	44
chr8	29995370	29995642	E022,E034,E080,E083,E100,E117,E123,E125,E127,E128	10
chr8	29995905	29995955	E046	1
chr8	29995989	29996064	E033,E034	2
chr8	29996123	29996220	E118,E124	2
chr8	29996349	29996410	E034,E050	2
chr8	29996480	29996559	E032	1
chr8	29996603	29996673	E118	1
chr8	29996877	29997051	E005,E022,E080,E091,E114	5
chr8	29997093	29997133	E034	1
chr8	29997316	29997577	E034,E050,E051,E123	4
chr8	29997800	29997930	E021,E086	2
chr8	29998033	29998188	E034,E086,E123	3
chr8	29998206	29998301	E125	1
chr8	29998595	29998868	E006,E017,E028,E029,E033,E055,E056,E057,E086,E114,E117,E119,E120,E121,E124,E125,E126,E127,E128	19
chr8	29999104	29999723	E006,E017,E028,E029,E032,E033,E034,E046,E050,E051,E055,E056,E057,E059,E080,E083,E084,E085,E086,E088,E089,E090,E092,E093,E094,E097,E098,E100,E109,E114,E116,E117,E118,E119,E120,E121,E122,E123,E124,E125,E126,E127,E128	43
chr8	29999925	30000022	E034,E051	2
chr8	30000117	30000167	E022	1
chr8	30000708	30000748	E034	1
chr8	30000970	30001020	E051	1
chr8	30001444	30001568	E098	1
chr8	30001619	30002561	E003,E004,E007,E008,E021,E022,E029,E033,E046,E050,E051,E083,E086,E088,E089,E092,E094,E098,E114,E118,E119,E123,E124,E125,E128	25
chr8	30002812	30002907	E114	1
chr8	30002913	30003224	E118,E124	2
chr8	30003487	30003537	E051	1
chr8	30004554	30004614	E003	1
chr8	30004827	30004915	E004,E021,E022,E086	4
chr8	30004924	30005198	E003,E004,E008,E021,E022,E059	6
chr8	30007096	30007187	E122	1
chr8	30007244	30007310	E050,E097	2
chr8	30007402	30007690	E007,E050,E051,E055,E056,E080,E082,E083,E086,E088,E089,E090,E091,E092,E122	15
chr8	30007763	30007859	E050,E051,E083,E122	4
chr8	30009973	30010037	E124	1
chr8	30010500	30010588	E034	1
chr8	30010937	30010998	E083	1
chr8	30011073	30011202	E033,E057,E114	3
chr8	30011253	30011293	E034	1
chr8	30011413	30011571	E032,E034,E046,E086,E093	5
chr8	30011694	30011754	E006	1
chr8	30011756	30011838	E007,E098	2
chr8	30011864	30012068	E028,E055,E056,E057,E059,E089,E091,E100,E120,E123,E127,E128	12
chr8	30012082	30012447	E003,E032,E034,E059,E082,E086,E091,E092,E093,E097,E100,E123,E124	13
chr8	30012466	30012520	E033	1
chr8	30012622	30016329	E003,E004,E005,E006,E007,E008,E017,E021,E022,E028,E029,E032,E033,E034,E046,E050,E051,E055,E056,E057,E059,E080,E081,E082,E083,E084,E085,E086,E088,E089,E090,E091,E092,E093,E094,E097,E098,E100,E109,E114,E116,E117,E118,E119,E120,E121,E122,E123,E124,E125,E126,E127,E128	53
chr8	30016507	30016604	E022	1
chr8	30016661	30016741	E097,E123	2
chr8	30017022	30017098	E080,E097	2
chr8	30017181	30017292	E033,E080,E083	3
chr8	30017528	30017621	E080,E083	2
chr8	30017682	30017726	E097	1
chr8	30017769	30017823	E100	1
chr8	30017887	30017941	E050	1
chr8	30018330	30018386	E034	1
chr8	30018387	30018465	E033,E083	2
chr8	30018561	30018620	E086,E097	2
chr8	30018869	30019033	E083,E091,E123,E124	4
chr8	30019489	30019651	E097	1
chr8	30019762	30019833	E021	1
chr8	30019982	30020064	E022,E100	2
chr8	30020072	30020210	E050,E051,E097,E109,E124	5
chr8	30021271	30021315	E080	1
chr8	30021541	30021585	E097	1
chr8	30021711	30021755	E097	1
chr8	30021933	30022056	E097	1
chr8	30022211	30022632	E004,E006,E007,E017,E021,E022,E028,E055,E056,E057,E059,E080,E081,E082,E083,E090,E094,E100,E114,E117,E120,E121,E122,E123,E124,E125,E126,E128	28
chr8	30022661	30022767	E022,E051	2
chr8	30022770	30022830	E032,E093	2
chr8	30022846	30022890	E097	1
chr8	30023108	30023155	E086	1
chr8	30024205	30024333	E085,E098	2
chr8	30024411	30024455	E097	1
chr8	30024898	30025069	E093,E097,E098,E100	4
chr8	30025095	30025177	E017,E080,E100,E125,E126	5
chr8	30025430	30025536	E097	1
chr8	30025680	30025809	E097	1
chr8	30025850	30025989	E097,E122	2
chr8	30026128	30027547	E006,E007,E017,E022,E032,E050,E051,E055,E056,E080,E081,E082,E083,E084,E086,E088,E089,E090,E091,E092,E094,E097,E098,E100,E109,E118,E121,E122,E123,E125,E126,E127,E128	33
chr8	30027662	30028174	E003,E004,E005,E006,E007,E008,E017,E021,E022,E028,E029,E032,E033,E034,E046,E050,E051,E055,E056,E057,E059,E080,E081,E082,E083,E084,E085,E086,E088,E089,E090,E091,E092,E093,E094,E097,E098,E100,E109,E114,E116,E117,E118,E119,E120,E121,E122,E123,E124,E125,E126,E127,E128	53
chr8	30028338	30028402	E097	1
chr8	30028450	30028969	E050,E051,E080,E083,E097,E116,E123	7
chr8	30028980	30029056	E088,E100	2
chr8	30029089	30029133	E097	1
chr8	30029158	30029269	E123	1
chr8	30029327	30029569	E083,E097,E123	3
chr8	30029589	30029751	E083,E097	2
chr8	30029793	30029906	E097	1
chr8	30030001	30030119	E097,E123	2
chr8	30030251	30030331	E123	1
chr8	30030395	30031213	E080,E083,E088,E097,E122,E123	6
chr8	30031261	30031867	E004,E005,E006,E017,E055,E057,E080,E082,E083,E084,E086,E088,E091,E092,E094,E097,E109,E114,E117,E120,E121,E123,E125,E127,E128	25
chr8	30031925	30033082	E004,E005,E017,E034,E055,E056,E057,E083,E084,E085,E091,E092,E097,E100,E122,E123,E125,E127,E128	19
chr8	30033199	30033548	E081,E083,E097	3
chr8	30033589	30033725	E083,E097	2
chr8	30034092	30034305	E028,E055,E057,E083,E119,E124,E127	7
chr8	30034897	30034947	E082	1
chr8	30035249	30035517	E083,E127	2
chr8	30035627	30035696	E083	1
chr8	30036044	30036121	E083,E097	2
chr8	30036204	30036274	E083,E086	2
chr8	30036322	30036372	E032	1
chr8	30036702	30036742	E034	1
chr8	30036753	30036865	E007,E083	2
chr8	30036903	30037044	E083,E116	2
chr8	30037084	30037159	E083	1
chr8	30037429	30037482	E097	1
chr8	30037699	30038002	E080,E083,E116	3
chr8	30038258	30038322	E034	1
chr8	30038648	30038728	E123	1
chr8	30038806	30038949	E090,E092,E097	3
chr8	30039439	30039526	E122	1
chr8	30039582	30039674	E122	1
chr8	30039905	30039954	E097	1
chr8	30040380	30040433	E083	1
chr8	30040704	30040818	E003,E097	2
chr8	30041016	30041170	E097	1
chr8	30041526	30041621	E097	1
chr8	30042202	30042256	E022,E056	2
chr8	30042464	30042579	E051,E091,E097,E118	4
chr8	30042587	30042637	E021	1
chr8	30042695	30042780	E083	1
chr8	30042808	30042949	E007,E032,E097,E119	4
chr8	30043069	30043123	E033	1
chr8	30043167	30043221	E100	1
chr8	30043414	30043507	E021	1
chr8	30043962	30044012	E091	1
chr8	30044057	30044163	E006,E056,E114	3
chr8	30044415	30044796	E004,E006,E008,E021,E022,E033,E055,E080,E083,E086,E091,E097,E121,E123,E126,E127	16
chr8	30045063	30045184	E097	1
chr8	30045252	30045297	E097	1
chr8	30045349	30045393	E097	1
chr8	30045433	30045584	E097	1
chr8	30045800	30046450	E003,E004,E005,E006,E007,E008,E017,E021,E022,E028,E032,E033,E034,E050,E051,E055,E056,E057,E059,E080,E081,E082,E083,E086,E088,E089,E090,E091,E092,E093,E097,E098,E109,E114,E117,E118,E119,E120,E121,E122,E123,E125,E126,E127,E128	45
chr8	30046575	30046811	E021,E022,E032,E088,E097	5
chr8	30046828	30046919	E097	1
chr8	30047226	30047279	E097	1
chr8	30047348	30047398	E022	1
chr8	30047512	30047619	E097	1
chr8	30047684	30047744	E127	1
chr8	30048533	30048910	E082,E123	2
chr8	30049012	30049083	E021,E022	2
chr8	30049117	30049175	E127	1
chr8	30049403	30049453	E022	1
chr8	30049577	30049625	E086,E097	2
chr8	30050128	30050230	E093,E100	2
chr8	30050823	30050992	E006,E017,E033,E055,E114,E128	6
chr8	30051113	30051157	E097	1
chr8	30051470	30051523	E109	1
chr8	30051527	30051577	E022	1
chr8	30052629	30052834	E055,E056,E080,E083	4
chr8	30053992	30054042	E093	1
chr8	30054832	30055007	E017,E051,E122	3
chr8	30055281	30055363	E022	1
chr8	30055571	30055727	E021,E050,E120	3
chr8	30055819	30055869	E021	1
chr8	30057152	30057241	E100	1
chr8	30058794	30058877	E097	1
chr8	30059359	30060505	E003,E004,E005,E006,E008,E017,E021,E022,E046,E055,E056,E057,E080,E081,E082,E083,E084,E086,E088,E089,E090,E091,E092,E097,E100,E120,E121,E123,E124,E125,E126,E128	32
chr8	30060581	30060670	E004	1
chr8	30060672	30060801	E003	1
chr8	30061101	30061538	E021,E028,E057,E091	4
chr8	30061657	30061729	E021,E091	2
chr8	30061733	30062433	E003,E004,E005,E007,E008,E021,E022,E032,E086,E091	10
chr8	30062943	30063102	E006,E022,E056,E118,E120,E125,E128	7
chr8	30063336	30063518	E022,E091	2
chr8	30063590	30064202	E005,E022,E028,E059,E080,E086,E088,E091,E092,E098,E118	11
chr8	30064807	30064887	E091,E097	2
chr8	30065565	30065625	E003	1
chr8	30065776	30065872	E050,E097	2
chr8	30066118	30066162	E097	1
chr8	30066746	30066826	E119,E122	2
chr8	30066998	30067581	E005,E006,E017,E033,E050,E080,E086,E088,E091,E097	10
chr8	30067834	30067884	E091	1
chr8	30068256	30068336	E119	1
chr8	30068462	30068592	E022,E086	2
chr8	30068683	30068766	E097	1
chr8	30068804	30068853	E097	1
chr8	30069063	30069158	E007,E021	2
chr8	30069365	30069429	E022,E097	2
chr8	30069859	30069909	E093	1
chr8	30070439	30070489	E021	1
chr8	30070604	30070700	E086,E091	2
chr8	30070806	30070978	E007,E055,E086,E088,E092,E126	6
chr8	30071122	30071233	E086,E091	2
chr8	30071297	30071508	E017,E086,E088,E092,E097	5
chr8	30071721	30071771	E092	1
chr8	30072067	30072185	E021,E083,E086,E097,E098	5
chr8	30072222	30072331	E059,E083,E097	3
chr8	30072928	30073861	E005,E006,E007,E017,E021,E022,E055,E056,E080,E083,E084,E085,E086,E088,E089,E090,E091,E092,E094,E097,E098,E109,E121,E125,E126,E128	26
chr8	30074010	30074128	E097	1
chr8	30074183	30074233	E092	1
chr8	30074344	30074559	E083,E097	2
chr8	30074765	30074882	E083,E097	2
chr8	30074957	30075424	E005,E006,E017,E021,E083,E084,E086,E088,E092,E097	10
chr8	30075466	30075549	E097	1
chr8	30075596	30075694	E017,E091	2
chr8	30075796	30075900	E021,E029,E097	3
chr8	30076276	30076328	E046	1
chr8	30076676	30076783	E005,E091	2
chr8	30077100	30077279	E004,E021,E022,E097,E124	5
chr8	30078093	30078215	E007,E021,E022,E032	4
chr8	30078426	30078549	E007,E022,E097	3
chr8	30078871	30078921	E021	1
chr8	30079058	30079134	E021	1
chr8	30080052	30080121	E126	1
chr8	30080553	30080638	E083	1
chr8	30080665	30080754	E124	1
chr8	30080998	30081048	E017	1
chr8	30081074	30081698	E003,E006,E007,E022,E032,E083,E086,E088,E097,E124	10
chr8	30081798	30081848	E050	1
chr8	30081941	30081991	E083	1
chr8	30082015	30082116	E086	1
chr8	30082481	30082531	E083	1
chr8	30083305	30083400	E021,E091	2
chr8	30083416	30083489	E022	1
chr8	30084003	30084171	E003,E004,E008,E022,E083,E097	6
chr8	30084365	30084725	E004,E008,E021,E055,E056,E088,E097	7
chr8	30084763	30085719	E003,E004,E005,E006,E007,E008,E017,E021,E022,E028,E029,E032,E033,E034,E046,E050,E051,E055,E056,E057,E059,E080,E081,E082,E083,E084,E085,E086,E088,E089,E090,E091,E092,E093,E094,E097,E098,E100,E109,E114,E116,E117,E118,E119,E120,E121,E122,E123,E124,E125,E126,E127,E128	53
chr8	30086038	30086082	E097	1
chr8	30086349	30086409	E097	1
chr8	30086491	30086598	E022,E097	2
chr8	30086712	30086879	E097	1
chr8	30086932	30087431	E006,E017,E028,E055,E056,E080,E083,E086,E089,E090,E091,E097,E098,E100,E114,E117,E118,E119,E120,E121,E122,E125,E126,E128	24
chr8	30087507	30087566	E055,E121	2
chr8	30087593	30088608	E003,E004,E005,E006,E008,E017,E021,E022,E028,E032,E050,E051,E055,E056,E057,E059,E080,E082,E083,E086,E088,E089,E091,E092,E093,E094,E097,E109,E114,E117,E119,E120,E121,E122,E125,E126,E127,E128	38
chr8	30089025	30089069	E097	1
chr8	30089095	30089145	E083	1
chr8	30089274	30089362	E091	1
chr8	30089449	30089513	E124	1
chr8	30089570	30089765	E083,E092	2
chr8	30089784	30089912	E022,E083	2
chr8	30090055	30090105	E021	1
chr8	30090273	30090323	E083	1
chr8	30090374	30090497	E125,E128	2
chr8	30091772	30091883	E097	1
chr8	30092065	30092290	E017,E022,E050,E125,E128	5
chr8	30092412	30092474	E005	1
chr8	30092690	30092740	E022	1
chr8	30092762	30092806	E097	1
chr8	30093025	30093075	E021	1
chr8	30093337	30093640	E005,E017,E028,E055,E056,E057,E091,E120,E121,E125,E126,E128	12
chr8	30094185	30094239	E128	1
chr8	30094900	30095047	E003,E117	2
chr8	30095088	30095142	E098	1
chr8	30095421	30095471	E022	1
chr8	30095904	30095958	E094	1
chr8	30096348	30096402	E098	1
chr8	30096639	30097046	E028,E057,E091,E093,E114,E119,E127	7
chr8	30097580	30097634	E017	1
chr8	30097908	30097958	E091	1
chr8	30097998	30098604	E005,E059,E083,E091,E097	5
chr8	30098747	30098797	E091	1
chr8	30098868	30099636	E028,E029,E046,E051,E055,E056,E057,E080,E088,E090,E091,E097,E119,E124,E126,E127	16
chr8	30099671	30099974	E055,E056,E091,E097,E119,E124,E126	7
chr8	30100815	30100865	E022	1
chr8	30101382	30101494	E006,E051,E097,E121	4
chr8	30102751	30102801	E022	1
chr8	30105651	30105701	E017	1
chr8	30105780	30105929	E032,E034,E055,E124,E126	5
chr8	30106001	30106277	E017,E055,E056,E086,E117,E126,E127	7
chr8	30106499	30106549	E082	1
chr8	30106742	30107392	E017,E055,E056,E057,E100,E109,E120,E121,E125,E126,E127,E128	12
chr8	30107578	30107642	E007	1
chr8	30108072	30108152	E059	1
chr8	30108638	30108688	E022	1
chr8	30108720	30108911	E005,E007,E055	3
chr8	30109066	30109164	E003,E007,E022	3
chr8	30109234	30109333	E004,E007	2
chr8	30109397	30109454	E097	1
chr8	30110070	30110120	E089	1
chr8	30110618	30110888	E006,E091,E098,E114,E117,E126	6
chr8	30111549	30111651	E055,E097	2
chr8	30111658	30111718	E006	1
chr8	30111719	30113006	E006,E017,E022,E028,E046,E055,E056,E057,E059,E080,E083,E086,E088,E089,E090,E092,E093,E094,E097,E098,E100,E114,E117,E118,E119,E120,E121,E125,E126,E127,E128	31
chr8	30113131	30113181	E114	1
chr8	30113317	30113367	E051	1
chr8	30114233	30114277	E097	1
chr8	30114415	30115065	E022,E028,E055,E083,E084,E085,E086,E088,E092,E094,E097,E098,E100,E109,E114,E117,E118,E119,E121,E125,E126,E128	22
chr8	30115138	30115322	E098,E109,E118	3
chr8	30116038	30116092	E127	1
chr8	30116465	30116551	E021	1
chr8	30116691	30116826	E097,E098,E125	3
chr8	30116950	30117153	E007,E046,E055,E092,E094,E098	6
chr8	30117399	30117452	E092	1
chr8	30118035	30118480	E022,E028,E057,E083,E091,E094,E098,E119,E127	9
chr8	30119194	30119298	E126	1
chr8	30119425	30119475	E091	1
chr8	30119633	30119687	E127	1
chr8	30119814	30119901	E055,E126	2
chr8	30120108	30120249	E114,E127	2
chr8	30121103	30121341	E055,E057,E114,E119,E121,E126,E127	7
chr8	30121373	30121423	E017	1
chr8	30121647	30122024	E059,E091,E122	3
chr8	30122182	30122680	E003,E017,E022,E028,E055,E056,E057,E059,E117,E119,E122,E125,E126,E127,E128	15
chr8	30122881	30122961	E119	1
chr8	30123121	30123171	E022	1
chr8	30123217	30123267	E017	1
chr8	30124363	30124417	E081	1
chr8	30124438	30124488	E083	1
chr8	30124552	30124618	E091	1
chr8	30125059	30125118	E091	1
chr8	30125538	30126075	E003,E008,E022,E086,E088,E089,E090,E091,E100	9
chr8	30126118	30126762	E003,E005,E007,E022,E083,E086,E088,E089,E090,E091,E097,E098,E121	13
chr8	30127181	30127221	E086	1
chr8	30127260	30127328	E097	1
chr8	30127535	30127597	E021,E097	2
chr8	30128101	30128181	E028	1
chr8	30128182	30128354	E007,E008,E022,E088,E097,E124	6
chr8	30128697	30128765	E051	1
chr8	30130207	30130295	E021,E097	2
chr8	30130300	30130545	E003,E005,E021,E055,E080,E085,E086,E091,E097,E100,E114,E126	12
chr8	30130659	30130716	E098	1
chr8	30130827	30130911	E109	1
chr8	30131205	30131313	E028	1
chr8	30131767	30132190	E021,E028,E057,E119,E127	5
chr8	30132259	30133378	E003,E007,E021,E051,E059,E080,E082,E083,E088,E094,E116,E118	12
chr8	30133694	30134334	E004,E005,E028,E055,E056,E057,E059,E080,E088,E114,E119,E126,E127,E128	14
chr8	30134419	30134546	E119	1
chr8	30134564	30134608	E097	1
chr8	30134943	30134993	E022	1
chr8	30135104	30135926	E005,E007,E021,E080,E083,E091,E114,E119	8
chr8	30136434	30136606	E091,E117,E126	3
chr8	30136638	30138153	E003,E004,E005,E006,E007,E008,E017,E021,E022,E055,E056,E059,E080,E081,E082,E083,E084,E085,E086,E088,E089,E090,E091,E092,E093,E094,E097,E098,E100,E109,E114,E117,E118,E120,E121,E123,E125,E126,E128	39
chr8	30138220	30139224	E004,E005,E006,E007,E017,E021,E022,E055,E056,E059,E080,E083,E084,E085,E086,E088,E089,E090,E091,E092,E097,E098,E114,E117,E118,E126	26
chr8	30139435	30139629	E083,E091	2
chr8	30139712	30139791	E091	1
chr8	30140142	30140277	E006,E083	2
chr8	30140299	30140886	E003,E004,E005,E006,E007,E008,E017,E021,E022,E029,E055,E056,E059,E080,E082,E083,E088,E089,E091,E097,E114,E117,E118,E120,E121,E125,E126,E128	28
chr8	30141158	30141208	E022	1
chr8	30141351	30141401	E083	1
chr8	30141639	30142491	E003,E004,E005,E006,E007,E017,E021,E022,E029,E055,E056,E080,E083,E086,E088,E089,E091,E094,E097,E098,E100,E114,E117,E120,E121,E123,E124,E125,E126,E128	30
chr8	30142519	30142669	E021,E083,E091	3
chr8	30142784	30143020	E005,E056,E083,E097,E126	5
chr8	30143113	30143240	E083,E091	2
chr8	30143323	30143435	E091	1
chr8	30143512	30143676	E005,E091	2
chr8	30143748	30143788	E086	1
chr8	30143985	30144059	E006	1
chr8	30144301	30144428	E006,E091	2
chr8	30144592	30144642	E021	1
chr8	30145397	30146046	E005,E006,E017,E021,E028,E033,E034,E055,E056,E057,E080,E088,E093,E109,E114,E117,E120,E122,E123,E126,E127	21
chr8	30146147	30146421	E114,E121,E126	3
chr8	30146424	30146474	E022	1
chr8	30147591	30147742	E081,E082	2
chr8	30147821	30147871	E022	1
chr8	30148143	30148248	E046	1
chr8	30149249	30149330	E083	1
chr8	30149629	30149714	E005,E022	2
chr8	30149801	30149944	E005,E097	2
chr8	30150037	30150164	E005,E091	2
chr8	30153043	30153244	E005,E091	2
chr8	30154349	30154517	E097	1
chr8	30155402	30155641	E003,E004,E005,E021,E022,E082,E127	7
chr8	30155801	30155851	E114	1
chr8	30156135	30156207	E005	1
chr8	30156897	30157052	E021,E083,E088	3
chr8	30157122	30157250	E059,E088	2
chr8	30157697	30157785	E109	1
chr8	30158075	30158125	E032	1
chr8	30158510	30158686	E028,E119	2
chr8	30159433	30159506	E021,E120	2
chr8	30159521	30159597	E022,E088	2
chr8	30159752	30160111	E008,E021,E022,E084,E088,E092	6
chr8	30160623	30160667	E097	1
chr8	30161452	30161615	E005,E021,E086	3
chr8	30161722	30161831	E021,E088	2
chr8	30161878	30162152	E022,E091,E097	3
chr8	30162518	30163429	E003,E005,E006,E007,E021,E022,E059,E080,E083,E085,E086,E088,E089,E090,E091,E092,E097,E098,E100,E114,E118,E126	22
chr8	30163655	30163705	E090	1
chr8	30164064	30164108	E080	1
chr8	30164916	30166167	E022,E057,E080,E081,E082,E091,E114,E127	8
chr8	30166434	30166484	E082	1
chr8	30169032	30169181	E097,E100,E126	3
chr8	30169183	30169788	E006,E017,E028,E055,E056,E057,E080,E086,E088,E091,E092,E094,E097,E098,E100,E118,E119,E120,E121,E125,E126,E128	22
chr8	30169844	30170025	E006,E017	2
chr8	30170313	30170382	E017,E021	2
chr8	30170425	30170757	E006,E017,E028,E055,E056,E057,E080,E097,E117,E119,E120,E121,E125,E126,E127,E128	16
chr8	30170837	30171067	E021,E080,E097	3
chr8	30171104	30171149	E080	1
chr8	30171969	30172540	E084,E085,E086,E092,E098,E109,E117,E118	8
chr8	30172743	30173980	E006,E017,E021,E022,E032,E055,E056,E059,E080,E081,E082,E083,E084,E085,E086,E088,E089,E090,E091,E092,E093,E094,E097,E098,E100,E109,E114,E117,E118,E120,E121,E122,E125,E128	34
chr8	30174816	30175086	E005,E086,E088,E091,E117	5
chr8	30175313	30175989	E006,E017,E032,E080,E086,E092,E097,E117	8
chr8	30176171	30176211	E086	1
chr8	30176386	30176489	E125	1
chr8	30176618	30176692	E088	1
chr8	30176704	30176797	E017,E084,E097,E121,E124	5
chr8	30177313	30177375	E021	1
chr8	30177399	30177490	E005,E098	2
chr8	30177946	30178532	E005,E006,E017,E055,E056,E080,E081,E082,E083,E088,E090,E092,E093,E097,E126	15
chr8	30179064	30179670	E080,E083,E097,E117	4
chr8	30180027	30180161	E083	1
chr8	30180668	30181353	E006,E022,E029,E032,E033,E046,E050,E051,E055,E081,E082,E083,E088,E097,E116,E124,E125,E126	18
chr8	30181627	30181706	E051,E083	2
chr8	30181830	30182489	E004,E005,E006,E017,E021,E022,E029,E032,E033,E046,E050,E051,E083,E086,E090,E092,E093,E114,E116,E118,E123,E124	22
chr8	30182524	30182584	E032	1
chr8	30182967	30183107	E083	1
chr8	30183361	30183405	E097	1
chr8	30183496	30184303	E005,E006,E017,E028,E046,E051,E057,E083,E091,E098,E116,E117,E118,E119	14
chr8	30184817	30185311	E005,E006,E028,E055,E056,E057,E059,E083,E091,E093,E116,E117,E119,E124,E127	15
chr8	30185326	30187340	E004,E005,E006,E017,E028,E032,E055,E056,E059,E081,E083,E084,E088,E089,E091,E093,E097,E098,E100,E114,E118,E119,E120,E121,E125,E126,E128	27
chr8	30188302	30188818	E005,E006,E017,E021,E033,E083,E097,E125	8
chr8	30188914	30188993	E082,E083	2
chr8	30189744	30189824	E119	1
chr8	30190452	30190609	E003,E004,E008,E021,E022	5
chr8	30191500	30191553	E022	1
chr8	30191739	30191789	E021	1
chr8	30192167	30192224	E091,E097,E109	3
chr8	30192899	30192949	E121	1
chr8	30194858	30195006	E117	1
chr8	30195477	30197749	E003,E004,E005,E007,E008,E017,E021,E022,E028,E055,E056,E057,E080,E083,E086,E088,E089,E090,E091,E092,E093,E097,E117,E118,E119,E120,E121,E125,E126,E127,E128	31
chr8	30197852	30197972	E007,E091	2
chr8	30198507	30198569	E022,E032	2
chr8	30198709	30198881	E022,E080,E081,E086,E088,E090,E097	7
chr8	30199501	30199551	E021	1
chr8	30199553	30199593	E034	1
chr8	30199900	30199997	E021,E097	2
chr8	30200242	30200454	E091,E117,E125,E128	4
chr8	30201596	30201646	E022	1
chr8	30202863	30202923	E122	1
chr8	30202956	30203016	E003	1
chr8	30206361	30206411	E022	1
chr8	30206865	30207011	E056,E059,E088,E117,E121,E126	6
chr8	30207416	30207466	E114	1
chr8	30208846	30209096	E046,E082,E120,E125,E126,E128	6
chr8	30209098	30209178	E021	1
chr8	30209370	30209443	E086,E093	2
chr8	30209601	30209641	E086	1
chr8	30210509	30210685	E004,E021,E022,E091,E114,E126	6
chr8	30212009	30212059	E022	1
chr8	30212135	30212258	E021,E022,E127	3
chr8	30213088	30213138	E091	1
chr8	30213780	30213874	E022	1
chr8	30215460	30215516	E022	1
chr8	30215959	30216573	E005,E006,E017,E022,E028,E034,E055,E056,E057,E083,E086,E091,E092,E093,E114,E119,E125,E126,E127,E128	20
chr8	30216609	30216659	E082	1
chr8	30217195	30217261	E007	1
chr8	30217370	30217446	E097,E124	2
chr8	30217828	30217907	E125	1
chr8	30217959	30218071	E022,E032	2
chr8	30218389	30218439	E022	1
chr8	30218801	30218851	E021	1
chr8	30218865	30218929	E124	1
chr8	30219114	30219222	E022,E059	2
chr8	30219238	30219456	E006,E007,E059,E097,E119,E124	6
chr8	30219531	30219612	E051,E086	2
chr8	30219902	30219946	E097	1
chr8	30220118	30220225	E021,E022,E097	3
chr8	30220575	30220639	E097	1
chr8	30220738	30220792	E100	1
chr8	30221035	30221093	E050	1
chr8	30221128	30221389	E005,E006,E032,E050,E055,E080,E083,E088,E097,E117,E122,E126	12
chr8	30221408	30221458	E050	1
chr8	30221569	30222253	E006,E017,E028,E055,E056,E057,E059,E083,E084,E089,E092,E094,E100,E109,E114,E117,E118,E119,E125,E127,E128	21
chr8	30222380	30222469	E083,E109	2
chr8	30222687	30222737	E083	1
chr8	30222758	30222980	E032,E083,E094,E114	4
chr8	30223000	30223121	E094	1
chr8	30224155	30224925	E006,E017,E021,E055,E056,E089,E094,E100,E116,E119,E120,E121,E125,E126,E128	15
chr8	30225723	30225785	E086	1
chr8	30226609	30226659	E007	1
chr8	30227505	30227676	E119	1
chr8	30229421	30229471	E021	1
chr8	30229972	30230175	E055,E091,E120,E126	4
chr8	30230410	30230460	E114	1
chr8	30231243	30231293	E121	1
chr8	30231309	30231424	E022,E098	2
chr8	30233222	30233364	E125	1
chr8	30233637	30233728	E083	1
chr8	30234068	30234122	E098	1
chr8	30235185	30235235	E082	1
chr8	30235347	30235488	E091	1
chr8	30236097	30236638	E005,E017,E022,E055,E056,E083,E088,E089,E091,E097,E124,E125,E126,E127,E128	15
chr8	30236741	30236798	E055,E100	2
chr8	30237454	30237809	E008,E022,E086,E091,E114	5
chr8	30238964	30239014	E051	1
chr8	30239048	30239127	E083	1
chr8	30239168	30239325	E083,E091,E117,E126	4
chr8	30239542	30245485	E003,E004,E005,E006,E007,E008,E017,E021,E022,E028,E029,E032,E033,E034,E046,E050,E051,E055,E056,E057,E059,E080,E081,E082,E083,E084,E085,E086,E088,E089,E090,E091,E092,E093,E094,E097,E098,E100,E109,E114,E117,E118,E119,E120,E121,E122,E123,E124,E125,E126,E127,E128	52
chr8	30245532	30245730	E032,E083,E088,E097,E098,E119	6
chr8	30246558	30246608	E083	1
chr8	30246720	30247185	E021,E050,E083,E127	4
chr8	30247373	30248213	E004,E005,E006,E007,E008,E017,E021,E022,E083,E086,E088,E091,E094,E109,E114,E125,E127	17
chr8	30248426	30248558	E005,E007,E022,E083,E118	5
chr8	30248561	30249381	E003,E004,E005,E007,E008,E021,E022,E050,E051,E055,E059,E083,E086,E088,E090,E091,E098,E100,E118,E125,E128	21
chr8	30249430	30249940	E003,E004,E005,E007,E021,E022,E050,E051,E083,E127	10
chr8	30250013	30250292	E021,E022,E050,E083	4
chr8	30250370	30250420	E021	1
chr8	30250423	30250529	E003,E022,E083,E088	4
chr8	30250740	30250784	E097	1
chr8	30250819	30251153	E003,E004,E008,E021,E022,E050,E055,E083,E097	9
chr8	30251310	30252476	E003,E004,E005,E006,E007,E008,E017,E021,E022,E050,E051,E055,E056,E059,E080,E083,E086,E088,E089,E090,E091,E092,E093,E097,E098,E100,E114,E119,E121,E122,E127,E128	32
chr8	30252495	30252613	E003,E083,E086	3
chr8	30252623	30252762	E004,E006,E051,E083	4
chr8	30252776	30254689	E003,E004,E005,E006,E007,E008,E017,E021,E022,E028,E032,E034,E046,E050,E051,E055,E056,E057,E059,E080,E081,E083,E084,E085,E086,E088,E089,E090,E091,E092,E094,E097,E098,E100,E109,E117,E118,E119,E120,E121,E122,E125,E126,E127,E128	45
chr8	30254727	30256007	E003,E004,E005,E006,E007,E008,E017,E021,E022,E055,E056,E059,E083,E084,E086,E088,E089,E091,E092,E093,E097,E122	22
chr8	30256034	30256374	E008,E021,E022,E083,E084,E086,E088,E092	8
chr8	30256439	30257254	E004,E006,E017,E022,E028,E050,E055,E056,E059,E080,E082,E083,E088,E089,E090,E091,E092,E094,E097,E117,E119,E120,E121,E125,E126,E128	26
chr8	30257336	30257412	E022,E083	2
chr8	30257540	30257658	E021,E055,E056,E091	4
chr8	30257701	30257751	E022	1
chr8	30257934	30257994	E006	1
chr8	30258013	30258185	E055,E083	2
chr8	30258217	30258267	E022	1
chr8	30258394	30259083	E003,E005,E006,E017,E021,E022,E032,E055,E056,E059,E080,E083,E086,E088,E090,E091,E097,E114,E120,E121,E126,E128	22
chr8	30259376	30259466	E008,E021	2
chr8	30259476	30259571	E022	1
chr8	30259916	30260026	E083	1
chr8	30260207	30260267	E003	1
chr8	30260524	30260824	E021,E055,E056,E083,E086,E088,E089,E090,E091,E097,E098,E114,E120	13
chr8	30260837	30261426	E005,E006,E008,E017,E055,E056,E083,E086,E088,E090,E091,E092,E097,E098,E100,E114,E117,E120,E121,E122,E124,E125,E126,E127,E128	25
chr8	30261488	30262038	E006,E017,E028,E055,E056,E083,E088,E090,E097,E125,E126	11
chr8	30262086	30262162	E083	1
chr8	30262257	30262319	E083	1
chr8	30262454	30263461	E003,E004,E006,E007,E008,E017,E021,E022,E028,E055,E056,E057,E059,E083,E085,E086,E088,E089,E090,E091,E092,E119,E120,E121,E122,E123,E125,E126,E127,E128	30
chr8	30263555	30263666	E003	1
chr8	30264117	30265808	E003,E004,E005,E006,E017,E021,E022,E028,E050,E051,E055,E056,E057,E059,E080,E083,E084,E086,E088,E089,E090,E091,E092,E094,E097,E098,E100,E109,E114,E117,E119,E120,E121,E122,E125,E126,E127,E128	38
chr8	30265950	30266074	E083	1
chr8	30266126	30266474	E006,E083,E092,E097,E126	5
chr8	30266478	30266699	E007,E083,E092,E093,E097	5
chr8	30267414	30267528	E007,E119	2
chr8	30267556	30267648	E006,E092	2
chr8	30267946	30268016	E118	1
chr8	30268270	30269056	E003,E004,E005,E006,E008,E021,E022,E033,E056,E083,E086,E088,E091,E094,E097,E098,E127	17
chr8	30269200	30269387	E006,E021,E083,E098,E121	5
chr8	30269521	30270300	E006,E017,E022,E055,E056,E080,E082,E083,E084,E085,E086,E088,E090,E091,E092,E094,E097,E098,E100,E118,E120,E121,E125,E128	24
chr8	30270318	30270596	E003,E006,E080,E083,E120	5
chr8	30270863	30270923	E083	1
chr8	30270994	30271048	E021,E051	2
chr8	30271527	30274118	E003,E004,E005,E006,E017,E021,E022,E028,E046,E051,E055,E056,E057,E059,E080,E083,E084,E085,E086,E088,E089,E090,E091,E092,E094,E097,E098,E100,E109,E114,E117,E118,E119,E120,E121,E125,E126,E128	38
chr8	30274262	30274322	E006	1
chr8	30274371	30274431	E006	1
chr8	30274503	30274558	E022	1
chr8	30274614	30274940	E005,E006,E055,E056,E126,E128	6
chr8	30275219	30275290	E083	1
chr8	30275425	30275475	E083	1
chr8	30275681	30275778	E005	1
chr8	30276521	30276565	E097	1
chr8	30276600	30276650	E083	1
chr8	30276876	30277196	E007,E050,E051,E055,E083,E086,E088,E097,E098,E125,E128	11
chr8	30277238	30277458	E083,E089,E090,E126	4
chr8	30277474	30277801	E003,E050,E083,E092,E098	5
chr8	30277824	30278204	E005,E006,E007,E028,E050,E051,E083,E088,E089,E090,E091,E092,E093,E094,E097,E122,E126,E127	18
chr8	30278217	30279199	E004,E005,E006,E017,E021,E022,E028,E032,E050,E051,E055,E056,E057,E080,E083,E084,E086,E088,E089,E090,E091,E092,E094,E097,E098,E100,E114,E117,E119,E120,E121,E122,E123,E125,E126,E127,E128	37
chr8	30279483	30279533	E083	1
chr8	30279768	30279820	E097	1
chr8	30279915	30281410	E003,E004,E005,E006,E007,E008,E017,E021,E022,E028,E029,E032,E033,E046,E050,E051,E057,E059,E080,E081,E083,E084,E085,E086,E088,E089,E090,E091,E092,E093,E094,E097,E098,E100,E109,E114,E116,E118,E119,E121,E122,E123,E124,E125,E128	45
chr8	30281469	30281881	E004,E006,E008,E021,E022,E050,E051,E083,E086,E088,E098,E118	12
chr8	30281887	30281990	E005,E028,E083	3
chr8	30282018	30282319	E007,E059,E083,E084,E086,E088,E091	7
chr8	30282338	30282388	E091	1
chr8	30282427	30282543	E006,E086	2
chr8	30283154	30285521	E003,E004,E005,E006,E007,E008,E017,E021,E022,E028,E032,E033,E050,E055,E056,E059,E080,E082,E083,E086,E088,E090,E092,E094,E097,E098,E100,E120,E125,E126,E127,E128	32
chr8	30285536	30285652	E004,E006,E017,E022,E055,E056,E083,E086,E088,E125,E126	11
chr8	30285860	30285910	E017	1
chr8	30286337	30286377	E086	1
chr8	30286444	30286530	E017,E021,E050,E086,E127	5
chr8	30286603	30286662	E083	1
chr8	30286674	30286974	E007,E055,E083,E088,E089,E090,E092	7
chr8	30287100	30287366	E006,E007,E021,E055,E056,E083,E088,E089,E090,E126	10
chr8	30287638	30287772	E021,E086	2
chr8	30287910	30287964	E127	1
chr8	30288008	30288200	E017,E055,E083,E088	4
chr8	30288443	30288799	E017,E050,E055,E083,E094,E121	6
chr8	30289177	30289227	E017	1
chr8	30289748	30291380	E003,E005,E006,E008,E017,E021,E028,E055,E056,E059,E080,E083,E086,E088,E089,E090,E092,E093,E097,E100,E114,E119,E120,E121,E122,E125,E126,E128	28
chr8	30291444	30291494	E092	1
chr8	30291508	30291606	E006,E055,E083,E086,E097	5
chr8	30291729	30291924	E003,E083,E085,E088,E097	5
chr8	30292084	30292196	E017,E083	2
chr8	30292252	30292509	E008,E051,E083,E086,E092	5
chr8	30292586	30292690	E005,E022,E083,E086	4
chr8	30292865	30292915	E083	1
chr8	30292926	30293244	E017,E021,E055,E056,E092,E093,E120	7
chr8	30293344	30293444	E017,E059	2
chr8	30293661	30294477	E003,E004,E005,E006,E007,E008,E017,E021,E022,E050,E056,E059,E083,E086,E088,E090,E091,E092,E094,E097,E100,E114,E120,E125,E128	25
chr8	30294860	30294981	E021	1
chr8	30295587	30296145	E003,E004,E005,E006,E007,E008,E017,E021,E022,E055,E056,E059,E080,E083,E084,E085,E086,E088,E089,E090,E091,E092,E094,E097,E098,E100,E114,E119,E120,E121,E122,E125,E126,E127,E128	35
chr8	30296212	30296272	E003	1
chr8	30296299	30296782	E003,E004,E007,E008,E022,E080,E083,E086,E088,E089,E092,E097,E122	13
chr8	30296783	30297355	E003,E004,E007,E008,E021,E022,E034,E081,E083,E090,E092,E097,E122,E128	14
chr8	30297520	30297560	E086	1
chr8	30297600	30297650	E021	1
chr8	30297658	30297947	E006,E017,E021,E022,E080,E090,E092,E097	8
chr8	30297993	30298190	E086,E088,E089,E090,E091,E092	6
chr8	30298407	30298457	E021	1
chr8	30298579	30298629	E097	1
chr8	30298737	30298787	E007	1
chr8	30298813	30298920	E083,E109	2
chr8	30298931	30299241	E005,E021,E050,E082,E083,E086,E088,E092,E125,E128	10
chr8	30299581	30300798	E003,E004,E005,E006,E007,E008,E021,E022,E083,E084,E086,E088,E089,E090,E092,E094,E097,E098,E122,E125,E128	21
chr8	30300903	30301042	E021,E083	2
chr8	30301560	30301604	E097	1
chr8	30301824	30302051	E021,E055,E084,E088,E092,E094	6
chr8	30302217	30302405	E003,E083,E097,E127	4
chr8	30302581	30302640	E083	1
chr8	30302743	30302808	E080	1
chr8	30302839	30302893	E127	1
chr8	30303333	30303409	E005	1
chr8	30303447	30303717	E006,E034,E083,E097	4
chr8	30303718	30303908	E005,E006,E050,E080,E086,E109	6
chr8	30303980	30304272	E083	1
chr8	30304380	30304430	E051	1
chr8	30304527	30304685	E006,E055,E083	3
chr8	30304790	30304840	E088	1
chr8	30305047	30305193	E006,E055,E098	3
chr8	30305361	30305411	E083	1
chr8	30305518	30307023	E005,E006,E017,E021,E028,E029,E055,E056,E057,E080,E083,E086,E088,E089,E090,E091,E092,E093,E097,E114,E116,E119,E120,E121,E122,E125,E126,E127,E128	29
chr8	30307073	30307462	E003,E004,E005,E007,E008,E021,E022,E028,E057,E083,E086,E091,E094,E097,E118,E119,E127	17
chr8	30307722	30308304	E003,E004,E005,E006,E007,E021,E022,E028,E051,E083,E091,E092,E097,E118,E119,E127	16
chr8	30308369	30308437	E051,E097	2
chr8	30308540	30309170	E005,E006,E017,E050,E051,E059,E082,E083,E092,E097,E118,E119,E122,E128	14
chr8	30309446	30310881	E003,E004,E005,E006,E007,E008,E017,E021,E022,E028,E034,E051,E055,E083,E084,E085,E086,E088,E090,E091,E092,E097,E114,E118,E125,E127,E128	27
chr8	30310960	30311037	E089	1
chr8	30311134	30311575	E017,E022,E083,E086,E090,E119,E120,E122,E125,E128	10
chr8	30311757	30311839	E083	1
chr8	30312146	30312208	E006	1
chr8	30312269	30312334	E083	1
chr8	30312414	30312464	E022	1
chr8	30312708	30312781	E004	1
chr8	30312998	30313082	E007	1
chr8	30313265	30313357	E004,E006,E021,E022,E055,E056,E125,E128	8
chr8	30313449	30313502	E086	1
chr8	30313588	30313648	E005	1
chr8	30313796	30313854	E097	1
chr8	30314336	30314901	E003,E005,E006,E007,E017,E021,E028,E057,E083,E086,E091,E094,E097,E118,E119,E127	16
chr8	30315400	30315594	E083,E091	2
chr8	30315633	30315709	E083	1
chr8	30315729	30315779	E022	1
chr8	30315866	30315916	E022	1
chr8	30315942	30316287	E005,E006,E007,E008,E017,E033,E055,E056,E083,E086,E119,E120,E126,E128	14
chr8	30316345	30316453	E003	1
chr8	30316739	30317045	E003,E004,E006,E008,E021,E022,E051,E059	8
chr8	30317130	30317215	E021,E091	2
chr8	30317351	30317871	E004,E006,E083,E086,E088,E092,E097,E118	8
chr8	30317908	30318092	E055,E088,E097	3
chr8	30318369	30318793	E003,E004,E005,E006,E007,E008,E021,E022,E055,E083,E086,E109,E114	13
chr8	30319267	30319317	E021	1
chr8	30319344	30319394	E017	1
chr8	30319397	30319475	E086	1
chr8	30319622	30319672	E083	1
chr8	30320362	30320416	E128	1
chr8	30320438	30321580	E003,E004,E005,E006,E007,E008,E017,E021,E022,E028,E050,E051,E055,E056,E057,E080,E083,E086,E091,E097,E098,E100,E114,E117,E119,E120,E121,E122,E123,E125,E126,E127,E128	33
chr8	30321818	30322477	E006,E017,E028,E032,E050,E051,E055,E056,E057,E080,E083,E084,E091,E098,E109,E114,E117,E118,E119,E120,E122,E125,E126,E127,E128	25
chr8	30322517	30322879	E021,E029,E083,E097,E117,E119	6
chr8	30323302	30323501	E083,E086	2
chr8	30323794	30323838	E097	1
chr8	30323871	30323928	E086	1
chr8	30323929	30324067	E022,E032,E080	3
chr8	30324423	30324821	E004,E008,E021,E050,E059,E086,E094,E097,E098,E116	10
chr8	30324866	30325379	E021,E029,E032,E033,E050,E051,E080,E086,E093,E097,E116	11
chr8	30325536	30325621	E080,E118	2
chr8	30325672	30325722	E021	1
chr8	30325909	30327598	E004,E005,E006,E017,E021,E022,E028,E032,E033,E050,E051,E055,E056,E059,E080,E083,E084,E085,E086,E088,E089,E090,E091,E092,E094,E097,E098,E100,E114,E119,E120,E122,E125,E126,E127,E128	36
chr8	30327849	30327899	E017	1
chr8	30328023	30328090	E021	1
chr8	30329233	30329296	E114	1
chr8	30329460	30329510	E088	1
chr8	30329795	30329903	E088	1
chr8	30330194	30330391	E004,E006,E017,E021,E056,E088,E126,E128	8
chr8	30330666	30330716	E021	1
chr8	30330774	30330824	E007	1
chr8	30330854	30330899	E086	1
chr8	30331315	30331446	E003,E006,E083,E086	4
chr8	30331543	30331622	E007	1
chr8	30332891	30333532	E003,E006,E008,E017,E022,E028,E055,E056,E080,E082,E083,E086,E088,E090,E097,E098,E125	17
chr8	30333545	30333622	E006	1
chr8	30333631	30334681	E004,E006,E008,E017,E022,E028,E055,E056,E057,E080,E085,E086,E088,E090,E091,E092,E094,E097,E098,E117,E120,E122,E125,E126,E128	25
chr8	30334761	30335052	E006,E055,E056,E097	4
chr8	30335168	30335228	E006	1
chr8	30335266	30335326	E006	1
chr8	30335380	30335434	E127	1
chr8	30335532	30335582	E084	1
chr8	30336311	30336379	E097	1
chr8	30336389	30336439	E007	1
chr8	30336522	30337050	E005,E006,E007,E017,E022,E080,E089,E091,E120,E121,E125,E128	12
chr8	30337592	30337862	E003,E005,E021,E022,E083,E086,E091,E125,E127	9
chr8	30338345	30338896	E005,E007,E017,E021,E028,E056,E057,E059,E080,E083,E086,E088,E092,E097,E109,E114,E117,E118,E119,E122,E125,E127,E128	23
chr8	30339122	30339647	E005,E006,E017,E034,E055,E056,E083,E084,E091,E097,E116,E122,E126,E127	14
chr8	30339786	30339878	E006	1
chr8	30339938	30340038	E097	1
chr8	30340182	30340226	E097	1
chr8	30340274	30340388	E055,E097	2
chr8	30340435	30340852	E006,E051,E055,E083,E088	5
chr8	30340870	30341323	E006,E055,E056,E083,E086,E088,E092,E097,E109,E125,E128	11
chr8	30341364	30341414	E088	1
chr8	30341477	30341858	E006,E017,E055,E056,E083,E088,E098,E118,E128	9
chr8	30341872	30342010	E083,E086,E092,E118	4
chr8	30342043	30342093	E088	1
chr8	30342137	30342367	E086,E088,E089,E090,E097,E098	6
chr8	30342410	30343607	E004,E005,E006,E017,E021,E055,E056,E082,E083,E084,E085,E086,E088,E089,E090,E091,E092,E094,E097,E098,E100,E118,E120,E121,E122,E125,E126,E128	28
chr8	30343685	30343745	E003,E083	2
chr8	30344093	30344137	E097	1
chr8	30344147	30344929	E003,E004,E005,E006,E007,E008,E021,E059,E080,E083,E088,E089,E090,E092,E097,E098,E118,E120,E123	19
chr8	30345048	30345161	E097	1
chr8	30345389	30345537	E055,E097	2
chr8	30345549	30345599	E083	1
chr8	30345604	30345663	E097	1
chr8	30345978	30346098	E003,E004	2
chr8	30346113	30346157	E097	1
chr8	30346399	30346723	E004,E006,E008,E017,E022,E080,E083,E090,E121	9
chr8	30346795	30346850	E022	1
chr8	30347106	30347156	E089	1
chr8	30347560	30347673	E086	1
chr8	30347704	30347784	E008	1
chr8	30347883	30347979	E006	1
chr8	30348189	30348688	E003,E004,E005,E006,E007,E008,E017,E021,E022,E050,E055,E056,E057,E059,E083,E085,E086,E088,E089,E091,E093,E094,E097,E098,E100,E121,E122,E125,E126,E128	30
chr8	30348774	30349545	E003,E004,E006,E008,E017,E022,E083,E084,E088,E092,E094,E097	12
chr8	30349801	30349899	E055,E082	2
chr8	30350045	30350180	E055,E081,E126	3
chr8	30350235	30350299	E127	1
chr8	30350331	30350818	E006,E021,E059,E083,E088,E114,E120,E126	8
chr8	30350846	30351051	E003,E017,E021,E022,E082,E083,E086	7
chr8	30351185	30351419	E004,E005,E006,E083,E092,E097,E118	7
chr8	30351467	30352061	E005,E006,E007,E017,E021,E022,E055,E080,E083,E085,E086,E088,E089,E090,E091,E097,E122	17
chr8	30352080	30352273	E008,E021,E083	3
chr8	30352295	30352509	E004,E006,E007	3
chr8	30352653	30352712	E097	1
chr8	30352836	30353602	E007,E008,E017,E021,E055,E056,E059,E083,E084,E086,E088,E089,E090,E092,E097,E098,E100,E118,E125,E126,E127	21
chr8	30353604	30353683	E005,E097	2
chr8	30354066	30354152	E017,E086	2
chr8	30354153	30354547	E003,E004,E006,E032,E080,E083,E086,E090,E092,E116	10
chr8	30354666	30354791	E089,E090,E097	3
chr8	30355412	30355556	E080,E083,E086	3
chr8	30355586	30356059	E006,E017,E021,E055,E056,E080,E083,E092,E097,E127,E128	11
chr8	30356531	30356885	E003,E004,E005,E006,E007,E008,E017,E021,E022,E050,E051,E080,E081,E083,E084,E086,E088,E091,E092,E094,E097,E114,E118,E119,E121,E125,E128	27
chr8	30356957	30357485	E004,E006,E056,E080,E083,E084,E088,E090,E092,E097,E114,E121,E122,E125,E127,E128	16
chr8	30357559	30360906	E003,E004,E005,E006,E007,E008,E017,E021,E022,E028,E032,E033,E050,E051,E055,E056,E057,E059,E080,E083,E084,E085,E086,E088,E089,E090,E091,E092,E093,E094,E097,E098,E100,E109,E114,E116,E117,E118,E119,E120,E121,E122,E123,E125,E126,E127,E128	47
chr8	30360982	30361420	E006,E007,E021,E050,E059,E083,E089,E091,E097,E122,E124	11
chr8	30361456	30361528	E122	1
chr8	30361539	30362174	E006,E007,E017,E022,E059,E080,E083,E086,E088,E089,E091,E092,E094,E097,E114,E118,E122,E125,E128	19
chr8	30362253	30362302	E097	1
chr8	30362592	30362640	E086	1
chr8	30362663	30362841	E006,E083,E092,E120,E125,E128	6
chr8	30362876	30362926	E055	1
chr8	30363093	30363157	E097	1
chr8	30363566	30363872	E006,E083,E086,E088,E089,E090,E097,E121	8
chr8	30363891	30364047	E006,E021,E083,E086,E097	5
chr8	30364056	30364236	E006,E017,E022,E083,E086,E097	6
chr8	30364350	30364414	E124	1
chr8	30364578	30364694	E021,E100	2
chr8	30365000	30365050	E021	1
chr8	30365594	30365715	E021,E022,E117	3
chr8	30365836	30365922	E097	1
chr8	30366121	30366165	E097	1
chr8	30366273	30366324	E034,E097	2
chr8	30366374	30366533	E034,E057,E083	3
chr8	30366673	30367306	E004,E005,E008,E017,E021,E022,E028,E057,E080,E083,E086,E091,E094,E097,E098,E117,E119,E127	18
chr8	30367366	30367489	E083	1
chr8	30367583	30367836	E017,E028,E056,E083,E094,E097	6
chr8	30367938	30367988	E022	1
chr8	30368095	30368139	E097	1
chr8	30368461	30368521	E125	1
chr8	30369489	30369622	E017,E097	2
chr8	30369641	30369695	E098	1
chr8	30369896	30369936	E086	1
chr8	30370045	30370105	E005	1
chr8	30370191	30370231	E086	1
chr8	30370332	30370497	E050	1
chr8	30370562	30370628	E003,E022,E033	3
chr8	30370805	30370877	E006	1
chr8	30371297	30371503	E006,E008,E021,E032,E046,E097,E114,E121	8
chr8	30371624	30371769	E021,E124	2
chr8	30371789	30371847	E083,E090	2
chr8	30372116	30372177	E097	1
chr8	30372755	30372809	E127	1
chr8	30372942	30372992	E092	1
chr8	30373142	30373186	E097	1
chr8	30373543	30373593	E121	1
chr8	30373679	30373826	E017,E021,E055,E094,E117,E121,E126	7
chr8	30373953	30374037	E017,E083	2
chr8	30374086	30374172	E094,E097	2
chr8	30374305	30374453	E017,E092	2
chr8	30374528	30374644	E086,E092	2
chr8	30374814	30375963	E003,E006,E007,E017,E022,E028,E050,E083,E084,E085,E086,E088,E089,E090,E092,E094,E097,E098,E109,E114,E118,E122	22
chr8	30376006	30376117	E006,E097	2
chr8	30376158	30376203	E086	1
chr8	30376254	30376347	E006,E090,E092,E097,E100	5
chr8	30376359	30376433	E091,E092	2
chr8	30376471	30376696	E017,E055,E083,E089,E092,E097,E098,E126,E128	9
chr8	30376770	30376882	E017,E092	2
chr8	30376930	30376970	E086	1
chr8	30377707	30377757	E088	1
chr8	30377787	30377837	E093	1
chr8	30377962	30378056	E022	1
chr8	30378409	30378859	E006,E008,E083,E088,E092,E114,E118	7
chr8	30379014	30379111	E088,E092	2
chr8	30379156	30379206	E083	1
chr8	30379357	30379430	E006	1
chr8	30379551	30379722	E006,E086,E088	3
chr8	30379850	30379931	E022,E086	2
chr8	30380507	30380561	E098	1
chr8	30380851	30381131	E017,E088,E092,E119,E125,E126,E128	7
chr8	30381211	30381255	E080	1
chr8	30381743	30381783	E086	1
chr8	30381958	30382099	E083	1
chr8	30382152	30382202	E022	1
chr8	30382615	30382678	E006	1
chr8	30382684	30383648	E003,E004,E006,E008,E017,E021,E022,E033,E034,E056,E083,E084,E085,E086,E092,E097,E109,E114,E119,E122,E124,E125,E128	23
chr8	30383670	30383802	E017,E021,E086,E091,E098	5
chr8	30383863	30384262	E022,E080,E084,E086,E092,E094,E125,E128	8
chr8	30384313	30384924	E006,E017,E022,E028,E055,E056,E057,E088,E090,E119,E120,E121,E125,E126,E127,E128	16
chr8	30385004	30385420	E006,E017,E028,E055,E080,E082,E083,E084,E086,E088,E089,E090,E091,E092,E093,E097,E098,E100,E109,E121,E122,E125,E126,E128	24
chr8	30385755	30386336	E006,E008,E021,E022,E084,E090,E097,E117,E123,E125,E126,E127	12
chr8	30386596	30386705	E006,E097	2
chr8	30387093	30387241	E006,E008,E033,E083	4
chr8	30387338	30387430	E055,E097	2
chr8	30387722	30387853	E022,E056,E097,E119	4
chr8	30388304	30388451	E003,E051,E114	3
chr8	30388686	30391486	E004,E006,E007,E008,E017,E021,E022,E028,E029,E033,E051,E055,E056,E057,E080,E083,E084,E085,E086,E088,E090,E091,E092,E094,E097,E098,E109,E114,E117,E118,E119,E120,E121,E122,E125,E126,E127,E128	38
chr8	30391577	30391627	E017	1
chr8	30391646	30391839	E006,E083,E097,E125	4
chr8	30391892	30392289	E006,E017,E055,E056,E080,E083,E086,E088,E092,E097,E117,E120,E121,E126,E127,E128	16
chr8	30392581	30392725	E006,E080,E097	3
chr8	30392810	30392918	E080	1
chr8	30392965	30393040	E006	1
chr8	30393156	30393222	E021	1
chr8	30393300	30393359	E080,E083	2
chr8	30393364	30393434	E021,E091	2
chr8	30393564	30393636	E007,E017	2
chr8	30393906	30393976	E083	1
chr8	30394162	30394206	E097	1
chr8	30394323	30394377	E046,E121	2
chr8	30394391	30394923	E004,E006,E017,E021,E032,E055,E056,E083,E088,E097,E120,E121,E125,E126,E128	15
chr8	30394925	30395408	E006,E007,E008,E017,E021,E022,E028,E046,E050,E055,E056,E059,E083,E088,E090,E114,E117,E121,E122,E125,E127,E128	22
chr8	30395515	30395585	E118	1
chr8	30396095	30396860	E003,E004,E005,E006,E007,E008,E017,E021,E022,E055,E056,E083,E092,E097,E109,E114,E120,E121,E125,E126,E128	21
chr8	30396869	30396941	E097	1
chr8	30396947	30397094	E006,E055,E127	3
chr8	30397338	30398096	E003,E004,E005,E006,E007,E008,E017,E022,E028,E033,E055,E056,E057,E059,E080,E082,E083,E086,E090,E091,E093,E097,E098,E100,E114,E116,E117,E119,E120,E121,E123,E125,E126,E127,E128	35
chr8	30398156	30402643	E003,E004,E005,E006,E007,E008,E017,E021,E022,E028,E032,E046,E050,E051,E055,E056,E057,E059,E080,E081,E082,E083,E084,E085,E086,E088,E089,E090,E091,E092,E093,E094,E097,E098,E100,E109,E114,E117,E120,E121,E122,E125,E126,E128	44
chr8	30402701	30402949	E006,E050,E080,E086,E090	5
chr8	30403189	30403233	E097	1
chr8	30403249	30403373	E021,E083	2
chr8	30403426	30405537	E003,E004,E005,E006,E007,E008,E017,E021,E022,E028,E029,E032,E033,E034,E046,E050,E051,E055,E056,E057,E059,E080,E081,E082,E083,E084,E085,E086,E088,E089,E090,E091,E092,E093,E094,E097,E098,E100,E109,E114,E116,E117,E118,E119,E120,E121,E122,E123,E125,E126,E127,E128	52
chr8	30405579	30406142	E005,E006,E021,E032,E033,E034,E051,E083,E085,E086,E089,E093,E094,E097,E098,E116,E120,E124	18
chr8	30406146	30407333	E003,E004,E005,E006,E007,E008,E021,E022,E051,E055,E080,E083,E084,E085,E086,E088,E089,E090,E091,E092,E093,E094,E097,E098,E109,E118	26
chr8	30407587	30409234	E003,E005,E006,E007,E017,E021,E022,E055,E059,E080,E081,E083,E084,E085,E086,E088,E089,E090,E091,E092,E093,E094,E097,E098,E109,E117,E118,E119,E123,E127	30
chr8	30409261	30409305	E086	1
chr8	30409383	30409436	E092	1
chr8	30409465	30411194	E004,E005,E006,E007,E017,E021,E022,E034,E080,E081,E083,E084,E085,E086,E088,E089,E092,E093,E094,E097,E098,E109,E114,E116,E118,E124,E125,E126,E127	29
chr8	30411321	30411425	E022,E050,E055,E100	4
chr8	30411640	30412286	E004,E005,E006,E051,E080,E083,E088,E090,E091,E094,E097,E098,E100,E114,E119,E120,E121,E125,E128	19
chr8	30412310	30412665	E008,E055,E080,E083,E088,E092,E097	7
chr8	30412670	30414183	E003,E004,E005,E006,E007,E008,E017,E021,E022,E028,E029,E032,E033,E034,E046,E050,E051,E055,E056,E057,E059,E080,E081,E082,E083,E084,E085,E086,E088,E089,E090,E091,E092,E093,E094,E097,E098,E100,E109,E114,E116,E118,E119,E120,E121,E122,E123,E124,E125,E126,E127,E128	52
chr8	30414200	30414856	E007,E021,E022,E032,E033,E080,E084,E085,E088,E092,E093,E097,E100,E109,E124	15
chr8	30415000	30415384	E003,E033,E083,E097,E100,E118,E119	7
chr8	30415454	30415498	E097	1
chr8	30415622	30415869	E028,E088,E094,E097,E098,E117	6
chr8	30415953	30416015	E097	1
chr8	30416115	30416300	E003,E021,E098	3
chr8	30416437	30416663	E008,E021,E098,E116	4
chr8	30416782	30416839	E098	1
chr8	30417243	30417368	E006,E051,E080	3
chr8	30417390	30417434	E097	1
chr8	30417483	30417534	E097	1
chr8	30417744	30417864	E003,E007,E021,E097,E100	5
chr8	30417873	30417923	E089	1
chr8	30417932	30418003	E021,E083	2
chr8	30418075	30418145	E097	1
chr8	30418220	30418289	E082,E083	2
chr8	30418396	30418456	E006	1
chr8	30418486	30418703	E082,E097	2
chr8	30418726	30419350	E003,E004,E006,E007,E008,E017,E021,E022,E050,E051,E055,E056,E081,E082,E083,E086,E088,E091,E092,E097,E098,E100,E109,E116,E118,E125,E126,E128	28
chr8	30419464	30419537	E003	1
chr8	30419805	30424132	E003,E005,E006,E008,E017,E021,E022,E028,E029,E032,E034,E055,E056,E057,E059,E080,E081,E082,E083,E084,E085,E086,E088,E089,E090,E091,E092,E093,E094,E097,E098,E100,E109,E114,E116,E118,E120,E121,E123,E125,E126,E127,E128	43
chr8	30424138	30425369	E005,E006,E021,E032,E055,E056,E057,E080,E083,E086,E088,E089,E090,E091,E092,E093,E097,E098,E120,E121,E127	21
chr8	30425482	30425633	E083,E091,E097	3
chr8	30425725	30425843	E080,E090,E091,E100	4
chr8	30425930	30425974	E080	1
chr8	30425993	30427387	E003,E004,E005,E006,E008,E017,E021,E022,E055,E056,E080,E083,E086,E088,E090,E091,E093,E094,E097,E098,E100,E118,E120,E121,E124,E125,E127,E128	28
chr8	30427392	30427446	E127	1
chr8	30427455	30427525	E118	1
chr8	30427531	30427615	E091	1
chr8	30427770	30427864	E097,E114	2
chr8	30427875	30427969	E021,E022,E083	3
chr8	30428070	30428114	E097	1
chr8	30428562	30428643	E006,E088,E097	3
chr8	30428758	30428971	E007,E021,E022,E088,E091,E093,E097,E098	8
chr8	30428992	30429371	E005,E006,E017,E021,E022,E046,E080,E088,E089,E094,E097,E098,E100,E109,E118,E121,E126,E128	18
chr8	30429411	30429747	E006,E021,E080,E081,E088,E097,E098,E118	8
chr8	30429762	30429920	E008,E021,E080,E083,E093,E097	6
chr8	30429955	30430033	E021	1
chr8	30430081	30430196	E022,E097,E125	3
chr8	30430205	30430271	E098	1
chr8	30430277	30430435	E008,E086,E097	3
chr8	30430453	30430811	E003,E006,E008,E021,E022,E097	6
chr8	30430837	30430964	E003,E017	2
chr8	30430969	30431208	E005,E006,E008,E034,E046,E051,E080	7
chr8	30431361	30431501	E003,E017,E091,E097	4
chr8	30431667	30431886	E006,E021,E055,E081,E088,E097,E126	7
chr8	30431982	30432036	E097	1
chr8	30432048	30433738	E003,E005,E006,E008,E017,E021,E022,E028,E029,E033,E055,E056,E080,E083,E086,E088,E089,E090,E092,E094,E097,E098,E100,E114,E116,E118,E120,E121,E125,E126,E127,E128	32
chr8	30433790	30433897	E003,E017,E021,E022,E083,E114	6
chr8	30433902	30434265	E017,E021,E081,E097	4
chr8	30434290	30434563	E006,E008,E017,E022,E056,E097,E123	7
chr8	30434578	30434628	E055	1
chr8	30434646	30434737	E100	1
chr8	30434902	30434977	E091,E097	2
chr8	30435116	30435408	E003,E006,E017,E021,E022,E055,E056,E083,E097,E118,E125	11
chr8	30435868	30435994	E005,E007,E081,E091,E100	5
chr8	30436212	30436262	E007	1
chr8	30436323	30436385	E017	1
chr8	30436411	30436610	E007,E081	2
chr8	30436611	30436737	E007,E017,E082	3
chr8	30436788	30436874	E100	1
chr8	30436984	30438746	E003,E004,E005,E007,E008,E017,E021,E022,E028,E055,E056,E057,E080,E081,E082,E084,E085,E086,E092,E093,E097,E114,E119,E121,E123,E125,E126,E127,E128	29
chr8	30438961	30439022	E033,E125	2
chr8	30439059	30439138	E097	1
chr8	30439204	30439284	E059	1
chr8	30439291	30439367	E022	1
chr8	30439478	30439661	E006,E120	2
chr8	30439675	30439725	E022	1
chr8	30439937	30440548	E029,E082,E084,E085,E094,E098,E109,E116,E118,E124,E128	11
chr8	30440572	30440642	E118	1
chr8	30441748	30441802	E127	1
chr8	30442151	30442488	E006,E017,E022,E029,E046,E051,E055,E056,E081,E088,E089,E093,E097,E098,E100,E121,E122,E124,E125,E126,E128	21
chr8	30443075	30443153	E006,E097,E118	3
chr8	30443217	30443267	E017	1
chr8	30443277	30443321	E097	1
chr8	30443339	30443389	E017	1
chr8	30443549	30443668	E119	1
chr8	30444150	30444200	E017	1
chr8	30444436	30444499	E006	1
chr8	30444660	30444710	E022	1
chr8	30444772	30444831	E097	1
chr8	30445433	30445493	E006	1
chr8	30445534	30445588	E098	1
chr8	30445790	30445840	E007	1
chr8	30445966	30446468	E004,E005,E022,E034,E083,E088,E091,E097	8
chr8	30446691	30446828	E006,E097,E109,E117,E120	5
chr8	30446840	30447410	E007,E017,E055,E056,E080,E082,E083,E086,E088,E089,E092,E093,E094,E097,E098,E100,E120,E121,E125,E126,E128	21
chr8	30447584	30447648	E124	1
chr8	30447744	30447898	E116	1
chr8	30447983	30448213	E006,E080,E097,E100	4
chr8	30449120	30449230	E032,E097	2
chr8	30449389	30449429	E034	1
chr8	30449520	30449570	E088	1
chr8	30449586	30449726	E097,E109	2
chr8	30449972	30450022	E114	1
chr8	30450471	30450511	E086	1
chr8	30451013	30451057	E097	1
chr8	30451259	30451309	E022	1
chr8	30451332	30451431	E094	1
chr8	30452533	30452613	E090	1
chr8	30453835	30453879	E080	1
chr8	30453993	30454602	E003,E005,E007,E021,E080,E083,E098,E100,E121,E122,E128	11
chr8	30454624	30454717	E091,E109	2
chr8	30454837	30454892	E097	1
chr8	30454983	30455101	E080,E098,E114	3
chr8	30455173	30455238	E091	1
chr8	30456125	30456205	E119	1
chr8	30456291	30456384	E127	1
chr8	30456802	30456902	E017,E092,E097,E098	4
chr8	30457093	30457175	E082,E097,E098	3
chr8	30457676	30457910	E006,E017,E094,E097	4
chr8	30458047	30459133	E003,E004,E005,E006,E007,E008,E017,E021,E022,E028,E029,E032,E033,E034,E046,E050,E051,E055,E056,E057,E059,E080,E081,E082,E083,E084,E085,E086,E088,E089,E090,E091,E092,E093,E094,E097,E098,E100,E109,E114,E116,E117,E118,E119,E120,E121,E122,E123,E124,E125,E126,E127,E128	53
chr8	30459315	30459420	E032,E127	2
chr8	30459570	30459817	E057,E091,E097,E100,E127	5
chr8	30460039	30460106	E022,E091	2
chr8	30460325	30460562	E006,E007,E032,E086,E091,E097	6
chr8	30460565	30460644	E091,E097	2
chr8	30460788	30460887	E088	1
chr8	30460989	30461035	E097	1
chr8	30461046	30461107	E127	1
chr8	30461138	30461229	E088,E123	2
chr8	30461378	30461461	E088,E097	2
chr8	30461521	30461572	E088	1
chr8	30461705	30461774	E097	1
chr8	30461867	30462391	E006,E088,E092,E097,E098	5
chr8	30462396	30463091	E003,E004,E005,E006,E007,E008,E017,E021,E022,E050,E051,E055,E056,E057,E059,E080,E081,E082,E083,E084,E085,E086,E088,E089,E090,E091,E092,E093,E094,E097,E098,E100,E109,E114,E117,E118,E119,E120,E121,E122,E123,E125,E126,E127,E128	45
chr8	30463093	30463207	E097,E123	2
chr8	30463396	30463440	E097	1
chr8	30463703	30463834	E123	1
chr8	30464395	30464465	E033,E050,E051,E082	4
chr8	30464781	30464833	E085	1
chr8	30464927	30464977	E022	1
chr8	30465211	30465296	E082	1
chr8	30465404	30465498	E055,E097	2
chr8	30467575	30467660	E032	1
chr8	30467869	30467950	E109	1
chr8	30468114	30468194	E082	1
chr8	30468614	30468933	E080,E083,E123	3
chr8	30469021	30469101	E123	1
chr8	30469194	30469274	E123	1
chr8	30469306	30469398	E059	1
chr8	30469724	30469873	E022,E097,E123	3
chr8	30469947	30470027	E123	1
chr8	30470616	30470687	E032	1
chr8	30470782	30470858	E017	1
chr8	30471490	30471600	E123	1
chr8	30471803	30471853	E021	1
chr8	30471918	30472088	E006,E017,E055,E056,E086,E116,E120,E121,E125,E126,E127,E128	12
chr8	30472113	30472193	E128	1
chr8	30472352	30472402	E089	1
chr8	30472883	30472927	E097	1
chr8	30473057	30473197	E125	1
chr8	30473221	30473324	E086,E092	2
chr8	30473657	30473707	E017	1
chr8	30474022	30475039	E006,E034,E059,E080,E084,E085,E086,E088,E092,E093,E109,E118,E123,E127	14
chr8	30475173	30475272	E003,E006,E080	3
chr8	30475314	30475489	E080,E086,E091,E100,E127	5
chr8	30475739	30475789	E050	1
chr8	30475899	30476061	E003,E021	2
chr8	30476922	30477003	E022,E100	2
chr8	30477282	30477738	E003,E004,E006,E008,E021,E022,E080,E123	8
chr8	30477850	30477905	E021	1
chr8	30477967	30478042	E080	1
chr8	30478055	30478511	E022,E055,E057,E080,E097,E098,E100,E114,E118,E125,E127,E128	12
chr8	30479332	30479414	E021	1
chr8	30480018	30480144	E022	1
chr8	30480467	30480517	E021	1
chr8	30482861	30482921	E021	1
chr8	30483539	30483589	E021	1
chr8	30484224	30484341	E021	1
chr8	30484353	30484403	E088	1
chr8	30484547	30484790	E006,E081,E088,E127	4
chr8	30484903	30484953	E021	1
chr8	30485149	30485862	E005,E021,E051,E057,E082,E088,E091,E093,E098,E116	10
chr8	30485981	30486044	E007	1
chr8	30486070	30486147	E021	1
chr8	30486647	30486740	E097	1
chr8	30487233	30487403	E021,E022,E033,E081,E082,E088,E090,E093	8
chr8	30487635	30487712	E051,E084	2
chr8	30487903	30488008	E123	1
chr8	30488122	30488249	E003,E097	2
chr8	30488302	30488402	E008,E122	2
chr8	30488518	30488562	E097	1
chr8	30488567	30488735	E021,E028,E032,E057,E097,E116,E127	7
chr8	30488757	30488848	E003,E021,E116	3
chr8	30489147	30489187	E086	1
chr8	30489575	30489619	E097	1
chr8	30489858	30489902	E097	1
chr8	30491089	30491295	E116	1
chr8	30491737	30491777	E086	1
chr8	30492138	30492235	E109	1
chr8	30492506	30492605	E123	1
chr8	30493109	30493159	E021	1
chr8	30493176	30493325	E094	1
chr8	30493510	30493952	E017,E028,E055,E056,E059,E120,E121,E125,E126,E127,E128	11
chr8	30494117	30494167	E088	1
chr8	30494270	30494324	E100	1
chr8	30494638	30495013	E088,E120,E121,E126	4
chr8	30495354	30495404	E082	1
chr8	30495458	30495508	E082	1
chr8	30495562	30495612	E007	1
chr8	30495653	30496614	E004,E021,E080,E081,E082,E083,E084,E089,E093,E097,E116,E123,E128	13
chr8	30497312	30497769	E007,E080,E081,E082,E083,E085,E086,E097,E121,E123	10
chr8	30497811	30497861	E032	1
chr8	30498300	30498474	E091	1
chr8	30498696	30498768	E006	1
chr8	30498882	30498951	E021	1
chr8	30498971	30499025	E127	1
chr8	30499309	30499359	E021	1
chr8	30499649	30499815	E094	1
chr8	30500060	30500120	E080	1
chr8	30500439	30500501	E021	1
chr8	30500520	30500570	E007	1
chr8	30501314	30501426	E119	1
chr8	30501619	30501841	E080,E098,E123	3
chr8	30501880	30502251	E080,E123	2
chr8	30502551	30503380	E006,E017,E032,E034,E080,E083,E084,E085,E088,E092,E093,E097,E098,E116,E118,E121,E123,E125,E128	19
chr8	30503381	30503619	E021,E080,E097,E127	4
chr8	30503647	30504182	E032,E080,E083,E085,E092,E093,E094,E097,E109,E123	10
chr8	30504188	30504239	E080	1
chr8	30504426	30504481	E017	1
chr8	30504601	30504727	E097,E123	2
chr8	30504831	30504881	E090	1
chr8	30505040	30506598	E003,E004,E005,E006,E007,E008,E017,E021,E022,E028,E029,E032,E033,E034,E046,E050,E055,E056,E057,E059,E080,E083,E084,E085,E086,E088,E090,E091,E092,E093,E094,E097,E098,E100,E109,E114,E116,E117,E118,E119,E120,E121,E122,E123,E124,E125,E126,E127,E128	49
chr8	30506615	30506697	E086,E098	2
chr8	30506708	30506785	E097	1
chr8	30506916	30506996	E123	1
chr8	30507426	30508082	E032,E033,E034,E046,E097,E098,E109,E116,E123	9
chr8	30508094	30508282	E022,E097,E116,E118	4
chr8	30508343	30508443	E116	1
chr8	30508523	30509188	E028,E033,E034,E050,E057,E086,E088,E091,E094,E116,E123,E127	12
chr8	30509946	30510020	E006	1
chr8	30510138	30510209	E086	1
chr8	30510251	30510362	E034,E123	2
chr8	30510461	30510542	E116	1
chr8	30510629	30511067	E116,E123,E127	3
chr8	30511076	30511775	E021,E022,E080,E086,E092,E097,E098,E100,E116,E118,E123	11
chr8	30511986	30512066	E116	1
chr8	30512214	30514066	E006,E017,E021,E029,E032,E033,E034,E046,E050,E051,E055,E056,E059,E080,E084,E086,E091,E094,E097,E098,E100,E109,E114,E116,E118,E120,E121,E123,E124,E125,E126,E128	32
chr8	30514088	30514269	E021,E034,E051,E080,E083,E086,E091,E097,E116	9
chr8	30514307	30516815	E003,E004,E005,E006,E007,E008,E017,E021,E022,E028,E029,E032,E033,E034,E046,E050,E051,E055,E056,E057,E059,E080,E081,E082,E083,E084,E085,E086,E088,E089,E090,E091,E092,E093,E094,E097,E098,E100,E109,E114,E116,E117,E118,E119,E120,E121,E122,E123,E124,E125,E126,E127,E128	53
chr8	30516821	30517088	E034,E088,E097,E098,E124	5
chr8	30517179	30517244	E091	1
chr8	30517305	30517802	E034,E051,E081,E082,E083,E084,E086,E088,E090,E091,E092,E097,E098,E123,E127	15
chr8	30518005	30518081	E088	1
chr8	30518129	30518203	E082,E086	2
chr8	30518219	30518290	E032	1
chr8	30518676	30518810	E008,E033,E098	3
chr8	30519497	30519650	E003,E008,E021,E022,E051,E091,E097,E127	8
chr8	30519664	30519857	E093,E097,E098,E114,E116	5
chr8	30520199	30520250	E088	1
chr8	30520336	30520386	E114	1
chr8	30520391	30520435	E097	1
chr8	30520461	30520511	E022	1
chr8	30520802	30520852	E114	1
chr8	30521195	30521249	E100	1
chr8	30521363	30521413	E021	1
chr8	30521825	30522045	E050,E055,E120,E121,E127	5
chr8	30522263	30522363	E117	1
chr8	30522382	30522432	E083	1
chr8	30522675	30522715	E034	1
chr8	30523066	30523165	E022	1
chr8	30523503	30523553	E093	1
chr8	30523843	30524151	E017,E032,E033,E034,E046,E057,E109,E114,E124,E127	10
chr8	30524206	30524792	E003,E004,E005,E006,E007,E008,E017,E021,E022,E028,E029,E032,E033,E034,E046,E050,E051,E055,E056,E057,E059,E080,E081,E082,E083,E084,E085,E086,E088,E089,E090,E091,E092,E093,E094,E097,E098,E109,E114,E116,E117,E118,E119,E120,E121,E122,E123,E124,E125,E126,E127,E128	52
chr8	30524887	30525017	E091,E119,E127	3
chr8	30525199	30525251	E091	1
chr8	30525407	30525457	E021	1
chr8	30525546	30525642	E021,E051	2
chr8	30525764	30525971	E021,E022,E100,E109,E119	5
chr8	30525987	30526027	E086	1
chr8	30526091	30526468	E004,E034,E114,E116,E120,E123	6
chr8	30527417	30527600	E080,E088,E097,E098	4
chr8	30527647	30527691	E097	1
chr8	30528267	30528422	E006,E022,E055,E056,E057,E117,E121,E127	8
chr8	30528674	30528767	E006,E055,E056,E120	4
chr8	30528931	30529000	E022,E097	2
chr8	30529150	30529200	E050	1
chr8	30529252	30529893	E003,E008,E022,E028,E029,E032,E033,E050,E051,E086,E090,E091,E097,E114,E119,E123,E124	17
chr8	30529923	30529983	E125	1
chr8	30530000	30530054	E033	1
chr8	30531346	30531556	E055,E114,E123,E124	4
chr8	30531658	30531756	E003,E097	2
chr8	30531774	30531876	E051,E123	2
chr8	30531880	30531981	E050,E116	2
chr8	30532387	30532755	E021,E029,E091,E114,E123,E127	6
chr8	30533380	30533476	E059	1
chr8	30534156	30534325	E091,E114	2
chr8	30534351	30534395	E080	1
chr8	30534419	30534523	E091,E118	2
chr8	30535602	30535676	E097	1
chr8	30535756	30535800	E080	1
chr8	30536416	30536470	E098	1
chr8	30536794	30536844	E021	1
chr8	30536975	30537169	E022,E034,E114	3
chr8	30537827	30537867	E086	1
chr8	30538306	30538414	E116	1
chr8	30539270	30539375	E123	1
chr8	30540686	30540761	E114	1
chr8	30541786	30541836	E022	1
chr8	30541844	30541894	E093	1
chr8	30542136	30542251	E003,E051	2
chr8	30542355	30542421	E109,E114	2
chr8	30542512	30542556	E097	1
chr8	30543143	30543232	E051,E109	2
chr8	30543401	30543454	E017,E114	2
chr8	30545390	30545738	E034,E050,E055,E056,E088,E091,E097,E098,E100,E114,E120,E126,E128	13
chr8	30545746	30545848	E021,E022,E082,E091	4
chr8	30545953	30546052	E091,E119	2
chr8	30546115	30546265	E091	1
chr8	30546296	30546445	E021,E022,E091,E114,E126	5
chr8	30546494	30547231	E003,E006,E017,E021,E022,E032,E055,E056,E082,E083,E085,E086,E090,E091,E094,E097,E098,E100,E114,E120,E121,E125,E126,E128	24
chr8	30547718	30547856	E021,E032,E082,E083,E091,E097,E114,E116,E119	9
chr8	30547890	30547944	E114	1
chr8	30548495	30548545	E021	1
chr8	30549198	30549242	E097	1
chr8	30550774	30551031	E005,E080,E084	3
chr8	30551720	30551813	E118	1
chr8	30551831	30551908	E021,E114	2
chr8	30552462	30552531	E127	1
chr8	30555578	30556539	E004,E006,E017,E028,E046,E055,E056,E057,E059,E080,E089,E090,E091,E094,E100,E109,E114,E117,E119,E120,E121,E122,E123,E125,E126,E127,E128	27
chr8	30557242	30557909	E004,E006,E017,E028,E055,E056,E057,E080,E081,E082,E083,E092,E097,E114,E117,E118,E119,E120,E121,E122,E125,E127,E128	23
chr8	30558583	30558623	E086	1
chr8	30560293	30560993	E004,E005,E021,E022,E028,E034,E057,E084,E086,E091,E092,E094,E098,E100,E114,E119,E127	17
chr8	30561811	30562681	E028,E057,E097,E109,E119,E127	6
chr8	30562687	30562741	E127	1
chr8	30564074	30564124	E022	1
chr8	30564169	30564256	E021,E093	2
chr8	30564345	30564464	E118	1
chr8	30564569	30564619	E082	1
chr8	30564712	30564793	E127	1
chr8	30565721	30566006	E003,E056,E081,E082,E097,E098	6
chr8	30567165	30567255	E090	1
chr8	30567297	30567647	E022,E090,E098	3
chr8	30568050	30569071	E017,E021,E028,E032,E055,E056,E057,E090,E091,E094,E097,E098,E100,E117,E119,E120,E122,E123,E125,E126,E127,E128	22
chr8	30569493	30569573	E097	1
chr8	30569744	30570038	E003,E004,E021,E034,E080,E086,E097,E119,E123	9
chr8	30570181	30570231	E021	1
chr8	30571185	30571239	E127	1
chr8	30571569	30571716	E021,E081,E088,E114	4
chr8	30571781	30571885	E003,E022	2
chr8	30572407	30572465	E114	1
chr8	30572529	30572581	E021	1
chr8	30572677	30572751	E022	1
chr8	30572758	30572853	E008	1
chr8	30572864	30573313	E003,E004,E007,E008,E021,E022,E083,E090,E091,E097,E109,E119	12
chr8	30573529	30574219	E004,E005,E006,E007,E008,E017,E021,E022,E055,E056,E057,E080,E081,E083,E089,E090,E091,E097,E098,E100,E109,E119,E120,E121,E126,E127,E128	27
chr8	30574221	30574271	E021	1
chr8	30574333	30574383	E091	1
chr8	30574789	30575414	E003,E021,E083,E091,E093,E109	6
chr8	30575666	30575924	E006,E017,E028,E055,E056,E057,E080,E091,E097,E100,E114,E119,E120,E121,E125,E126,E128	17
chr8	30576003	30576195	E004,E006,E021,E033,E051,E083,E093,E097,E120	9
chr8	30576289	30576387	E017,E091,E097	3
chr8	30577199	30577249	E050	1
chr8	30577293	30578182	E006,E028,E032,E033,E034,E046,E050,E051,E056,E057,E059,E080,E090,E093,E094,E098,E109,E114,E116,E118,E119,E120,E123,E124,E127	25
chr8	30578205	30578411	E098,E118	2
chr8	30578780	30578824	E097	1
chr8	30578835	30578908	E050	1
chr8	30579136	30579176	E034	1
chr8	30579225	30579330	E093,E097	2
chr8	30579517	30581089	E003,E004,E005,E006,E007,E008,E017,E021,E022,E028,E029,E032,E033,E034,E046,E050,E051,E055,E056,E057,E059,E080,E081,E082,E083,E084,E085,E086,E088,E089,E090,E091,E092,E093,E094,E097,E098,E100,E109,E114,E116,E117,E118,E119,E120,E121,E122,E123,E124,E125,E126,E127,E128	53
chr8	30581132	30582210	E006,E017,E021,E028,E029,E034,E046,E050,E055,E056,E057,E059,E091,E093,E097,E109,E116,E119,E120,E121,E123,E124,E125,E126,E127,E128	26
chr8	30582265	30582829	E004,E005,E006,E017,E028,E034,E055,E056,E057,E059,E084,E085,E088,E089,E091,E097,E098,E100,E116,E117,E118,E119,E120,E121,E123,E125,E126,E127,E128	29
chr8	30582893	30582990	E097	1
chr8	30583236	30585938	E003,E004,E005,E006,E007,E008,E017,E021,E022,E028,E029,E032,E033,E034,E046,E050,E051,E055,E056,E057,E059,E080,E081,E082,E083,E084,E085,E086,E088,E089,E090,E091,E092,E093,E094,E097,E098,E100,E109,E114,E116,E117,E118,E119,E120,E121,E122,E123,E124,E125,E126,E127,E128	53
chr8	30586014	30586130	E004,E022,E080,E088,E092,E097,E100,E128	8
chr8	30586236	30586297	E128	1
chr8	30586346	30586832	E003,E004,E005,E006,E007,E017,E021,E022,E032,E034,E051,E057,E080,E097,E100,E118,E123,E125,E128	19
chr8	30586936	30587087	E006,E034,E097,E123	4
chr8	30587186	30587233	E097	1
chr8	30587389	30587633	E097,E123	2
chr8	30587694	30587874	E007,E097,E123	3
chr8	30588118	30588289	E007,E084,E097,E123	4
chr8	30588396	30588573	E082,E083,E088,E092,E097,E123,E125,E128	8
chr8	30588721	30589571	E017,E022,E056,E083,E084,E086,E088,E092,E094,E097,E098,E120,E123,E125,E128	15
chr8	30589779	30589834	E098	1
chr8	30589984	30590144	E003,E004,E007,E022,E059,E086,E091,E097	8
chr8	30590306	30590470	E007,E059,E097	3
chr8	30590477	30590568	E059	1
chr8	30590665	30590786	E005,E059,E086,E091,E097	5
chr8	30590988	30591033	E097	1
chr8	30591440	30591518	E098	1
chr8	30591639	30591719	E119	1
chr8	30591770	30591840	E097	1
chr8	30591842	30591892	E051	1
chr8	30591898	30591956	E097	1
chr8	30592031	30592075	E097	1
chr8	30592238	30592282	E097	1
chr8	30592728	30592813	E097	1
chr8	30592985	30593967	E006,E017,E028,E055,E056,E094,E097,E109,E114,E117,E119,E120,E123	13
chr8	30594107	30594171	E124	1
chr8	30594224	30594505	E117,E119,E127	3
chr8	30594613	30595061	E017,E029,E033,E050,E051,E055,E056,E057,E080,E081,E082,E091,E097,E117,E123,E124,E125,E126,E128	19
chr8	30595110	30595187	E080	1
chr8	30595209	30595327	E022,E118	2
chr8	30595479	30595545	E080,E097	2
chr8	30596069	30596119	E022	1
chr8	30596431	30596481	E022	1
chr8	30597398	30597448	E089	1
chr8	30597662	30597712	E022	1
chr8	30598203	30598445	E123	1
chr8	30598611	30598661	E093	1
chr8	30598834	30598884	E021	1
chr8	30599257	30599881	E003,E004,E006,E017,E021,E022,E028,E029,E032,E034,E046,E050,E051,E055,E056,E057,E059,E083,E088,E089,E090,E091,E094,E098,E109,E114,E116,E117,E118,E119,E120,E123,E124,E126,E127,E128	36
chr8	30600009	30600477	E005,E083,E084,E085,E088,E089,E091,E092,E094,E097,E100,E109,E114,E117,E118,E123,E124,E127	18
chr8	30600910	30602177	E003,E004,E005,E006,E007,E008,E017,E021,E022,E028,E029,E032,E033,E034,E046,E050,E051,E055,E056,E057,E059,E080,E081,E082,E083,E084,E085,E086,E088,E089,E090,E091,E092,E093,E094,E097,E098,E100,E109,E114,E116,E117,E118,E119,E120,E121,E122,E123,E124,E125,E126,E127,E128	53
chr8	30602227	30603428	E005,E021,E022,E032,E033,E034,E059,E082,E084,E086,E088,E089,E090,E091,E092,E097,E098,E100,E114,E116,E123	21
chr8	30603494	30603697	E097,E123	2
chr8	30603880	30603928	E097	1
chr8	30605122	30605227	E094	1
chr8	30605307	30605364	E097	1
chr8	30605451	30605564	E032,E123	2
chr8	30605788	30606078	E080,E123	2
chr8	30607662	30607724	E097	1
chr8	30607835	30607899	E124	1
chr8	30608448	30608602	E057,E059,E097	3
chr8	30609287	30609337	E021	1
chr8	30610074	30610114	E086	1
chr8	30610282	30610336	E127	1
chr8	30611392	30611432	E034	1
chr8	30611787	30611845	E097	1
chr8	30612024	30612162	E004,E021,E050	3
chr8	30612452	30612503	E022	1
chr8	30613002	30613066	E017	1
chr8	30614363	30614413	E022	1
chr8	30615804	30616138	E109	1
chr8	30616193	30616332	E109	1
chr8	30617988	30618103	E080	1
chr8	30618249	30618392	E046,E097	2
chr8	30618641	30618704	E114	1
chr8	30619110	30619154	E097	1
chr8	30619425	30619465	E086	1
chr8	30620205	30620245	E086	1
chr8	30620613	30620663	E085	1
chr8	30620789	30620871	E033	1
chr8	30621638	30621704	E097	1
chr8	30621760	30621831	E021	1
chr8	30622196	30622292	E034,E097	2
chr8	30623233	30623273	E086	1
chr8	30623856	30623900	E097	1
chr8	30623937	30624053	E109	1
chr8	30624153	30624193	E086	1
chr8	30624959	30625061	E003,E004,E017,E021,E022,E088,E097	7
chr8	30625626	30625670	E097	1
chr8	30625805	30625845	E086	1
chr8	30625884	30625928	E097	1
chr8	30626304	30626413	E007,E097	2
chr8	30626476	30626607	E005,E022,E097	3
chr8	30626898	30627013	E022,E097	2
chr8	30627066	30627116	E022	1
chr8	30627382	30627436	E100	1
chr8	30628062	30628500	E051,E055,E056,E086,E097,E100,E119,E122,E127	9
chr8	30628513	30628557	E097	1
chr8	30628904	30628956	E097	1
chr8	30629028	30629648	E007,E008,E022,E059,E080,E081,E082,E088,E090,E091,E097,E100,E119,E126	14
chr8	30629717	30630175	E021,E080,E097,E100	4
chr8	30630272	30630441	E097	1
chr8	30631279	30631346	E097	1
chr8	30631697	30631893	E091,E097,E100	3
chr8	30632135	30632179	E097	1
chr8	30632421	30632471	E021	1
chr8	30632964	30633277	E022,E081,E083,E093,E097,E109	6
chr8	30633347	30633524	E088,E097,E100,E120,E124	5
chr8	30633585	30633651	E097	1
chr8	30633762	30633924	E097	1
chr8	30633975	30634180	E097,E100	2
chr8	30634353	30634455	E097,E119	2
chr8	30634461	30634501	E086	1
chr8	30634528	30636204	E003,E004,E006,E017,E021,E029,E051,E055,E056,E080,E081,E083,E084,E086,E088,E089,E090,E091,E092,E094,E097,E098,E100,E109,E120,E121,E125,E128	28
chr8	30636461	30636518	E021,E097	2
chr8	30636559	30636631	E083,E097	2
chr8	30636638	30636728	E034,E091	2
chr8	30637011	30637156	E097,E100	2
chr8	30637211	30637314	E097	1
chr8	30637703	30637753	E022	1
chr8	30637883	30637933	E088	1
chr8	30637948	30638029	E022,E123	2
chr8	30638062	30638116	E100	1
chr8	30638201	30638291	E097	1
chr8	30638713	30638847	E100	1
chr8	30639994	30640301	E021,E059,E090,E097,E100	5
chr8	30640510	30640691	E088,E097	2
chr8	30640970	30641061	E080,E127	2
chr8	30641320	30641393	E124	1
chr8	30641847	30641928	E022,E081	2
chr8	30641963	30642021	E086,E092	2
chr8	30642272	30642374	E097	1
chr8	30642795	30643201	E004,E022,E056,E080,E086,E091,E093,E097,E100,E119,E126	11
chr8	30643275	30643350	E097	1
chr8	30643421	30643611	E097	1
chr8	30643881	30643990	E086,E119,E127	3
chr8	30644042	30644153	E097	1
chr8	30644466	30644510	E097	1
chr8	30644755	30644809	E094	1
chr8	30645056	30645096	E086	1
chr8	30645375	30645425	E022	1
chr8	30645534	30645613	E084,E097	2
chr8	30645675	30645822	E006	1
chr8	30645940	30646640	E006,E017,E055,E056,E057,E059,E080,E083,E084,E085,E086,E088,E091,E092,E097,E100,E114,E116,E117,E119,E123,E126,E127	23
chr8	30646854	30646898	E097	1
chr8	30646935	30647238	E100,E123,E127	3
chr8	30647371	30647451	E123	1
chr8	30647919	30647969	E050	1
chr8	30648684	30648839	E090,E097	2
chr8	30649310	30649374	E097	1
chr8	30649470	30649524	E033	1
chr8	30649612	30649712	E006	1
chr8	30650621	30650707	E097	1
chr8	30650929	30651019	E097	1
chr8	30651289	30651343	E127	1
chr8	30651494	30651768	E017,E028,E055,E056,E086,E097,E100,E119,E120,E121,E125,E126,E128	13
chr8	30652220	30652270	E022	1
chr8	30652930	30653016	E097	1
chr8	30654560	30654600	E086	1
chr8	30654862	30654906	E097	1
chr8	30654967	30655039	E080,E086,E097	3
chr8	30655231	30655290	E097	1
chr8	30655463	30656278	E006,E017,E022,E028,E055,E056,E057,E080,E083,E086,E088,E089,E090,E091,E092,E093,E097,E100,E119,E120,E121,E122,E125,E127,E128	25
chr8	30656302	30656465	E083,E090,E127	3
chr8	30656700	30656889	E097,E098	2
chr8	30657139	30657179	E086	1
chr8	30657418	30657527	E086,E088,E097,E119	4
chr8	30657767	30657946	E097	1
chr8	30658029	30658541	E006,E017,E056,E080,E083,E091,E097,E098,E100,E120,E121,E123,E125,E126,E128	15
chr8	30658683	30658737	E022,E100	2
chr8	30658744	30658794	E021,E097	2
chr8	30658939	30659594	E003,E006,E021,E022,E055,E056,E083,E084,E086,E088,E089,E090,E091,E092,E093,E094,E097,E098,E100,E109,E114,E117,E120,E121,E123,E126,E127	27
chr8	30659731	30659775	E097	1
chr8	30659818	30661337	E005,E006,E007,E017,E021,E028,E034,E055,E056,E057,E059,E080,E081,E082,E083,E084,E085,E086,E088,E089,E090,E091,E092,E093,E094,E097,E098,E100,E109,E114,E117,E118,E119,E120,E121,E122,E123,E125,E126,E127,E128	41
chr8	30661603	30662945	E004,E005,E006,E007,E017,E021,E028,E034,E046,E055,E056,E057,E059,E080,E081,E083,E084,E085,E086,E088,E089,E090,E091,E092,E094,E097,E098,E100,E109,E114,E117,E118,E119,E120,E121,E122,E123,E125,E126,E127,E128	41
chr8	30662991	30663076	E097	1
chr8	30663143	30663233	E097	1
chr8	30663276	30663410	E097	1
chr8	30663447	30663495	E097	1
chr8	30664127	30664342	E085,E097,E127	3
chr8	30664344	30664658	E083,E084,E085,E094,E097,E109,E127	7
chr8	30664732	30665699	E006,E028,E055,E056,E057,E059,E081,E082,E083,E089,E090,E094,E097,E098,E100,E109,E114,E116,E117,E119,E120,E121,E122,E125,E126,E127,E128	27
chr8	30665814	30665899	E021,E097	2
chr8	30666028	30666249	E083,E090,E097,E100,E121,E127	6
chr8	30666290	30666586	E021,E082,E084,E085,E086,E088,E091,E097,E100,E125,E126,E127,E128	13
chr8	30666662	30667307	E003,E006,E034,E050,E051,E055,E056,E057,E059,E083,E084,E086,E088,E090,E092,E093,E097,E100,E116,E121,E123,E124,E125,E127,E128	25
chr8	30667344	30667633	E055,E091,E097,E100,E127	5
chr8	30667673	30667730	E034,E083	2
chr8	30667802	30668560	E004,E006,E017,E029,E032,E033,E050,E051,E080,E083,E085,E086,E088,E089,E090,E097,E122,E123,E127	19
chr8	30668564	30671271	E003,E004,E005,E006,E007,E008,E017,E021,E022,E028,E029,E032,E033,E034,E046,E050,E051,E055,E056,E057,E059,E080,E081,E082,E083,E084,E085,E086,E088,E089,E090,E091,E092,E093,E094,E097,E098,E100,E109,E114,E116,E117,E118,E119,E120,E121,E122,E123,E124,E125,E126,E127,E128	53
chr8	30671588	30671660	E021,E097	2
chr8	30671669	30671955	E007,E022,E033,E093,E097,E100,E123	7
chr8	30672158	30672431	E032,E081,E082,E083	4
chr8	30672731	30672900	E029,E046,E091,E116,E124	5
chr8	30672904	30673010	E029,E034,E091	3
chr8	30673012	30673087	E032	1
chr8	30673247	30673392	E097,E114	2
chr8	30673636	30673692	E097	1
chr8	30673780	30673820	E034	1
chr8	30674039	30674086	E097	1
chr8	30674521	30674752	E034,E097,E125	3
chr8	30674795	30675082	E004,E022,E055,E086,E088,E092,E094,E109,E118,E122,E123	11
chr8	30675226	30675292	E022	1
chr8	30675452	30675651	E057,E091,E127	3
chr8	30678181	30678231	E091	1
chr8	30679957	30680052	E032,E097	2
chr8	30682274	30682343	E127	1
chr8	30682352	30682465	E057	1
chr8	30683305	30683425	E005,E046	2
chr8	30684041	30684312	E122	1
chr8	30684930	30684980	E046	1
chr8	30686135	30686175	E086	1
chr8	30686502	30686644	E081,E086	2
chr8	30686692	30686732	E086	1
chr8	30688072	30688122	E092	1
chr8	30689032	30689091	E097	1
chr8	30689251	30689325	E088	1
chr8	30689498	30690750	E005,E006,E007,E021,E046,E088,E092,E114,E119,E122,E127	11
chr8	30690796	30690846	E088	1
chr8	30691110	30691191	E088	1
chr8	30693771	30693844	E022,E086	2
chr8	30694626	30694759	E086,E119	2
chr8	30696766	30696816	E046	1
chr8	30698009	30698070	E093	1
chr8	30698507	30698557	E032	1
chr8	30698762	30698936	E122	1
chr8	30699884	30700432	E050,E051,E055,E119,E122,E123,E127,E128	8
chr8	30701479	30701579	E117	1
chr8	30701729	30701789	E003	1
chr8	30702014	30702167	E006,E046	2
chr8	30702232	30702410	E123	1
chr8	30702726	30702827	E123	1
chr8	30703111	30703222	E055,E059,E123	3
chr8	30703339	30703452	E017	1
chr8	30703829	30703927	E057	1
chr8	30703953	30704099	E122	1
chr8	30704137	30704685	E003,E050,E083,E122,E123	5
chr8	30704734	30704912	E005,E123	2
chr8	30705136	30705262	E086,E123	2
chr8	30706021	30706083	E086	1
chr8	30712334	30712414	E123	1
chr8	30712560	30712640	E123	1
chr8	30713195	30713298	E119	1
chr8	30713982	30714032	E051	1
chr8	30715301	30715648	E081,E082,E088,E123	4
chr8	30717693	30717743	E021	1
chr8	30717793	30717903	E022	1
chr8	30718277	30718327	E093	1
chr8	30720092	30720172	E119	1
chr8	30720199	30720259	E003,E022	2
chr8	30720713	30720763	E021	1
chr8	30720876	30720933	E007,E083	2
chr8	30721039	30721143	E082	1
chr8	30721842	30721882	E086	1
chr8	30723362	30723422	E125	1
chr8	30724995	30725080	E122	1
chr8	30725413	30725555	E123	1
chr8	30725878	30726324	E050,E122,E123,E128	4
chr8	30727020	30727158	E086,E094	2
chr8	30727190	30727295	E127	1
chr8	30727535	30727589	E094	1
chr8	30728416	30728476	E005	1
chr8	30728767	30728827	E125	1
chr8	30728853	30728928	E021	1
chr8	30729143	30729203	E125	1
chr8	30729419	30729619	E004,E007,E021	3
chr8	30730522	30730676	E088,E091,E114,E117,E119,E123	6
chr8	30730694	30730764	E118	1
chr8	30730892	30731068	E021,E123	2
chr8	30731193	30731327	E090,E119	2
chr8	30731371	30731615	E059	1
chr8	30731635	30731783	E051,E088,E090	3
chr8	30731924	30732193	E088,E090	2
chr8	30732323	30732622	E050,E051,E088,E090	4
chr8	30732678	30734310	E022,E050,E059,E082,E088,E119,E128	7
chr8	30734527	30734615	E059	1
chr8	30734629	30734820	E057,E059,E091,E100,E119,E124	6
chr8	30735705	30735920	E059	1
chr8	30736214	30736290	E021,E080,E086	3
chr8	30736300	30736630	E022,E059	2
chr8	30737351	30737412	E128	1
chr8	30737541	30737729	E028,E120,E121,E123,E125,E128	6
chr8	30738541	30738627	E021	1
chr8	30740461	30740511	E021	1
chr8	30741197	30741247	E022	1
chr8	30741512	30741562	E021	1
chr8	30741657	30741747	E059	1
chr8	30742395	30742445	E082	1
chr8	30743159	30743209	E021	1
chr8	30744367	30744428	E050	1
chr8	30747782	30748474	E005,E006,E017,E022,E028,E055,E056,E057,E080,E094,E114,E117,E118,E119,E120,E121,E122,E125,E127,E128	20
chr8	30748513	30748583	E118	1
chr8	30748680	30748797	E022,E118	2
chr8	30748867	30748950	E114	1
chr8	30750786	30750836	E051	1
chr8	30751693	30751733	E034	1
chr8	30754068	30754212	E059	1
chr8	30755309	30755349	E034	1
chr8	30755399	30755475	E098	1
chr8	30755590	30755640	E021	1
chr8	30755873	30755927	E127	1
chr8	30756653	30756693	E086	1
chr8	30756755	30756979	E021,E032,E051,E086,E119	5
chr8	30757171	30757236	E022	1
chr8	30757863	30758296	E056,E057,E119,E120,E121,E126	6
chr8	30758887	30759100	E088,E126	2
chr8	30759511	30759630	E021,E057	2
chr8	30760785	30761104	E080,E086,E118	3
chr8	30761925	30762281	E017,E028,E051,E055,E056,E057,E088,E120,E121,E123,E125,E126,E128	13
chr8	30762474	30762570	E003,E125	2
chr8	30762683	30762767	E021,E086,E123	3
chr8	30763343	30763393	E021	1
chr8	30764164	30764244	E123	1
chr8	30764655	30764878	E021,E055,E056,E080,E081,E082,E088,E100,E114,E117,E119,E125,E126	13
chr8	30766043	30766260	E022,E028,E059,E086,E088,E114,E118,E119	8
chr8	30766350	30766400	E022	1
chr8	30766740	30767050	E007,E021,E022,E081,E086,E088	6
chr8	30767280	30767447	E021,E088,E123	3
chr8	30767726	30767766	E086	1
chr8	30768054	30768109	E021,E082	2
chr8	30768564	30768648	E021	1
chr8	30768721	30768787	E088	1
chr8	30768871	30769043	E003,E007,E008,E021,E022,E082,E088,E092,E123	9
chr8	30769050	30770177	E003,E004,E006,E007,E008,E017,E021,E022,E028,E033,E050,E051,E055,E056,E057,E059,E080,E081,E082,E083,E084,E085,E086,E088,E089,E090,E091,E092,E093,E097,E100,E114,E116,E118,E119,E120,E121,E122,E123,E125,E126,E128	42
chr8	30770244	30770876	E003,E004,E005,E007,E008,E017,E021,E022,E028,E050,E051,E055,E056,E057,E059,E080,E081,E082,E083,E084,E086,E088,E090,E091,E092,E097,E109,E116,E122,E123,E125,E128	32
chr8	30770909	30770953	E080	1
chr8	30771225	30771279	E100	1
chr8	30771379	30771429	E021	1
chr8	30771443	30771512	E022	1
chr8	30771530	30771580	E050	1
chr8	30774499	30774549	E007	1
chr8	30775360	30775410	E046	1
chr8	30775499	30775608	E022,E083	2
chr8	30775654	30776055	E008,E021,E022,E050,E092,E114,E119,E123	8
chr8	30776085	30776229	E034,E123	2
chr8	30776400	30776964	E003,E004,E005,E006,E007,E008,E017,E021,E022,E028,E029,E032,E033,E034,E046,E050,E051,E055,E056,E057,E059,E080,E081,E082,E083,E084,E085,E086,E088,E089,E090,E091,E092,E093,E094,E097,E098,E100,E109,E114,E116,E117,E118,E119,E120,E121,E122,E123,E124,E125,E126,E127,E128	53
chr8	30777252	30777302	E017	1
chr8	30777384	30777470	E021,E022,E082	3
chr8	30778546	30778748	E081	1
chr8	30779112	30779175	E003	1
chr8	30779859	30779947	E083	1
chr8	30780129	30780179	E050	1
chr8	30780975	30782302	E022,E081,E082,E083,E093,E116,E117,E119,E123,E124,E127	11
chr8	30782478	30782567	E123	1
chr8	30782620	30783213	E080,E091,E123,E124	4
chr8	30783221	30783265	E080	1
chr8	30783348	30783945	E003,E021,E022,E091,E123	5
chr8	30784503	30784557	E081	1
chr8	30785386	30785589	E123	1
chr8	30785637	30785771	E007,E021	2
chr8	30787718	30787782	E022	1
chr8	30787980	30788060	E123	1
chr8	30788083	30788147	E124	1
chr8	30788627	30789266	E003,E004,E007,E008,E021,E022,E051,E088,E091,E098,E122,E123	12
chr8	30789354	30789472	E123	1
chr8	30789534	30790894	E021,E022,E080,E086,E097,E122,E123,E126,E127	9
chr8	30791208	30792536	E003,E021,E123,E125	4
chr8	30793084	30793237	E088,E126	2
chr8	30793687	30793929	E051,E123	2
chr8	30794216	30794417	E021,E091,E098	3
chr8	30794559	30794639	E123	1
chr8	30795193	30795233	E034	1
chr8	30795286	30795636	E123	1
chr8	30795990	30796070	E123	1
chr8	30796445	30796697	E123	1
chr8	30796757	30796988	E123	1
chr8	30797644	30797749	E007,E022,E083	3
chr8	30797835	30797927	E051	1
chr8	30799077	30799131	E127	1
chr8	30799829	30799898	E007,E021	2
chr8	30800009	30800059	E007	1
chr8	30800294	30800367	E003	1
chr8	30800928	30800968	E086	1
chr8	30800969	30801019	E022	1
chr8	30801664	30801760	E004,E082	2
chr8	30801877	30801931	E100	1
chr8	30801949	30802229	E021,E081,E082,E086	4
chr8	30802300	30802489	E082,E123,E125	3
chr8	30802638	30802688	E088	1
chr8	30804291	30804341	E021	1
chr8	30805152	30805202	E021	1
chr8	30805264	30805405	E055,E091	2
chr8	30805484	30805564	E123	1
chr8	30805568	30805715	E003,E021,E022	3
chr8	30806275	30806325	E021	1
chr8	30807190	30807240	E093	1
chr8	30807749	30807838	E086,E124	2
chr8	30807942	30807988	E086	1
chr8	30808056	30808096	E034	1
chr8	30809957	30810052	E098,E123	2
chr8	30813365	30813540	E021,E022	2
chr8	30813564	30813830	E081	1
chr8	30814589	30814666	E086,E088,E121	3
chr8	30815601	30815742	E007,E017	2
chr8	30816136	30816225	E127	1
chr8	30817512	30817693	E028,E057,E119	3
chr8	30818096	30818150	E033	1
chr8	30818448	30818502	E127	1
chr8	30820265	30820534	E007,E088	2
chr8	30821758	30821830	E050,E127	2
chr8	30822691	30822879	E092,E093,E114	3
chr8	30823012	30823155	E028,E056,E057	3
chr8	30823821	30824270	E006,E028,E033,E034,E050,E057,E093,E116,E123,E125,E127,E128	12
chr8	30824290	30824408	E125,E128	2
chr8	30824476	30824567	E093,E123	2
chr8	30825357	30825463	E003,E007,E088	3
chr8	30825471	30825525	E128	1
chr8	30826227	30826308	E021	1
chr8	30826699	30826798	E081	1
chr8	30826873	30826953	E123	1
chr8	30826958	30827078	E116,E123	2
chr8	30827162	30827440	E116	1
chr8	30828386	30828436	E017	1
chr8	30828605	30828728	E059	1
chr8	30829116	30829214	E059	1
chr8	30829256	30830011	E028,E057,E059,E128	4
chr8	30830332	30830492	E098,E123	2
chr8	30830790	30830871	E082,E123	2
chr8	30832356	30832396	E034	1
chr8	30832486	30833311	E007,E017,E055,E056,E059,E081,E082,E088,E119,E120,E121,E125,E128	13
chr8	30833608	30833708	E004,E007	2
chr8	30834608	30835016	E007,E017,E055,E056,E059,E093,E097,E125,E126,E128	10
chr8	30835030	30835080	E050	1
chr8	30836012	30836062	E051	1
chr8	30836403	30836510	E082	1
chr8	30838428	30838842	E088	1
chr8	30839080	30839151	E088	1
chr8	30840027	30840077	E082	1
chr8	30840166	30840280	E017,E089	2
chr8	30840827	30840890	E094	1
chr8	30841486	30841639	E086,E088,E123	3
chr8	30841711	30841796	E088	1
chr8	30844896	30845146	E116	1
chr8	30845856	30845945	E089	1
chr8	30846103	30846183	E116	1
chr8	30846473	30846613	E056,E114,E126	3
chr8	30846688	30846742	E127	1
chr8	30847558	30847598	E086	1
chr8	30848462	30848512	E088	1
chr8	30848584	30848651	E007	1
chr8	30848665	30849379	E003,E004,E007,E008,E021,E022,E028,E055,E056,E059,E080,E082,E083,E089,E091,E093,E100,E114,E117,E120,E121,E123	22
chr8	30850360	30850576	E057	1
chr8	30851026	30851066	E034	1
chr8	30851150	30851635	E086,E088,E090,E109,E119,E122,E125,E128	8
chr8	30851762	30851814	E090	1
chr8	30851882	30851942	E006	1
chr8	30852658	30852738	E119	1
chr8	30854013	30854165	E003	1
chr8	30855335	30855385	E109	1
chr8	30857334	30857397	E022	1
chr8	30857644	30857694	E082	1
chr8	30859041	30859105	E124	1
chr8	30859239	30859539	E057,E125,E128	3
chr8	30860962	30861012	E021	1
chr8	30862281	30862331	E022	1
chr8	30862838	30863094	E004	1
chr8	30863407	30863461	E127	1
chr8	30863953	30864003	E022	1
chr8	30864655	30864705	E022	1
chr8	30865102	30865236	E117	1
chr8	30865761	30865841	E119	1
chr8	30867829	30868025	E003,E007,E021,E022,E081,E082,E119	7
chr8	30868220	30868270	E021	1
chr8	30868557	30868617	E006	1
chr8	30868769	30868854	E005	1
chr8	30869379	30869722	E007,E008,E021,E022,E029,E050,E051,E084,E116,E123,E124	11
chr8	30870202	30870268	E007	1
chr8	30871010	30871085	E021	1
chr8	30871335	30871435	E021	1
chr8	30872017	30872107	E097	1
chr8	30873125	30873175	E021	1
chr8	30873499	30873549	E051	1
chr8	30874130	30874243	E098,E118	2
chr8	30874542	30874794	E081,E098,E128	3
chr8	30875916	30875970	E126	1
chr8	30878276	30878326	E022	1
chr8	30878436	30878476	E086	1
chr8	30880092	30880473	E017,E097,E120,E121,E125,E128	6
chr8	30880667	30880738	E003	1
chr8	30880855	30881056	E007,E017,E022,E083,E088,E121	6
chr8	30881106	30881195	E083	1
chr8	30881246	30881296	E046	1
chr8	30881310	30881424	E121,E123	2
chr8	30881907	30882010	E086,E109	2
chr8	30883415	30883465	E022	1
chr8	30885319	30885399	E123	1
chr8	30885557	30885607	E092	1
chr8	30885780	30885902	E081,E082	2
chr8	30885906	30885956	E046	1
chr8	30886046	30886130	E081	1
chr8	30886227	30886289	E081	1
chr8	30886344	30886408	E124	1
chr8	30887026	30887115	E034	1
chr8	30887377	30887562	E034	1
chr8	30887809	30887888	E032	1
chr8	30888050	30888100	E051	1
chr8	30888351	30888455	E034,E119	2
chr8	30888478	30888532	E033	1
chr8	30888555	30888605	E046	1
chr8	30888897	30889083	E032,E033,E034	3
chr8	30889194	30889326	E034,E092	2
chr8	30889348	30889560	E007,E032,E034,E097	4
chr8	30889592	30889650	E034,E082	2
chr8	30889654	30893370	E003,E004,E005,E006,E007,E008,E017,E021,E022,E028,E029,E032,E033,E034,E046,E050,E051,E055,E056,E057,E059,E080,E081,E082,E083,E084,E085,E086,E088,E089,E090,E091,E092,E093,E094,E097,E098,E100,E109,E114,E116,E117,E118,E119,E120,E121,E122,E123,E124,E125,E126,E127,E128	53
chr8	30893507	30894070	E086,E123	2
chr8	30894389	30894439	E007	1
chr8	30894649	30895312	E022,E033,E051,E080,E086,E123	6
chr8	30895383	30895467	E123	1
chr8	30895675	30895725	E021	1
chr8	30896870	30896920	E021	1
chr8	30897234	30897315	E123	1
chr8	30897413	30897915	E017,E028,E055,E056,E057,E080,E083,E100,E114,E116,E119,E120,E121,E122,E123,E125,E126,E127,E128	19
chr8	30898473	30898664	E123	1
chr8	30898740	30898816	E100	1
chr8	30898926	30899004	E021	1
chr8	30899745	30899842	E123	1
chr8	30900542	30900588	E080	1
chr8	30900738	30900871	E114,E128	2
chr8	30901138	30901370	E123	1
chr8	30902365	30902468	E123	1
chr8	30903895	30904196	E123	1
chr8	30904238	30904321	E123	1
chr8	30904404	30904505	E123	1
chr8	30904556	30904636	E007,E123	2
chr8	30904761	30905125	E021,E123,E127	3
chr8	30905291	30905611	E003,E004,E123	3
chr8	30905775	30906587	E006,E007,E123	3
chr8	30906769	30906819	E021	1
chr8	30906950	30907036	E126	1
chr8	30907084	30907164	E123	1
chr8	30907203	30907296	E123	1
chr8	30907530	30907702	E123	1
chr8	30907752	30907982	E123	1
chr8	30908137	30908228	E123	1
chr8	30908511	30908561	E022	1
chr8	30908636	30908872	E082,E123	2
chr8	30909023	30909118	E123	1
chr8	30910721	30910856	E123	1
chr8	30910997	30911070	E114	1
chr8	30911101	30911183	E090	1
chr8	30911276	30911354	E090	1
chr8	30912505	30912555	E046	1
chr8	30912741	30912821	E119	1
chr8	30913512	30913612	E117	1
chr8	30913648	30913931	E089,E090,E097,E109,E122,E123	6
chr8	30913976	30914100	E119,E127	2
chr8	30914270	30915312	E003,E004,E017,E021,E022,E050,E055,E056,E080,E083,E114,E117,E120,E122,E123,E125,E126	17
chr8	30915365	30915872	E080,E117,E120	3
chr8	30915979	30916027	E080	1
chr8	30916523	30916602	E097	1
chr8	30917987	30918037	E022	1
chr8	30918277	30918478	E005,E116,E122	3
chr8	30918607	30918691	E021	1
chr8	30919232	30919306	E021	1
chr8	30919394	30919472	E022	1
chr8	30919492	30919605	E008,E088	2
chr8	30920789	30921137	E028,E091,E119	3
chr8	30922804	30922844	E086	1
chr8	30924152	30924192	E034	1
chr8	30924501	30924681	E003,E082,E116	3
chr8	30924931	30924985	E081	1
chr8	30925316	30925422	E003,E008	2
chr8	30926250	30926350	E008	1
chr8	30926358	30926582	E007,E008,E021,E022,E080	5
chr8	30926731	30926946	E003,E008,E021,E022	4
chr8	30927621	30927671	E021	1
chr8	30928085	30928154	E007	1
chr8	30928418	30928458	E086	1
chr8	30929605	30929669	E086,E124	2
chr8	30930318	30930455	E004	1
chr8	30931733	30931803	E118	1
chr8	30931996	30932189	E022,E100,E116	3
chr8	30932209	30932300	E091	1
chr8	30932457	30933436	E004,E005,E006,E017,E021,E028,E055,E056,E057,E090,E091,E098,E100,E117,E118,E119,E120,E121,E125,E126,E128	21
chr8	30933729	30933769	E086	1
chr8	30934690	30934734	E097	1
chr8	30935171	30935251	E119	1
chr8	30935700	30936613	E021,E022,E050,E100,E116,E123	6
chr8	30936654	30936715	E127	1
chr8	30936810	30936854	E097	1
chr8	30937103	30937191	E123	1
chr8	30938480	30939463	E098,E123	2
chr8	30939533	30939673	E123	1
chr8	30941612	30941662	E021	1
chr8	30942214	30942264	E022	1
chr8	30944512	30944562	E090	1
chr8	30944589	30945539	E017,E028,E055,E056,E059,E081,E082,E083,E086,E088,E089,E090,E092,E097,E098,E100,E117,E119,E120,E121,E122,E125,E126,E127,E128	25
chr8	30947398	30947629	E094,E098,E114,E118	4
chr8	30949100	30949150	E021	1
chr8	30949161	30949231	E118	1
chr8	30949855	30949929	E126	1
chr8	30950267	30950327	E006	1
chr8	30952066	30952165	E086,E119	2
chr8	30952556	30952614	E128	1
chr8	30954417	30954467	E085	1
chr8	30955401	30955441	E086	1
chr8	30956245	30956371	E090,E123	2
chr8	30956793	30956843	E021	1
chr8	30957369	30957891	E003,E046,E059,E093	4
chr8	30959522	30959572	E051	1
chr8	30959613	30960094	E017,E028,E056,E057,E091,E119,E120,E121,E123,E125,E127,E128	12
chr8	30960162	30960212	E021	1
chr8	30960624	30960789	E007,E034,E091	3
chr8	30960852	30960995	E091	1
chr8	30961660	30961744	E004,E091	2
chr8	30962084	30962134	E091	1
chr8	30962257	30962322	E091	1
chr8	30962682	30962732	E046	1
chr8	30963459	30963548	E021	1
chr8	30963675	30964297	E003,E004,E005,E006,E007,E008,E017,E021,E022,E055,E056,E083,E086,E088,E090,E091,E097,E120,E121,E122,E125,E128	22
chr8	30964348	30965611	E003,E004,E005,E006,E007,E008,E017,E021,E022,E032,E033,E034,E050,E051,E055,E056,E057,E059,E080,E081,E082,E083,E084,E086,E088,E089,E090,E091,E092,E093,E094,E097,E098,E100,E109,E114,E116,E117,E118,E119,E120,E121,E122,E123,E125,E126,E128	47
chr8	30965631	30965689	E086	1
chr8	30965806	30965875	E088	1
chr8	30966178	30966246	E088	1
chr8	30966525	30966775	E088,E091,E121	3
chr8	30967611	30967661	E021	1
chr8	30969200	30969254	E127	1
chr8	30969683	30969737	E127	1
chr8	30969916	30969966	E021	1
chr8	30970671	30970721	E017	1
chr8	30970743	30971143	E116,E118	2
chr8	30971329	30971401	E093	1
chr8	30971580	30971650	E118	1
chr8	30972021	30972079	E051	1
chr8	30972787	30972881	E088	1
chr8	30973003	30973058	E088	1
chr8	30973493	30973557	E088	1
chr8	30973853	30973903	E093	1
chr8	30974224	30974310	E127	1
chr8	30974465	30974579	E022,E093,E114	3
chr8	30974802	30974866	E124	1
chr8	30975025	30975405	E017,E080,E083,E088,E121,E123,E125,E128	8
chr8	30975607	30975657	E093	1
chr8	30976830	30976880	E007	1
chr8	30977721	30977840	E021,E123	2
chr8	30978341	30978564	E080,E094,E114,E127,E128	5
chr8	30979493	30979573	E123	1
chr8	30982302	30982382	E123	1
chr8	30985148	30985198	E088	1
chr8	30985342	30985427	E086,E124	2
chr8	30985946	30985996	E022	1
chr8	30986980	30987030	E088	1
chr8	30987445	30987485	E086	1
chr8	30987549	30987600	E086	1
chr8	30987732	30987772	E086	1
chr8	30987921	30987984	E086	1
chr8	30988158	30988630	E003,E008,E021,E086	4
chr8	30989009	30989270	E003,E007,E008,E017,E021,E022,E055,E056,E083,E088,E120,E121,E123,E125,E126	15
chr8	30990239	30990332	E022	1
chr8	30991428	30991547	E017,E086,E088,E120,E123	5
chr8	30991903	30991963	E088	1
chr8	30992631	30992681	E022	1
chr8	30993014	30993064	E091	1
chr8	30993448	30993528	E116	1
chr8	30994242	30994296	E033	1
chr8	30994436	30994516	E123	1
chr8	30995452	30995502	E022	1
chr8	30996992	30997078	E022,E081,E082,E089	4
chr8	30997115	30997211	E008	1
chr8	30999113	30999185	E022	1
chr8	31000405	31000500	E089	1
chr8	31002710	31003161	E028,E056,E057,E093,E119,E127	6
chr8	31003221	31003301	E028	1
chr8	31005444	31005515	E100	1
chr8	31005676	31005792	E022	1
chr8	31006049	31006120	E006	1
chr8	31007887	31007937	E021	1
chr8	31010240	31010304	E124	1
chr8	31010350	31010400	E021	1
chr8	31010438	31010478	E086	1
chr8	31010573	31010704	E028,E057	2
chr8	31010715	31010819	E118,E123	2
chr8	31010992	31011042	E022	1
chr8	31011173	31011225	E017,E086	2
chr8	31011304	31011375	E051	1
chr8	31012175	31012231	E050	1
chr8	31012759	31013325	E003,E004,E005,E006,E017,E022,E055,E086,E091,E100,E117,E119,E127,E128	14
chr8	31013354	31013424	E089	1
chr8	31014235	31014315	E123	1
chr8	31014433	31014473	E086	1
chr8	31014680	31014740	E006	1
chr8	31014926	31014981	E086	1
chr8	31016156	31016218	E051	1
chr8	31016365	31016415	E046	1
chr8	31016490	31016540	E022	1
chr8	31018441	31018521	E123	1
chr8	31018940	31018994	E033	1
chr8	31021421	31021518	E003	1
chr8	31021551	31021630	E021	1
chr8	31022692	31022757	E086,E097	2
chr8	31024299	31024349	E090	1
chr8	31024575	31024665	E006,E017,E124	3
chr8	31025600	31025671	E097	1
chr8	31025758	31025818	E125	1
chr8	31026160	31026240	E033,E123	2
chr8	31027017	31027169	E123,E127	2
chr8	31027403	31027819	E082,E120,E121,E123,E125	5
chr8	31027959	31028077	E119	1
chr8	31028508	31028552	E097	1
chr8	31029568	31029612	E080	1
chr8	31029710	31029840	E080,E119	2
chr8	31029849	31030306	E021,E028,E051,E055,E057,E059,E080,E116,E119,E127	10
chr8	31031084	31031164	E123	1
chr8	31031809	31031878	E022,E114	2
chr8	31032653	31032693	E086	1
chr8	31033348	31033402	E128	1
chr8	31034575	31034630	E097	1
chr8	31034665	31034719	E100	1
chr8	31034855	31034905	E090	1
chr8	31034948	31035049	E006,E086	2
chr8	31035189	31035301	E021,E022	2
chr8	31035406	31035456	E022	1
chr8	31035605	31035699	E021,E022	2
chr8	31035874	31035924	E022	1
chr8	31037099	31037143	E097	1
chr8	31038949	31039003	E127	1
chr8	31039046	31039098	E021,E097	2
chr8	31039419	31039502	E098	1
chr8	31039692	31040251	E006,E017,E028,E055,E056,E057,E089,E097,E119,E120,E121,E125,E126,E127,E128	15
chr8	31040415	31040465	E022	1
chr8	31040620	31041100	E021,E050,E086,E089,E090,E097,E109,E122,E123	9
chr8	31041150	31043471	E003,E004,E005,E006,E007,E008,E017,E021,E022,E028,E029,E032,E033,E034,E046,E050,E051,E055,E056,E057,E059,E080,E081,E082,E083,E084,E085,E086,E088,E089,E090,E091,E092,E093,E094,E097,E098,E100,E109,E114,E116,E117,E119,E120,E121,E122,E123,E124,E125,E126,E127,E128	52
chr8	31043500	31043550	E093	1
chr8	31045294	31045348	E094	1
chr8	31045988	31046074	E119	1
chr8	31046199	31046249	E021	1
chr8	31046549	31046670	E089,E091,E114	3
chr8	31046889	31047145	E006,E021,E022,E125,E128	5
chr8	31047185	31047276	E004,E033	2
chr8	31048207	31048284	E098,E127	2
chr8	31050247	31050350	E124	1
chr8	31050663	31050717	E098	1
chr8	31051762	31051816	E128	1
chr8	31051826	31052467	E003,E006,E008,E017,E021,E057,E081,E084,E086,E088,E094,E117,E119,E123,E125,E128	16
chr8	31052740	31052839	E088	1
chr8	31052868	31053140	E051,E059,E086,E116	4
chr8	31053689	31053753	E088	1
chr8	31054002	31054782	E006,E082,E083,E086,E088,E092,E097,E122,E126	9
chr8	31055810	31056078	E017,E055,E056,E057,E088,E120,E122,E125,E128	9
chr8	31056607	31056667	E006	1
chr8	31056717	31057133	E006,E007,E122,E128	4
chr8	31057263	31057303	E086	1
chr8	31058273	31058361	E118	1
chr8	31060423	31060476	E051,E085	2
chr8	31061817	31061976	E004,E022	2
chr8	31062094	31062213	E004,E022,E083,E114	4
chr8	31062224	31062288	E021,E124	2
chr8	31063377	31063439	E022	1
chr8	31064780	31064830	E089	1
chr8	31064853	31064903	E022	1
chr8	31064912	31065110	E022,E086,E123	3
chr8	31065362	31065429	E081	1
chr8	31065489	31065775	E022,E081,E082,E088	4
chr8	31065809	31065923	E081,E123	2
chr8	31066397	31066447	E082	1
chr8	31067010	31067522	E006,E017,E021,E032,E091,E092,E098,E116,E117,E120,E121,E125,E128	13
chr8	31067534	31067793	E021,E022,E117	3
chr8	31067825	31067878	E121	1
chr8	31067936	31068102	E021,E022,E082,E117	4
chr8	31068370	31068420	E082	1
chr8	31068532	31069180	E059,E081,E082,E088,E098	5
chr8	31070015	31070065	E021	1
chr8	31070204	31070301	E109,E120	2
chr8	31070496	31070551	E022	1
chr8	31070594	31070670	E124	1
chr8	31071428	31071478	E022	1
chr8	31073308	31073446	E032,E089,E114,E126	4
chr8	31074149	31074199	E022	1
chr8	31074307	31074773	E021,E081,E082,E100	4
chr8	31075159	31075342	E004,E021	2
chr8	31075373	31075651	E003,E004,E022	3
chr8	31076128	31076178	E017	1
chr8	31078020	31078120	E117	1
chr8	31078182	31078370	E109	1
chr8	31078374	31078424	E021	1
chr8	31078468	31078518	E021	1
chr8	31079474	31079524	E022	1
chr8	31079849	31079965	E017	1
chr8	31080592	31080734	E017,E021	2
chr8	31080807	31080868	E005	1
chr8	31081158	31081212	E098	1
chr8	31081227	31081344	E059	1
chr8	31081420	31081474	E098	1
chr8	31081646	31082300	E021,E028,E055,E059,E081,E082,E119,E121	8
chr8	31084411	31084688	E004,E006,E022,E114,E118,E125,E128	7
chr8	31085262	31085454	E081,E082	2
chr8	31085646	31085696	E046	1
chr8	31087128	31087178	E021	1
chr8	31087360	31087639	E022,E123	2
chr8	31087944	31088733	E021,E028,E057,E119,E127	5
chr8	31093348	31093388	E086	1
chr8	31095247	31095496	E022,E059,E098	3
chr8	31095686	31095782	E021	1
chr8	31095903	31096017	E021	1
chr8	31096024	31096064	E086	1
chr8	31096209	31097545	E003,E004,E005,E006,E007,E008,E017,E021,E022,E028,E050,E055,E056,E057,E059,E080,E081,E082,E083,E086,E088,E089,E090,E092,E094,E098,E100,E117,E119,E120,E121,E122,E123,E125,E126,E127,E128	37
chr8	31097641	31097888	E086,E089,E090,E125,E126,E128	6
chr8	31097947	31098020	E021,E080,E128	3
chr8	31098090	31098200	E081,E125	2
chr8	31098401	31098461	E022	1
chr8	31099804	31099858	E128	1
chr8	31100728	31100782	E098	1
chr8	31101325	31101386	E021	1
chr8	31101626	31101676	E022	1
chr8	31102146	31102257	E022,E081,E082	3
chr8	31102778	31102933	E003,E082	2
chr8	31102952	31103016	E114,E120,E124	3
chr8	31103785	31104027	E093,E098,E114,E119,E120,E121,E125,E126,E127,E128	10
chr8	31105349	31105484	E006	1
chr8	31106091	31106141	E021	1
chr8	31107066	31107305	E003,E032,E033,E034,E050,E051,E114,E116,E124	9
chr8	31107403	31107494	E022,E032	2
chr8	31107547	31107587	E086	1
chr8	31108805	31108939	E003,E021,E081	3
chr8	31109049	31109106	E034,E097	2
chr8	31109292	31109420	E022,E100	2
chr8	31109506	31110162	E003,E004,E005,E006,E007,E008,E017,E021,E022,E028,E029,E032,E033,E034,E046,E050,E051,E055,E056,E057,E059,E080,E081,E082,E083,E084,E085,E086,E088,E089,E090,E091,E092,E093,E094,E097,E098,E100,E109,E114,E116,E117,E119,E120,E121,E122,E123,E124,E125,E126,E127,E128	52
chr8	31110489	31110558	E007	1
chr8	31111048	31111240	E004,E021	2
chr8	31111456	31111510	E033	1
chr8	31111861	31111911	E051	1
chr8	31112070	31112193	E021,E086	2
chr8	31112616	31112666	E021	1
chr8	31113840	31114061	E081,E082,E126	3
chr8	31114760	31114824	E004	1
chr8	31117756	31117869	E094	1
chr8	31118218	31118302	E086	1
chr8	31119038	31119442	E059,E120	2
chr8	31119709	31119978	E057,E120,E121,E125,E126,E128	6
chr8	31120041	31120090	E097	1
chr8	31120403	31120447	E097	1
chr8	31121687	31121737	E007	1
chr8	31122364	31122414	E091	1
chr8	31123154	31123300	E021,E086,E125,E126	4
chr8	31123419	31123883	E055,E056,E089,E090,E120,E125,E126,E127,E128	9
chr8	31124633	31124673	E086	1
chr8	31124881	31124960	E090	1
chr8	31124997	31125242	E080,E081,E082,E089,E090,E126	6
chr8	31125663	31125713	E022	1
chr8	31126075	31126129	E127	1
chr8	31126817	31126867	E017	1
chr8	31126998	31127048	E022	1
chr8	31127974	31128047	E086	1
chr8	31129616	31129666	E082	1
chr8	31129743	31129803	E003	1
chr8	31131315	31131365	E091	1
chr8	31132080	31132120	E086	1
chr8	31132409	31132468	E021,E098	2
chr8	31132986	31133100	E003,E007,E021,E022	4
chr8	31133109	31133163	E022	1
chr8	31133305	31133421	E003,E007,E098	3
chr8	31133589	31133639	E021	1
chr8	31134739	31134829	E007	1
chr8	31136887	31137225	E059,E086,E088	3
chr8	31137716	31137770	E120	1
chr8	31137925	31138078	E022,E121	2
chr8	31140653	31140697	E080	1
chr8	31141762	31141802	E086	1
chr8	31142375	31142664	E004,E028,E057,E119,E127	5
chr8	31142790	31142864	E121	1
chr8	31142918	31142968	E017	1
chr8	31143291	31144232	E005,E006,E017,E022,E028,E055,E056,E057,E059,E081,E082,E086,E088,E089,E092,E093,E094,E098,E100,E119,E120,E121,E122,E125,E126,E127,E128	27
chr8	31144399	31144453	E098	1
chr8	31146175	31146256	E008,E082	2
chr8	31146300	31146500	E003,E021,E022,E082	4
chr8	31146640	31146690	E021	1
chr8	31149474	31149560	E021,E127	2
chr8	31152120	31152262	E028,E124	2
chr8	31152350	31152404	E098	1
chr8	31152897	31153125	E022,E123	2
chr8	31153243	31153293	E007	1
chr8	31153813	31153908	E086	1
chr8	31154069	31154187	E004	1
chr8	31155723	31155796	E006	1
chr8	31156479	31156836	E003,E004,E008,E021,E022,E028,E057,E059,E080,E081,E082,E088,E089,E114,E119	15
chr8	31156853	31156996	E082	1
chr8	31157313	31157423	E082,E098	2
chr8	31157461	31157804	E004,E022,E028,E057,E081,E082,E088,E093,E098,E100,E119,E126	12
chr8	31157981	31158235	E004,E021,E022,E086	4
chr8	31158726	31158806	E123	1
chr8	31158969	31159104	E021,E022,E082	3
chr8	31159488	31159574	E033,E127	2
chr8	31159587	31159709	E082,E098	2
chr8	31160686	31160736	E046	1
chr8	31160813	31160967	E081,E109	2
chr8	31163874	31163924	E007	1
chr8	31164668	31164826	E004,E021,E090	3
chr8	31165669	31165719	E090	1
chr8	31166145	31166519	E003,E004,E021,E022,E057,E125	6
chr8	31166779	31166829	E021	1
chr8	31167858	31168126	E021,E081,E082	3
chr8	31168205	31168275	E082	1
chr8	31168360	31168410	E007	1
chr8	31169296	31169912	E028,E057,E082,E122,E125,E126,E128	7
chr8	31170110	31170160	E051	1
chr8	31173111	31173151	E086	1
chr8	31173444	31173504	E003	1
chr8	31173733	31173910	E117	1
chr8	31174152	31174359	E081,E082	2
chr8	31174769	31174819	E082	1
chr8	31174841	31175063	E059	1
chr8	31175326	31175380	E128	1
chr8	31175536	31176683	E017,E022,E057,E059,E081,E082,E086,E089,E090,E093,E120,E122,E126,E127	14
chr8	31176874	31176928	E081	1
chr8	31177005	31177097	E003	1
chr8	31177294	31177344	E021	1
chr8	31177739	31177908	E126	1
chr8	31178507	31178580	E098	1
chr8	31178820	31178976	E081,E124	2
chr8	31179721	31179935	E008,E059,E080	3
chr8	31180082	31180132	E021	1
chr8	31180170	31180988	E059,E082,E098	3
chr8	31181028	31181134	E059	1
chr8	31184478	31184532	E127	1
chr8	31186584	31186634	E021	1
chr8	31188816	31188866	E022	1
chr8	31192788	31192838	E022	1
chr8	31193715	31193804	E119	1
chr8	31196326	31196442	E021	1
chr8	31197254	31197304	E090	1
chr8	31198849	31199152	E094,E098	2
chr8	31199453	31199541	E123	1
chr8	31199660	31199787	E059	1
chr8	31199828	31200477	E059	1
chr8	31201332	31201372	E086	1
chr8	31201478	31201677	E003,E008,E021,E022	4
chr8	31201967	31202019	E083	1
chr8	31202438	31202603	E090,E094	2
chr8	31202742	31202802	E122	1
chr8	31202991	31203041	E090	1
chr8	31203193	31203243	E022	1
chr8	31203803	31203904	E086	1
chr8	31204183	31204267	E127	1
chr8	31205191	31205271	E123	1
chr8	31206401	31206451	E007	1
chr8	31206962	31207016	E127	1
chr8	31207043	31207093	E093	1
chr8	31207172	31207275	E086,E127	2
chr8	31207748	31207788	E086	1
chr8	31207883	31207977	E082	1
chr8	31208165	31208326	E082,E086	2
chr8	31208514	31208564	E114	1
chr8	31209280	31209320	E086	1
chr8	31209376	31209454	E004	1
chr8	31209491	31209806	E088,E092,E094,E098	4
chr8	31210192	31210366	E081	1
chr8	31210398	31210448	E090	1
chr8	31210462	31210573	E059	1
chr8	31210738	31210792	E127	1
chr8	31211095	31211135	E086	1
chr8	31211256	31211507	E059,E084,E126	3
chr8	31213076	31213209	E093,E100,E124	3
chr8	31213703	31214051	E081,E082	2
chr8	31214151	31214268	E081	1
chr8	31214826	31214876	E109	1
chr8	31216253	31216303	E082	1
chr8	31216369	31216419	E082	1
chr8	31216456	31216600	E082	1
chr8	31216654	31216737	E004	1
chr8	31216807	31217018	E004,E021	2
chr8	31217097	31217349	E004,E021	2
chr8	31218521	31218597	E004,E127	2
chr8	31218629	31218679	E021	1
chr8	31218904	31218968	E124	1
chr8	31219164	31219224	E003	1
chr8	31219390	31219534	E021,E022,E082	3
chr8	31219829	31219869	E086	1
chr8	31220305	31220345	E086	1
chr8	31220584	31220634	E022	1
chr8	31221150	31221200	E050	1
chr8	31225184	31225224	E086	1
chr8	31225325	31225990	E021,E086,E126	3
chr8	31226907	31226957	E082	1
chr8	31227281	31227331	E082	1
chr8	31227595	31227645	E022	1
chr8	31228887	31228937	E022	1
chr8	31229579	31229633	E127	1
chr8	31229706	31229762	E127	1
chr8	31231406	31231512	E081	1
chr8	31231859	31232008	E022	1
chr8	31235614	31235674	E006	1
chr8	31236739	31236833	E003,E021	2
chr8	31236849	31236903	E086	1
chr8	31237271	31237559	E004,E007,E021,E022,E082	5
chr8	31238571	31238625	E100	1
chr8	31239132	31239189	E097	1
chr8	31241615	31241665	E017	1
chr8	31242870	31242950	E123	1
chr8	31245044	31245239	E003,E021,E022,E098,E114	5
chr8	31245452	31245620	E051,E100,E118	3
chr8	31245709	31245872	E006,E007,E059,E086	4
chr8	31246632	31246863	E004,E021,E059,E080,E081,E120,E121,E122	8
chr8	31246866	31247165	E004,E006,E080,E093,E120,E123	6
chr8	31247716	31247760	E097	1
chr8	31248025	31248098	E081	1
chr8	31248792	31249108	E005,E056,E080,E081,E082,E086,E088,E089,E090,E092,E125	11
chr8	31252056	31252110	E127	1
chr8	31252197	31252247	E022	1
chr8	31253614	31253774	E028	1
chr8	31253775	31253825	E017	1
chr8	31254036	31254091	E022,E080	2
chr8	31254813	31254867	E022	1
chr8	31256464	31256544	E119	1
chr8	31256984	31257072	E017	1
chr8	31257093	31257530	E021,E022,E059,E086	4
chr8	31257765	31257858	E085	1
chr8	31258136	31258215	E033	1
chr8	31258867	31258907	E086	1
chr8	31258957	31259007	E051	1
chr8	31259150	31259200	E046	1
chr8	31259720	31259896	E007,E021,E022,E086,E088	5
chr8	31260911	31261009	E088	1
chr8	31261157	31261210	E007	1
chr8	31265286	31265340	E098	1
chr8	31265875	31265951	E080	1
chr8	31266265	31266305	E086	1
chr8	31268124	31268174	E022	1
chr8	31268234	31268351	E022,E086,E093	3
chr8	31269663	31269777	E086,E091	2
chr8	31269990	31270051	E003	1
chr8	31270282	31270389	E122	1
chr8	31270426	31270486	E122	1
chr8	31271507	31271586	E086,E109	2
chr8	31271660	31271710	E089	1
chr8	31273558	31273689	E092,E094	2
chr8	31278734	31278794	E004	1
chr8	31279354	31279518	E021,E022	2
chr8	31280231	31280304	E033,E127	2
chr8	31282261	31282354	E082,E093	2
chr8	31284349	31284399	E022	1
chr8	31284457	31284497	E086	1
chr8	31284906	31284986	E123	1
chr8	31288472	31288570	E057	1
chr8	31288602	31288739	E057,E127	2
chr8	31289088	31289167	E086	1
chr8	31289227	31289336	E003,E046	2
chr8	31289347	31289540	E059	1
chr8	31290404	31290454	E021	1
chr8	31290823	31290873	E021	1
chr8	31291083	31291164	E022,E127	2
chr8	31292326	31292387	E004	1
chr8	31292452	31292492	E086	1
chr8	31292939	31293040	E021	1
chr8	31293510	31293563	E086	1
chr8	31294551	31294602	E082	1
chr8	31294781	31294831	E082	1
chr8	31295424	31295529	E125	1
chr8	31295807	31295936	E051,E098	2
chr8	31297416	31297480	E021	1
chr8	31298614	31298683	E091	1
chr8	31299645	31299699	E100	1
chr8	31303094	31303164	E086	1
chr8	31303310	31303360	E093	1
chr8	31303549	31303739	E090,E100	2
chr8	31306950	31307004	E098	1
chr8	31309522	31309572	E022	1
chr8	31309822	31310044	E081	1
chr8	31310084	31310203	E081,E090,E093	3
chr8	31311024	31311104	E119	1
chr8	31312393	31312496	E021,E022	2
chr8	31312527	31312716	E007,E080,E081,E082,E086,E092,E121	7
chr8	31313150	31313241	E021	1
chr8	31313328	31313427	E086,E119	2
chr8	31314530	31314900	E021,E022,E089,E090,E100,E120,E121	7
chr8	31315385	31315524	E022	1
chr8	31315571	31315625	E127	1
chr8	31315648	31315745	E022	1
chr8	31315887	31316005	E004	1
chr8	31317294	31317338	E080	1
chr8	31317514	31317585	E080	1
chr8	31317630	31317692	E007	1
chr8	31318587	31318667	E119	1
chr8	31318777	31318817	E086	1
chr8	31320241	31320338	E119	1
chr8	31320937	31320987	E007	1
chr8	31321261	31321437	E081,E082	2
chr8	31321935	31322446	E003,E004,E005,E006,E007,E008,E021,E022,E028,E059,E080,E081,E082,E086,E088,E089,E090,E092,E094,E098,E114,E119,E120,E121,E122,E123,E125,E126,E127,E128	30
chr8	31323026	31323134	E004	1
chr8	31324106	31324156	E022	1
chr8	31324793	31325063	E082,E119	2
chr8	31325105	31325287	E119	1
chr8	31325454	31325562	E005,E127	2
chr8	31325868	31325918	E114	1
chr8	31329898	31330000	E022,E082	2
chr8	31330694	31330767	E080	1
chr8	31330922	31331005	E022	1
chr8	31333316	31333377	E098	1
chr8	31334719	31334990	E098,E119,E124	3
chr8	31335399	31335471	E022	1
chr8	31336286	31336864	E003,E004,E008,E021,E022,E028,E057,E081,E119,E126,E128	11
chr8	31337091	31337474	E004	1
chr8	31337582	31337636	E081	1
chr8	31339277	31339360	E086,E090	2
chr8	31343645	31343699	E127	1
chr8	31343951	31343991	E086	1
chr8	31347956	31347996	E086	1
chr8	31349323	31349811	E081,E082	2
chr8	31352191	31352241	E082	1
chr8	31352436	31352493	E022	1
chr8	31352573	31352790	E007,E022	2
chr8	31352837	31352927	E022,E046	2
chr8	31353795	31353921	E007,E022	2
chr8	31353995	31354056	E007,E022	2
chr8	31354668	31355122	E003,E004,E005,E007,E008,E021,E022,E028,E057,E059,E080,E086,E088,E089,E090,E114,E116,E123	18
chr8	31358216	31358270	E127	1
chr8	31358680	31358746	E081	1
chr8	31359793	31359847	E098	1
chr8	31360861	31361330	E004,E005,E022,E028,E057,E124	6
chr8	31361372	31361538	E022,E098	2
chr8	31361727	31361777	E082	1
chr8	31362290	31362354	E093	1
chr8	31369508	31369558	E022	1
chr8	31369827	31369898	E021	1
chr8	31377405	31377532	E021,E127	2
chr8	31379565	31379615	E007	1
chr8	31380074	31380314	E003,E021,E022	3
chr8	31381238	31381712	E004,E007,E021,E022,E080	5
chr8	31382861	31383021	E122	1
chr8	31384405	31384550	E122	1
chr8	31384606	31384915	E122	1
chr8	31385007	31385161	E122,E128	2
chr8	31387843	31387893	E007	1
chr8	31388639	31388858	E081,E082	2
chr8	31390042	31390096	E081	1
chr8	31390109	31390212	E029,E081	2
chr8	31390638	31390783	E081	1
chr8	31392033	31392127	E007,E022,E098	3
chr8	31392169	31392209	E086	1
chr8	31393797	31393851	E098	1
chr8	31394328	31394378	E090	1
chr8	31395214	31395300	E080	1
chr8	31395923	31395973	E017	1
chr8	31397066	31397153	E127	1
chr8	31397959	31398071	E081	1
chr8	31398154	31398617	E004,E005,E081,E086,E089,E090,E100	7
chr8	31399623	31399676	E090	1
chr8	31399728	31399863	E086,E089,E090,E097	4
chr8	31400068	31400108	E086	1
chr8	31402516	31402556	E086	1
chr8	31404296	31404350	E046	1
chr8	31406771	31406873	E123	1
chr8	31407845	31408050	E119	1
chr8	31408266	31408745	E006,E028,E057,E080,E086,E119,E121,E125,E128	9
chr8	31411117	31411161	E097	1
chr8	31412980	31413065	E120	1
chr8	31413519	31413559	E086	1
chr8	31413764	31413818	E098	1
chr8	31415289	31415365	E022	1
chr8	31415510	31415570	E003	1
chr8	31415994	31416044	E051	1
chr8	31416104	31416209	E086	1
chr8	31416581	31416631	E022	1
chr8	31416809	31416859	E021	1
chr8	31418248	31418310	E114	1
chr8	31422358	31422408	E046	1
chr8	31429660	31429875	E028,E114,E117,E119,E121,E125,E128	7
chr8	31431044	31431163	E028,E119,E125,E128	4
chr8	31431535	31431589	E128	1
chr8	31431673	31431741	E093	1
chr8	31433826	31433876	E022	1
chr8	31434891	31434941	E021	1
chr8	31435466	31435516	E021	1
chr8	31437359	31437409	E017	1
chr8	31437512	31437589	E004	1
chr8	31437716	31437796	E119	1
chr8	31445575	31445671	E127	1
chr8	31446263	31446317	E090	1
chr8	31446417	31446600	E021,E089,E090	3
chr8	31448227	31448281	E127	1
chr8	31448576	31448663	E022	1
chr8	31450367	31450410	E086	1
chr8	31451266	31451793	E005,E081,E082,E090,E091,E120,E121	7
chr8	31452852	31452914	E090	1
chr8	31453295	31453431	E082	1
chr8	31453508	31453572	E090	1
chr8	31453705	31453938	E003,E004,E006,E007,E008,E021,E022,E028,E050,E051,E055,E056,E057,E059,E080,E081,E082,E086,E088,E089,E090,E092,E114,E119,E120,E121,E122,E124,E125,E126,E128	31
chr8	31453944	31454165	E007,E082,E090,E114,E119	5
chr8	31462700	31462797	E093	1
chr8	31462836	31462938	E004,E022,E090	3
chr8	31463036	31463086	E051	1
chr8	31463577	31463627	E022	1
chr8	31464471	31464551	E119	1
chr8	31465494	31465574	E123	1
chr8	31466038	31466092	E127	1
chr8	31466298	31466342	E097	1
chr8	31467627	31467677	E082	1
chr8	31468686	31468736	E022	1
chr8	31469127	31469207	E116	1
chr8	31469320	31469360	E086	1
chr8	31469604	31469662	E021,E114	2
chr8	31470889	31470944	E098	1
chr8	31471544	31471584	E086	1
chr8	31473671	31473721	E021	1
chr8	31477604	31477677	E097,E098	2
chr8	31478428	31478488	E003	1
chr8	31479275	31479325	E051	1
chr8	31479878	31479944	E127	1
chr8	31480501	31480555	E086,E128	2
chr8	31482093	31482143	E085	1
chr8	31482312	31482366	E127	1
chr8	31483314	31483364	E021	1
chr8	31483942	31484004	E122	1
chr8	31484612	31484656	E097	1
chr8	31485339	31485389	E093	1
chr8	31485588	31485638	E017	1
chr8	31485716	31485829	E003,E021	2
chr8	31485844	31485908	E032	1
chr8	31486038	31486078	E086	1
chr8	31486922	31486977	E098	1
chr8	31487279	31487347	E120	1
chr8	31488297	31488337	E086	1
chr8	31488703	31488743	E086	1
chr8	31493136	31493186	E051	1
chr8	31493988	31494038	E082	1
chr8	31494928	31495013	E086,E114	2
chr8	31495566	31495777	E082,E116	2
chr8	31496205	31496259	E081	1
chr8	31496284	31496334	E088	1
chr8	31496408	31497931	E003,E004,E005,E006,E007,E008,E017,E021,E022,E050,E051,E055,E056,E057,E080,E081,E082,E083,E086,E088,E089,E090,E092,E093,E114,E118,E121,E125,E128	29
chr8	31497947	31498769	E003,E004,E006,E007,E008,E017,E021,E022,E028,E050,E055,E080,E081,E082,E083,E086,E088,E089,E090,E092	20
chr8	31498770	31498820	E050	1
chr8	31498842	31498942	E083	1
chr8	31499366	31499416	E082	1
chr8	31499440	31499762	E005,E007,E022,E050,E055,E056,E057,E080,E081,E082,E083,E089,E090	13
chr8	31500157	31500219	E090	1
chr8	31500486	31500950	E080,E081,E082,E090	4
chr8	31501026	31501106	E119	1
chr8	31501127	31501187	E122	1
chr8	31501367	31501417	E082	1
chr8	31501734	31501799	E082	1
chr8	31502126	31502166	E086	1
chr8	31503140	31503238	E119	1
chr8	31503758	31503808	E021	1
chr8	31503848	31503967	E003,E021,E022,E080,E114	5
chr8	31504513	31504647	E082,E119	2
chr8	31504985	31505066	E007,E086	2
chr8	31505150	31505263	E022,E029	2
chr8	31507395	31507544	E123	1
chr8	31508353	31508430	E127	1
chr8	31509475	31509525	E022	1
chr8	31509719	31509783	E097	1
chr8	31510108	31510148	E034	1
chr8	31511125	31511169	E097	1
chr8	31511964	31512024	E005	1
chr8	31512208	31512281	E004,E080	2
chr8	31512319	31512434	E086,E120,E125,E127,E128	5
chr8	31513170	31513224	E033	1
chr8	31513329	31513379	E082	1
chr8	31513493	31513576	E022	1
chr8	31513811	31513865	E098	1
chr8	31513939	31514003	E124	1
chr8	31514474	31514687	E081,E082	2
chr8	31515344	31515388	E097	1
chr8	31515531	31515631	E117	1
chr8	31517018	31517155	E022,E127	2
chr8	31517853	31517907	E127	1
chr8	31518744	31518847	E005,E119	2
chr8	31519014	31519126	E125,E128	2
chr8	31519346	31519500	E005,E081,E125	3
chr8	31519599	31519672	E005	1
chr8	31521098	31521158	E029	1
chr8	31522409	31522473	E125	1
chr8	31522540	31523945	E003,E004,E007,E008,E021,E022,E082,E083,E086,E088,E125,E128	12
chr8	31524252	31524392	E081,E082	2
chr8	31524981	31525035	E127	1
chr8	31525896	31525946	E007	1
chr8	31526610	31526688	E086	1
chr8	31527389	31527484	E125	1
chr8	31527746	31527818	E082,E128	2
chr8	31527951	31528060	E007,E021	2
chr8	31529168	31529245	E128	1
chr8	31529921	31530063	E082	1
chr8	31530693	31531196	E022,E080,E127	3
chr8	31531546	31531607	E080	1
chr8	31534371	31534588	E086,E088,E118	3
chr8	31535482	31535532	E121	1
chr8	31535550	31535672	E098	1
chr8	31535751	31535801	E082	1
chr8	31536062	31536102	E086	1
chr8	31536209	31536271	E097	1
chr8	31539077	31539137	E004	1
chr8	31546631	31546681	E114	1
chr8	31547553	31547603	E093	1
chr8	31547651	31548071	E006,E028,E051,E056,E057,E117,E119,E120,E125,E128	10
chr8	31548118	31548279	E125,E128	2
chr8	31549656	31549781	E128	1
chr8	31550540	31550692	E007,E022,E086	3
chr8	31550916	31550971	E021,E082	2
chr8	31550994	31551184	E081,E082	2
chr8	31551449	31551499	E090	1
chr8	31554155	31554354	E022,E086	2
chr8	31555772	31556002	E050,E051,E080,E086	4
chr8	31556361	31556411	E051	1
chr8	31557211	31557255	E097	1
chr8	31558011	31558065	E082,E121	2
chr8	31558481	31558572	E119	1
chr8	31559701	31559751	E082	1
chr8	31559815	31559971	E003,E082,E097	3
chr8	31560420	31561081	E081,E082,E086	3
chr8	31561281	31561340	E082	1
chr8	31561564	31561719	E081	1
chr8	31562912	31563284	E081,E082	2
chr8	31563422	31563476	E120	1
chr8	31564171	31564265	E080,E081	2
chr8	31564597	31564651	E127	1
chr8	31569458	31569528	E004,E051	2
chr8	31572071	31572177	E050,E051	2
chr8	31572758	31572808	E082	1
chr8	31573185	31573235	E022	1
chr8	31573656	31573923	E082,E086,E089,E090	4
chr8	31573995	31574048	E086	1
chr8	31575072	31575122	E109	1
chr8	31575386	31575450	E082	1
chr8	31575661	31575743	E007	1
chr8	31575789	31575949	E004,E022	2
chr8	31577183	31577619	E017,E081,E082	3
chr8	31577657	31577833	E082,E127	2
chr8	31577886	31578996	E004,E005,E051,E080,E081,E082	6
chr8	31579603	31579683	E119	1
chr8	31581628	31581678	E021	1
chr8	31582762	31582812	E022,E080	2
chr8	31583162	31583250	E119	1
chr8	31583309	31583380	E033	1
chr8	31583734	31583784	E090	1
chr8	31584405	31584465	E005	1
chr8	31584499	31584566	E046	1
chr8	31585642	31585692	E082	1
chr8	31587239	31588126	E021,E055,E056,E081,E082,E120,E121,E125,E128	9
chr8	31588464	31588514	E082	1
chr8	31588549	31588857	E081,E082	2
chr8	31589268	31589565	E055,E056,E057,E081,E098,E119,E120,E125	8
chr8	31589584	31589660	E080,E082,E093	3
chr8	31590106	31590146	E086	1
chr8	31590564	31590644	E123	1
chr8	31591117	31591167	E083	1
chr8	31591334	31591413	E125	1
chr8	31591455	31591652	E056,E086,E127	3
chr8	31592463	31592640	E028,E051	2
chr8	31593195	31593470	E081,E082	2
chr8	31593845	31593904	E022	1
chr8	31595310	31595389	E056	1
chr8	31596063	31596143	E057	1
chr8	31596462	31596512	E017	1
chr8	31596776	31596826	E082	1
chr8	31597733	31597777	E097	1
chr8	31597918	31597968	E121	1
chr8	31598265	31598326	E021	1
chr8	31600101	31600190	E082	1
chr8	31600303	31600509	E080,E081,E082	3
chr8	31600544	31600702	E082	1
chr8	31600829	31600883	E094	1
chr8	31601719	31601769	E032	1
chr8	31603235	31603303	E124	1
chr8	31604070	31604352	E125,E128	2
chr8	31604867	31604917	E082	1
chr8	31605122	31605196	E022	1
chr8	31605255	31605305	E021	1
chr8	31606530	31606611	E119	1
chr8	31612142	31612230	E086,E120	2
chr8	31612333	31613756	E006,E017,E022,E028,E055,E056,E057,E080,E081,E082,E086,E088,E089,E090,E092,E098,E100,E114,E119,E120,E121,E122,E125,E126,E127,E128	26
chr8	31613798	31614206	E055,E056,E082,E120,E122	5
chr8	31616123	31616203	E098	1
chr8	31619772	31619822	E022	1
chr8	31624637	31624687	E022	1
chr8	31625437	31625497	E006	1
chr8	31627489	31627555	E090	1
chr8	31628546	31628590	E097	1
chr8	31629325	31629393	E088	1
chr8	31630374	31630434	E125	1
chr8	31630963	31631043	E119	1
chr8	31633641	31633691	E082	1
chr8	31633754	31633820	E050	1
chr8	31633848	31633906	E114	1
chr8	31635753	31635803	E046	1
chr8	31636670	31637649	E006,E080,E081,E082,E089,E090,E094,E120,E125,E128	10
chr8	31638781	31638839	E082	1
chr8	31638921	31639077	E082	1
chr8	31639099	31639348	E081,E082	2
chr8	31639653	31639717	E082,E086	2
chr8	31640163	31640213	E022	1
chr8	31641866	31642022	E021,E082	2
chr8	31642216	31642470	E081,E082,E098	3
chr8	31642573	31642627	E100	1
chr8	31642665	31642715	E007	1
chr8	31642725	31642779	E127	1
chr8	31643538	31643618	E098	1
chr8	31644036	31644155	E005,E114	2
chr8	31645978	31646028	E083	1
chr8	31646912	31646956	E080	1
chr8	31650300	31650359	E007	1
chr8	31650760	31650810	E082	1
chr8	31652427	31652477	E022	1
chr8	31652773	31653323	E003,E004,E005,E006,E007,E008,E021,E022,E028,E050,E055,E056,E057,E080,E081,E082,E086,E088,E089,E090,E092,E093,E098,E114,E119,E120,E121,E122,E123,E125,E126,E128	32
chr8	31654221	31654376	E003,E008,E021,E022,E119	5
chr8	31656278	31656349	E081,E082	2
chr8	31656493	31656643	E081,E082	2
chr8	31657693	31658004	E081,E082	2
chr8	31658782	31658836	E033	1
chr8	31660461	31660614	E057	1
chr8	31660642	31660696	E081	1
chr8	31662134	31662184	E021	1
chr8	31664851	31664931	E123	1
chr8	31666480	31666643	E081,E082,E119	3
chr8	31666690	31666786	E082	1
chr8	31667019	31667069	E089	1
chr8	31667871	31667940	E093	1
chr8	31668019	31668086	E121	1
chr8	31668092	31668172	E057	1
chr8	31668176	31668882	E006,E028,E046,E055,E056,E057,E081,E082,E088,E089,E090,E100,E114,E119,E120,E121,E125,E126,E128	19
chr8	31668928	31669029	E082,E090	2
chr8	31669120	31669221	E082	1
chr8	31669843	31669919	E082	1
chr8	31671083	31671162	E082,E086	2
chr8	31671649	31671770	E028,E086	2
chr8	31671881	31671921	E034	1
chr8	31673729	31673819	E085	1
chr8	31674201	31674289	E120,E125,E128	3
chr8	31674479	31674891	E007,E056,E083,E090,E119,E120,E121,E125,E128	9
chr8	31674951	31675064	E081,E082,E127	3
chr8	31675161	31675231	E082	1
chr8	31675559	31675793	E119,E125	2
chr8	31675832	31675886	E098	1
chr8	31676186	31676226	E086	1
chr8	31676656	31676710	E081	1
chr8	31677445	31677943	E006,E022,E028,E056,E057,E090,E119,E120,E121,E125,E128	11
chr8	31678084	31678164	E119	1
chr8	31678274	31678334	E006	1
chr8	31678593	31679832	E004,E006,E028,E029,E055,E056,E057,E059,E081,E082,E083,E086,E090,E092,E114,E119,E120,E121,E122,E124,E125,E126,E127,E128	24
chr8	31679954	31680025	E082	1
chr8	31680319	31680369	E007	1
chr8	31680405	31680615	E081,E082,E123,E127	4
chr8	31680664	31680863	E004,E007	2
chr8	31682240	31682401	E081,E082,E118	3
chr8	31683639	31683693	E098	1
chr8	31684786	31684936	E006,E056	2
chr8	31685368	31685418	E082	1
chr8	31685892	31686287	E007,E080,E081,E082,E086,E089	6
chr8	31686328	31686715	E021,E046,E081,E082,E086,E097	6
chr8	31687312	31687592	E056,E120	2
chr8	31688048	31688605	E004,E021,E022,E029,E124	5
chr8	31689042	31689122	E119	1
chr8	31690571	31690651	E119	1
chr8	31690719	31691927	E006,E028,E029,E051,E055,E056,E057,E081,E082,E091,E100,E114,E117,E118,E119,E120,E121,E122,E124,E125,E126,E127,E128	23
chr8	31691933	31692026	E124	1
chr8	31692849	31693538	E028,E057,E119,E127	4
chr8	31694948	31695087	E022,E057,E127	3
chr8	31695138	31695251	E057	1
chr8	31696950	31697026	E006	1
chr8	31697123	31697167	E097	1
chr8	31697195	31697245	E022	1
chr8	31697300	31697483	E008,E022,E082,E125	4
chr8	31697992	31698042	E082	1
chr8	31698338	31698401	E088	1
chr8	31698610	31698667	E051,E098	2
chr8	31698752	31698941	E051,E114,E124	3
chr8	31699713	31700036	E021,E119	2
chr8	31700299	31700349	E007	1
chr8	31700501	31700551	E121	1
chr8	31701617	31701681	E050	1
chr8	31701804	31701881	E022	1
chr8	31704021	31704251	E056,E119,E120	3
chr8	31705180	31705289	E119	1
chr8	31706649	31707344	E006,E028,E046,E055,E056,E057,E086,E114,E119,E120,E121,E125	12
chr8	31707644	31707704	E125	1
chr8	31707893	31707995	E007	1
chr8	31714108	31714158	E021	1
chr8	31715496	31715556	E125	1
chr8	31716384	31716479	E021,E086,E097	3
chr8	31717371	31717411	E086	1
chr8	31717470	31717535	E086	1
chr8	31717537	31717594	E080	1
chr8	31719630	31719684	E098	1
chr8	31719740	31719800	E006	1
chr8	31720038	31720118	E123	1
chr8	31722070	31722120	E109	1
chr8	31723573	31723613	E086	1
chr8	31724528	31724837	E028,E050,E051,E057,E059,E088,E089,E090,E092,E119,E122	11
chr8	31725817	31725867	E114	1
chr8	31725878	31725928	E046	1
chr8	31726038	31726118	E123	1
chr8	31726395	31726478	E004	1
chr8	31726523	31726713	E004	1
chr8	31726718	31727194	E004,E006,E028,E056,E057,E119,E121	7
chr8	31727607	31727784	E004	1
chr8	31728803	31728878	E022,E093	2
chr8	31729482	31730034	E081,E082,E086,E093	4
chr8	31730256	31730377	E119	1
chr8	31731024	31731074	E109	1
chr8	31731186	31731277	E081,E082	2
chr8	31731657	31731710	E007	1
chr8	31732235	31732737	E006,E007,E017,E028,E055,E056,E057,E059,E114,E119,E120,E121,E125,E127,E128	15
chr8	31732768	31732896	E056	1
chr8	31733062	31733179	E056,E098	2
chr8	31733205	31734011	E006,E029,E046,E055,E056,E088,E098,E100,E119,E120,E121,E123,E124	13
chr8	31734321	31734485	E006,E128	2
chr8	31734798	31734898	E117	1
chr8	31736706	31736756	E046	1
chr8	31737769	31737833	E124	1
chr8	31739151	31739361	E004	1
chr8	31739940	31740094	E114,E122,E127	3
chr8	31741755	31741809	E098	1
chr8	31742439	31742548	E088	1
chr8	31742588	31743175	E006,E007,E083,E088	4
chr8	31744020	31744811	E004,E021,E081,E082,E083,E086,E088,E090	8
chr8	31745105	31745159	E128	1
chr8	31745976	31746058	E081,E088	2
chr8	31747039	31747103	E083	1
chr8	31747113	31747175	E017	1
chr8	31747492	31747690	E005,E006,E088	3
chr8	31751775	31751833	E098	1
chr8	31751906	31751970	E098	1
chr8	31752401	31752441	E086	1
chr8	31752566	31752714	E081,E090	2
chr8	31752763	31752996	E005,E006,E081,E082,E083,E088,E089,E090	8
chr8	31754151	31754241	E116	1
chr8	31754490	31754544	E098	1
chr8	31758174	31758254	E082,E083,E086	3
chr8	31758273	31758432	E004	1
chr8	31759803	31759863	E125	1
chr8	31761568	31761650	E119	1
chr8	31763604	31763658	E094	1
chr8	31763775	31763825	E082	1
chr8	31763988	31764028	E086	1
chr8	31764544	31764671	E021	1
chr8	31765190	31765244	E033	1
chr8	31765516	31765566	E046	1
chr8	31765882	31765932	E088	1
chr8	31766068	31766140	E081	1
chr8	31767062	31767362	E007,E028,E051,E057,E081,E082,E119	7
chr8	31767697	31767747	E017	1
chr8	31768000	31768108	E021,E123	2
chr8	31769773	31770123	E007,E022,E028,E056,E057,E081,E082,E089,E119	9
chr8	31770801	31770941	E007	1
chr8	31771385	31771623	E007,E022,E082	3
chr8	31771715	31771772	E007	1
chr8	31771943	31772133	E081,E082	2
chr8	31772812	31772866	E081	1
chr8	31773392	31773442	E082	1
chr8	31777910	31778165	E081,E082,E089,E090	4
chr8	31778704	31779152	E006,E007,E056,E059,E089,E090,E114,E119,E120,E121	10
chr8	31779198	31779248	E090	1
chr8	31779669	31779723	E094	1
chr8	31779929	31780013	E046	1
chr8	31780974	31781179	E089,E090	2
chr8	31781302	31781355	E090	1
chr8	31784012	31784105	E081,E082	2
chr8	31785939	31785990	E021	1
chr8	31786951	31787016	E094	1
chr8	31787467	31787702	E003,E089,E090	3
chr8	31788208	31788742	E089,E090,E098	3
chr8	31789214	31789552	E007,E021,E080,E081,E089,E090,E098,E120,E121	9
chr8	31790279	31790329	E021	1
chr8	31790403	31790457	E120	1
chr8	31791139	31791219	E119	1
chr8	31793065	31793169	E086,E098	2
chr8	31793301	31793355	E127	1
chr8	31794209	31794263	E100	1
chr8	31794603	31794653	E007	1
chr8	31795098	31795413	E004,E006,E007,E021,E022,E093,E120,E121	8
chr8	31795433	31795502	E109	1
chr8	31797549	31797773	E006,E057,E119	3
chr8	31797868	31797918	E114	1
chr8	31798944	31799027	E127	1
chr8	31801949	31801999	E022	1
chr8	31802003	31802053	E021	1
chr8	31802181	31802711	E057,E083,E086,E088,E089,E090,E119,E127	8
chr8	31802714	31803653	E006,E056,E057,E083,E086,E088,E089,E090,E093,E098,E120	11
chr8	31804247	31804308	E021	1
chr8	31805738	31806425	E028,E057,E081,E082,E086,E089,E090,E100,E114,E117,E119,E120,E121,E122	14
chr8	31806580	31806693	E028	1
chr8	31806812	31806862	E082	1
chr8	31806934	31806984	E021	1
chr8	31807238	31807288	E007	1
chr8	31807486	31807576	E004,E090	2
chr8	31808247	31808458	E007,E081,E082,E088,E090	5
chr8	31808781	31809064	E003,E004,E021,E057,E080,E082,E086,E088,E089,E100,E114,E120,E127	13
chr8	31809132	31809254	E004,E021,E089,E127	4
chr8	31809936	31810425	E081,E082,E089,E090,E098,E100,E120,E121	8
chr8	31811222	31811272	E083	1
chr8	31811341	31811391	E017	1
chr8	31813049	31813345	E003,E008,E021,E022	4
chr8	31813755	31813805	E021	1
chr8	31815188	31815239	E082	1
chr8	31815672	31815722	E082	1
chr8	31816020	31816100	E119	1
chr8	31816355	31816745	E082,E086,E088	3
chr8	31817393	31817443	E090	1
chr8	31817476	31817644	E007,E086	2
chr8	31818021	31818076	E128	1
chr8	31819180	31819252	E088	1
chr8	31820268	31820322	E082,E128	2
chr8	31821433	31821535	E093	1
chr8	31821703	31821757	E127	1
chr8	31821909	31821969	E125	1
chr8	31824613	31824663	E088	1
chr8	31824923	31825008	E008	1
chr8	31825012	31825303	E003,E004,E007,E021,E022,E082	6
chr8	31825505	31825555	E007	1
chr8	31826392	31826447	E090	1
chr8	31826495	31826869	E007,E082,E088,E089,E090	5
chr8	31826925	31827011	E090	1
chr8	31827086	31827136	E007	1
chr8	31827939	31827979	E086	1
chr8	31828287	31828337	E084	1
chr8	31829452	31829587	E004,E006,E022	3
chr8	31829665	31830116	E004,E005,E006,E008,E017,E021,E022,E028,E055,E056,E057,E080,E090,E100,E114,E119,E120,E121,E126,E127,E128	21
chr8	31831556	31831636	E007	1
chr8	31832690	31832771	E021,E119	2
chr8	31836162	31836206	E097	1
chr8	31836543	31836817	E003,E008,E021,E022,E114	5
chr8	31836923	31837012	E127	1
chr8	31838632	31838692	E021	1
chr8	31840367	31840510	E081,E082	2
chr8	31841850	31842000	E088	1
chr8	31842060	31842226	E086,E088	2
chr8	31842269	31842319	E088	1
chr8	31842367	31842422	E088	1
chr8	31842429	31842479	E051	1
chr8	31842785	31842835	E091	1
chr8	31843559	31843619	E029	1
chr8	31843791	31843841	E021	1
chr8	31847306	31847374	E093	1
chr8	31847383	31847444	E086	1
chr8	31848404	31848482	E098	1
chr8	31849096	31849156	E006	1
chr8	31849924	31850042	E090,E120	2
chr8	31850477	31850531	E120	1
chr8	31851533	31851620	E109,E127	2
chr8	31851949	31852019	E089,E122	2
chr8	31853770	31853820	E021	1
chr8	31855639	31855679	E086	1
chr8	31857582	31857632	E082	1
chr8	31862054	31862108	E098	1
chr8	31862866	31862927	E055,E082	2
chr8	31863841	31863885	E097	1
chr8	31863969	31864049	E022,E119	2
chr8	31864125	31864207	E021,E022	2
chr8	31864254	31864344	E094	1
chr8	31864435	31864489	E127	1
chr8	31865415	31865554	E003,E004,E008,E021	4
chr8	31867183	31867237	E098	1
chr8	31867512	31867619	E021,E022	2
chr8	31868212	31868262	E032	1
chr8	31869195	31869305	E119	1
chr8	31870470	31870520	E007	1
chr8	31870853	31870983	E090,E116	2
chr8	31871107	31871147	E086	1
chr8	31871947	31872207	E007,E081,E082	3
chr8	31872536	31872648	E086	1
chr8	31872731	31872822	E086,E090	2
chr8	31872880	31872958	E086	1
chr8	31874532	31874671	E081,E082,E090	3
chr8	31874830	31874870	E086	1
chr8	31874902	31875136	E086,E090	2
chr8	31875467	31875578	E006	1
chr8	31875825	31875916	E086	1
chr8	31879002	31879052	E082	1
chr8	31880571	31880694	E090	1
chr8	31880735	31881338	E003,E004,E005,E006,E007,E008,E080,E081,E086,E089,E090,E092,E120,E121,E127	15
chr8	31881365	31881889	E003,E006,E008,E021,E022,E086,E089,E090,E123	9
chr8	31881928	31882058	E090	1
chr8	31882098	31882230	E090	1
chr8	31883647	31883788	E021,E022,E123	3
chr8	31883989	31884033	E097	1
chr8	31885226	31885266	E086	1
chr8	31885717	31885771	E098	1
chr8	31887116	31887225	E046	1
chr8	31887462	31887616	E097	1
chr8	31888504	31888554	E093	1
chr8	31888597	31888647	E121	1
chr8	31890743	31890800	E017,E022	2
chr8	31891363	31891413	E091	1
chr8	31892761	31892815	E127	1
chr8	31892881	31892931	E082	1
chr8	31894823	31894873	E022	1
chr8	31894874	31895045	E003,E004,E021,E022	4
chr8	31895680	31895730	E093	1
chr8	31896229	31896457	E003,E004,E006,E007,E008,E021,E022,E028,E056,E080,E081,E082,E086,E088,E089,E090,E092,E114,E119,E120,E121,E122,E128	23
chr8	31902610	31902660	E109	1
chr8	31906109	31906161	E021	1
chr8	31908180	31908273	E127	1
chr8	31909138	31909198	E007	1
chr8	31909209	31909275	E021	1
chr8	31909283	31909335	E022	1
chr8	31911186	31911342	E119	1
chr8	31911846	31911896	E121	1
chr8	31911971	31912021	E082	1
chr8	31913004	31913060	E082	1
chr8	31913093	31913147	E081	1
chr8	31913368	31913454	E017	1
chr8	31914213	31914275	E081	1
chr8	31914466	31914548	E119	1
chr8	31914862	31914916	E127	1
chr8	31914920	31914996	E086	1
chr8	31915831	31915911	E119	1
chr8	31916802	31916852	E051	1
chr8	31917686	31917766	E119	1
chr8	31917919	31918015	E081	1
chr8	31918111	31918192	E081	1
chr8	31920065	31920119	E098	1
chr8	31920893	31921028	E127	1
chr8	31921555	31922076	E021,E050,E051,E082,E089,E090,E100,E114,E121,E123	10
chr8	31922253	31922305	E089	1
chr8	31922356	31922406	E050	1
chr8	31926271	31926336	E021	1
chr8	31927414	31927527	E022,E090	2
chr8	31927613	31927667	E127	1
chr8	31927732	31927782	E090	1
chr8	31927952	31928032	E057	1
chr8	31928257	31928372	E081	1
chr8	31929793	31929954	E050,E090	2
chr8	31930159	31930218	E082	1
chr8	31930326	31931305	E007,E080,E081,E082,E083,E088,E089,E090,E098,E114	10
chr8	31931380	31931430	E082	1
chr8	31932058	31932108	E082	1
chr8	31932528	31932595	E081	1
chr8	31934040	31934090	E083	1
chr8	31934463	31934513	E032	1
chr8	31934870	31934910	E086	1
chr8	31935063	31935143	E119	1
chr8	31935360	31935410	E090	1
chr8	31935632	31935710	E090,E124	2
chr8	31935724	31935774	E046	1
chr8	31935869	31935929	E122	1
chr8	31935986	31936061	E090,E098	2
chr8	31936131	31936181	E082	1
chr8	31936196	31936732	E006,E007,E057,E081,E082,E083,E086,E088,E089,E090,E092,E120,E122	13
chr8	31937929	31938018	E008	1
chr8	31938067	31938169	E081	1
chr8	31938604	31938798	E098,E124	2
chr8	31939021	31939111	E021	1
chr8	31939453	31939661	E080,E121	2
chr8	31939811	31939855	E080	1
chr8	31940133	31940231	E098	1
chr8	31940579	31940691	E089,E090,E120	3
chr8	31940959	31941126	E004,E124	2
chr8	31941513	31942385	E080,E081,E082,E083,E089,E100,E120	7
chr8	31942445	31942506	E083	1
chr8	31942573	31942719	E083	1
chr8	31943295	31943349	E128	1
chr8	31943395	31943445	E083	1
chr8	31943484	31943552	E083	1
chr8	31944120	31944174	E127	1
chr8	31944295	31944335	E086	1
chr8	31945683	31945733	E093	1
chr8	31945738	31945886	E083,E098	2
chr8	31946417	31946903	E081,E082,E083,E086,E089,E090,E100,E120,E121	9
chr8	31946984	31947215	E081,E082	2
chr8	31948232	31948287	E109	1
chr8	31949062	31949168	E022	1
chr8	31949625	31949855	E081,E100	2
chr8	31950176	31950383	E022,E083,E086,E089,E124	5
chr8	31950442	31950492	E017	1
chr8	31950698	31950738	E086	1
chr8	31950880	31951007	E081,E119	2
chr8	31951063	31951130	E081	1
chr8	31952300	31952354	E050,E086,E088	3
chr8	31953459	31953513	E127	1
chr8	31953883	31953923	E086	1
chr8	31954379	31954433	E098	1
chr8	31954505	31954640	E123	1
chr8	31954706	31954760	E081	1
chr8	31954840	31954999	E081,E082	2
chr8	31955829	31955931	E086,E090	2
chr8	31955959	31956009	E109	1
chr8	31956019	31956271	E086	1
chr8	31957032	31957082	E022	1
chr8	31957460	31957514	E093	1
chr8	31957790	31957834	E080	1
chr8	31957881	31958055	E080,E094	2
chr8	31958153	31958203	E046	1
chr8	31958206	31958256	E082	1
chr8	31959558	31959618	E021	1
chr8	31961291	31961354	E051	1
chr8	31961601	31961651	E017	1
chr8	31962988	31963038	E114	1
chr8	31963468	31964076	E081,E082,E089,E090	4
chr8	31964448	31964498	E021	1
chr8	31965316	31965366	E082	1
chr8	31965805	31966291	E022,E082,E109,E124	4
chr8	31967784	31967851	E021,E086	2
chr8	31968006	31968112	E022,E109	2
chr8	31968137	31968253	E008,E125	2
chr8	31968400	31968452	E017	1
chr8	31969058	31969112	E128	1
chr8	31969174	31969263	E123	1
chr8	31969336	31969680	E109	1
chr8	31970445	31970499	E127	1
chr8	31970593	31970643	E022	1
chr8	31970699	31970782	E082	1
chr8	31971517	31971847	E006,E081,E119	3
chr8	31972072	31972122	E022	1
chr8	31972370	31972424	E127	1
chr8	31973050	31973130	E123	1
chr8	31973381	31973450	E081	1
chr8	31973636	31973702	E082	1
chr8	31973968	31974195	E109,E119	2
chr8	31974596	31974667	E051,E086	2
chr8	31974779	31974902	E116	1
chr8	31975473	31975543	E007	1
chr8	31975720	31975785	E021	1
chr8	31976298	31976352	E098	1
chr8	31976357	31976874	E098,E109	2
chr8	31977082	31977215	E109	1
chr8	31977311	31977583	E098,E109	2
chr8	31977784	31977850	E109	1
chr8	31978012	31978062	E021	1
chr8	31978085	31978170	E109	1
chr8	31978225	31979015	E007,E008,E022,E057,E080,E086,E093,E109,E119,E127	10
chr8	31979699	31979749	E090	1
chr8	31982664	31982704	E086	1
chr8	31982777	31983092	E086,E109	2
chr8	31984433	31984483	E017	1
chr8	31985461	31986083	E003,E004,E006,E007,E008,E017,E021,E022,E032,E055,E056,E080,E082,E083,E086,E088,E089,E090,E098,E109,E114,E119,E120,E121,E122,E126,E127,E128	28
chr8	31986373	31986443	E003,E127	2
chr8	31986460	31987091	E007,E028,E057,E080,E081,E119,E124,E127	8
chr8	31987229	31987279	E017	1
chr8	31987348	31987468	E081	1
chr8	31987726	31987805	E093	1
chr8	31988350	31988404	E127	1
chr8	31988471	31988527	E081	1
chr8	31989289	31989348	E109	1
chr8	31989865	31989977	E081,E082	2
chr8	31990620	31990670	E021	1
chr8	31990857	31990945	E006	1
chr8	31992195	31992249	E127	1
chr8	31993524	31993574	E017	1
chr8	31995055	31995129	E007,E081	2
chr8	31995150	31995200	E090	1
chr8	31995602	31996172	E003,E004,E005,E007,E008,E021,E022,E081,E082,E088,E092	11
chr8	31997363	31997450	E007,E051	2
chr8	31997491	31997568	E004	1
chr8	31997595	31997675	E121	1
chr8	31998255	31998309	E127	1
chr8	31998324	31998487	E109	1
chr8	31998912	31998962	E082	1
chr8	31999436	31999500	E082,E083	2
chr8	32000164	32000204	E086	1
chr8	32001047	32001686	E021,E051,E080,E086,E088,E123	6
chr8	32001787	32001859	E003	1
chr8	32001968	32002044	E093,E126	2
chr8	32002528	32002605	E007,E082	2
chr8	32003029	32003152	E028,E086	2
chr8	32003246	32003317	E127	1
chr8	32004032	32004082	E051	1
chr8	32004088	32004165	E121	1
chr8	32004709	32004759	E021	1
chr8	32004791	32004841	E022	1
chr8	32004983	32005047	E124	1
chr8	32005999	32006053	E100	1
chr8	32006887	32006963	E022,E086	2
chr8	32007677	32007750	E007	1
chr8	32009041	32009289	E003,E081,E082,E086,E089,E090	6
chr8	32009325	32009395	E090	1
chr8	32009442	32009492	E082	1
chr8	32009715	32009829	E081,E082	2
chr8	32010796	32010846	E022	1
chr8	32011673	32011727	E033	1
chr8	32011819	32011892	E051	1
chr8	32011925	32011975	E082	1
chr8	32012026	32012549	E081,E082,E089,E090,E122,E128	6
chr8	32012857	32012901	E080	1
chr8	32015504	32015639	E004,E021,E123	3
chr8	32016192	32016302	E083,E093	2
chr8	32016316	32016602	E003,E004,E008,E021,E022,E083,E121	7
chr8	32017623	32017663	E086	1
chr8	32019396	32019490	E082	1
chr8	32020151	32020578	E003,E004,E006,E007,E008,E017,E021,E022,E028,E050,E051,E055,E056,E057,E080,E081,E082,E083,E086,E088,E089,E090,E092,E098,E109,E114,E119,E121,E122,E127	30
chr8	32020665	32020986	E081,E082,E086,E090,E126	5
chr8	32021043	32021124	E090	1
chr8	32021308	32021358	E017	1
chr8	32021525	32021575	E022	1
chr8	32021743	32021978	E081,E082	2
chr8	32022683	32022727	E080	1
chr8	32023397	32023483	E021	1
chr8	32023793	32024182	E056,E080,E081,E082,E083,E089,E090,E122,E126	9
chr8	32025238	32025288	E082	1
chr8	32025837	32025911	E080	1
chr8	32026702	32026755	E114	1
chr8	32029229	32029279	E022	1
chr8	32036207	32036284	E086,E114	2
chr8	32036457	32036643	E029,E093,E098,E125	4
chr8	32036987	32037059	E093	1
chr8	32037392	32037442	E090	1
chr8	32037732	32037772	E086	1
chr8	32038533	32038583	E082	1
chr8	32039530	32039587	E007	1
chr8	32039594	32039684	E081	1
chr8	32041304	32041354	E093	1
chr8	32042363	32042596	E006,E120,E121,E125	4
chr8	32042650	32042753	E093,E098	2
chr8	32043219	32043314	E055,E056,E089,E121,E126	5
chr8	32043509	32043559	E032	1
chr8	32044263	32044313	E086,E092	2
chr8	32044521	32044580	E046	1
chr8	32045306	32045358	E082	1
chr8	32045859	32045909	E007	1
chr8	32046697	32046761	E124	1
chr8	32046872	32046922	E046	1
chr8	32048177	32048292	E056,E121,E125,E128	4
chr8	32050420	32050470	E051	1
chr8	32051258	32051329	E127	1
chr8	32051352	32052307	E005,E006,E017,E028,E055,E056,E057,E093,E120,E121,E125,E126,E127,E128	14
chr8	32052411	32052491	E057	1
chr8	32052570	32052667	E098	1
chr8	32053740	32053898	E004,E022	2
chr8	32054025	32054266	E021,E090	2
chr8	32054343	32054432	E090	1
chr8	32054932	32054982	E022	1
chr8	32055113	32055185	E022	1
chr8	32055655	32055709	E127	1
chr8	32059858	32059970	E021,E051	2
chr8	32060531	32060624	E032,E083	2
chr8	32060672	32060722	E046	1
chr8	32061516	32061858	E006,E017,E021,E028,E055,E056,E057,E114,E117,E119,E120,E121,E125,E126,E127,E128	16
chr8	32061891	32061944	E114	1
chr8	32062902	32062952	E082	1
chr8	32063482	32063522	E086	1
chr8	32063733	32063797	E124	1
chr8	32064280	32064369	E005	1
chr8	32064810	32064880	E118	1
chr8	32067325	32067379	E127	1
chr8	32067944	32068004	E122	1
chr8	32068155	32068209	E127	1
chr8	32068225	32068296	E122	1
chr8	32069088	32069138	E021	1
chr8	32069875	32069925	E021	1
chr8	32071266	32071380	E022,E080	2
chr8	32071444	32071494	E114	1
chr8	32071548	32071598	E114	1
chr8	32071729	32071811	E124	1
chr8	32072833	32073129	E021,E083,E086,E090	4
chr8	32073361	32073411	E017	1
chr8	32074885	32074957	E051	1
chr8	32075742	32075792	E090	1
chr8	32076126	32076495	E003,E007,E021,E022,E050,E055,E056,E057,E114,E120,E125,E127	12
chr8	32076745	32076815	E082,E090	2
chr8	32076876	32077049	E081,E082,E089	3
chr8	32077072	32077167	E083	1
chr8	32077184	32077313	E082,E086	2
chr8	32077360	32078915	E003,E004,E005,E006,E007,E008,E017,E021,E022,E028,E051,E055,E056,E057,E080,E081,E082,E083,E084,E086,E088,E089,E090,E092,E093,E097,E098,E100,E114,E116,E120,E121,E122,E125,E126,E127,E128	37
chr8	32078956	32078996	E086	1
chr8	32079050	32079146	E082	1
chr8	32080335	32080532	E003,E007,E021,E033,E051,E081,E082	7
chr8	32080918	32080968	E082	1
chr8	32080974	32081936	E003,E004,E005,E006,E007,E008,E017,E021,E022,E028,E050,E051,E055,E056,E057,E059,E080,E081,E082,E083,E084,E085,E086,E088,E089,E090,E091,E092,E093,E094,E100,E109,E114,E116,E117,E119,E120,E121,E122,E123,E125,E126,E127,E128	44
chr8	32081967	32082156	E022,E086,E114,E122	4
chr8	32082634	32083263	E003,E004,E005,E006,E007,E008,E017,E021,E022,E028,E055,E056,E057,E080,E081,E082,E086,E114,E119,E120,E121,E122,E125,E127,E128	25
chr8	32083661	32083751	E082,E089	2
chr8	32083756	32084064	E081,E082,E119,E127	4
chr8	32084143	32085594	E003,E004,E005,E006,E007,E008,E017,E021,E022,E028,E055,E056,E057,E059,E081,E082,E083,E086,E088,E089,E090,E091,E092,E098,E114,E117,E119,E120,E121,E122,E125,E126,E127,E128	34
chr8	32086274	32087212	E003,E004,E006,E017,E021,E022,E028,E055,E056,E057,E081,E082,E083,E089,E114,E119,E120,E121,E122,E125,E126,E127,E128	23
chr8	32087283	32087402	E004,E007	2
chr8	32087501	32087594	E127	1
chr8	32087628	32088076	E004,E006,E021,E028,E056,E100,E114,E119,E120,E122,E127,E128	12
chr8	32089982	32090060	E017	1
chr8	32090212	32090278	E120	1
chr8	32090846	32090900	E127	1
chr8	32091432	32091564	E017,E120,E126	3
chr8	32091596	32091650	E098	1
chr8	32092113	32092357	E017,E028,E056,E119,E120	5
chr8	32093119	32093183	E007	1
chr8	32093341	32093764	E050,E055,E056,E057,E090,E114,E119,E120	8
chr8	32093970	32094496	E004,E006,E017,E021,E055,E056,E080,E083,E089,E090,E098,E114,E120,E121,E126	15
chr8	32094958	32095022	E126	1
chr8	32095031	32095275	E114,E120,E121,E125,E128	5
chr8	32095280	32095372	E114	1
chr8	32095490	32095581	E004,E097	2
chr8	32095715	32095775	E029	1
chr8	32095996	32096207	E005,E114	2
chr8	32096352	32096432	E022,E055	2
chr8	32096694	32096744	E114	1
chr8	32097235	32097870	E006,E017,E028,E055,E056,E057,E098,E114,E119,E125,E126,E128	12
chr8	32097878	32098122	E114,E122	2
chr8	32098207	32098287	E119	1
chr8	32098332	32099259	E006,E017,E021,E028,E055,E056,E057,E094,E114,E119,E120,E121,E125,E126,E127,E128	16
chr8	32099262	32099366	E119	1
chr8	32100105	32100378	E057,E119	2
chr8	32100416	32100476	E003	1
chr8	32101375	32101456	E127	1
chr8	32101878	32101958	E119	1
chr8	32102479	32102596	E114	1
chr8	32102676	32102805	E028,E057,E119	3
chr8	32102945	32103025	E028	1
chr8	32103088	32103276	E028,E057,E119	3
chr8	32103315	32104601	E003,E004,E005,E006,E017,E021,E022,E028,E055,E056,E057,E080,E114,E119,E120,E121,E122,E125,E126,E127,E128	21
chr8	32104627	32105440	E028,E055,E056,E057,E114,E119,E120,E126,E127	9
chr8	32105447	32105533	E057	1
chr8	32106776	32106826	E121	1
chr8	32106875	32106955	E005	1
chr8	32106989	32107041	E121	1
chr8	32107046	32107209	E120,E121,E125,E128	4
chr8	32107551	32107591	E086	1
chr8	32107611	32107662	E022	1
chr8	32107712	32108354	E017,E028,E055,E056,E057,E114,E119,E120,E121,E125,E126,E127,E128	13
chr8	32108833	32108893	E056	1
chr8	32110770	32110916	E028,E119,E122,E127	4
chr8	32111983	32112180	E125,E127,E128	3
chr8	32114513	32114574	E021	1
chr8	32115506	32115560	E127	1
chr8	32115635	32115685	E055	1
chr8	32116369	32116419	E017	1
chr8	32116425	32116560	E057	1
chr8	32116654	32116741	E022	1
chr8	32116900	32118680	E017,E028,E055,E056,E057,E081,E086,E097,E114,E119,E120,E121,E125,E126,E127,E128	16
chr8	32119383	32119511	E057,E127	2
chr8	32119948	32120046	E017,E086,E088	3
chr8	32120589	32120693	E005,E114,E119	3
chr8	32120721	32120775	E033	1
chr8	32121051	32121629	E083,E089,E090,E120,E121,E127	6
chr8	32122036	32122203	E004,E022,E114,E120,E121	5
chr8	32122303	32122747	E004,E005,E006,E017,E055,E056,E057,E114,E119,E120,E121,E122,E123,E125,E126,E128	16
chr8	32123117	32123171	E120	1
chr8	32123470	32124088	E055,E056,E082,E114,E120,E121,E125,E127,E128	9
chr8	32124200	32124398	E057,E119,E120,E121	4
chr8	32124758	32124818	E125	1
chr8	32125096	32125171	E114	1
chr8	32125535	32125585	E017	1
chr8	32125891	32126631	E006,E017,E022,E028,E055,E056,E057,E114,E120,E121,E125,E127,E128	13
chr8	32126723	32127582	E004,E005,E007,E017,E022,E028,E055,E056,E057,E097,E114,E119,E120,E121,E125,E127,E128	17
chr8	32127588	32127685	E057	1
chr8	32127792	32127954	E028,E057,E127,E128	4
chr8	32128123	32128311	E006,E028,E057	3
chr8	32128503	32129573	E017,E022,E028,E055,E056,E057,E086,E090,E114,E119,E120,E121,E122,E125,E126,E127,E128	17
chr8	32129712	32129869	E057	1
chr8	32130124	32130939	E017,E028,E055,E056,E057,E088,E089,E090,E119,E120,E121,E125,E127,E128	14
chr8	32131676	32131848	E007,E090,E120,E121	4
chr8	32132303	32132828	E021,E046,E055,E056,E081,E082,E086,E088,E089,E090,E092,E114,E125,E126,E128	15
chr8	32132839	32132935	E008,E021	2
chr8	32132936	32132980	E097	1
chr8	32134884	32134934	E089	1
chr8	32135307	32135530	E007,E021,E089,E090,E121	5
chr8	32136099	32136194	E114,E128	2
chr8	32136314	32136696	E114,E120,E125,E128	4
chr8	32137269	32138262	E017,E021,E028,E055,E056,E057,E081,E082,E086,E088,E089,E090,E092,E093,E109,E114,E119,E120,E121,E122,E123,E125,E126,E127,E128	25
chr8	32138942	32139021	E100	1
chr8	32139617	32139769	E007	1
chr8	32139855	32140003	E007,E082,E083,E086,E088,E089,E090,E092,E093,E098	10
chr8	32140058	32140108	E017	1
chr8	32140917	32140957	E086	1
chr8	32141445	32141499	E098	1
chr8	32141599	32141657	E080	1
chr8	32142809	32142968	E017,E028,E055,E056,E090	5
chr8	32143281	32143347	E007,E056	2
chr8	32143391	32143568	E028,E057,E088,E119	4
chr8	32143762	32144103	E017,E021,E022,E028,E055,E114,E119	7
chr8	32144667	32144749	E003,E090	2
chr8	32144872	32144955	E127	1
chr8	32144994	32145044	E082	1
chr8	32145292	32145400	E081,E082	2
chr8	32145914	32147177	E006,E007,E017,E021,E022,E028,E051,E055,E056,E080,E081,E083,E086,E088,E089,E090,E092,E098,E114,E119,E120,E121,E122,E125,E126,E127,E128	27
chr8	32147312	32147402	E098	1
chr8	32148522	32148572	E017	1
chr8	32149325	32149379	E033	1
chr8	32149832	32149914	E126	1
chr8	32150834	32151043	E003,E022,E081,E082	4
chr8	32151617	32151779	E003,E008,E021,E022,E098	5
chr8	32151832	32151885	E082	1
chr8	32152075	32152289	E007,E055,E081,E082,E114	5
chr8	32154809	32154972	E081,E127	2
chr8	32155023	32155209	E081,E082,E086,E097,E114,E119	6
chr8	32155288	32155368	E116	1
chr8	32156372	32156412	E086	1
chr8	32157226	32157286	E125	1
chr8	32159217	32159337	E114	1
chr8	32159668	32159765	E007,E118	2
chr8	32159835	32160040	E017,E055,E057,E119,E121,E127	6
chr8	32160175	32160229	E126	1
chr8	32160438	32160518	E119	1
chr8	32160593	32160647	E127	1
chr8	32160664	32161197	E022,E055,E057,E081,E082,E114,E119,E126,E127,E128	10
chr8	32161424	32161478	E127	1
chr8	32162195	32162384	E022,E082,E114,E127	4
chr8	32162937	32163086	E008	1
chr8	32163111	32163374	E057,E081,E109,E121	4
chr8	32163412	32163462	E021	1
chr8	32163468	32164112	E003,E017,E028,E057,E081,E082,E114,E117,E119,E125,E127,E128	12
chr8	32164151	32164231	E057	1
chr8	32164297	32165553	E028,E055,E056,E057,E081,E082,E114,E117,E119,E120,E121,E125,E126,E127,E128	15
chr8	32165674	32166145	E057,E119,E127	3
chr8	32166314	32166394	E057	1
chr8	32166696	32166796	E057	1
chr8	32166884	32168683	E021,E028,E032,E033,E051,E057,E082,E086,E093,E114,E116,E119,E120,E121,E125,E127,E128	17
chr8	32168929	32168989	E005	1
chr8	32169202	32169797	E003,E004,E007,E021,E022,E028,E057,E082,E114,E116,E119,E127,E128	13
chr8	32170048	32170163	E127	1
chr8	32170646	32170759	E119	1
chr8	32170877	32170957	E028	1
chr8	32171490	32171685	E057,E119,E127	3
chr8	32171879	32171929	E091	1
chr8	32172254	32172350	E125	1
chr8	32173159	32173336	E056,E114,E117,E120,E121,E125,E128	7
chr8	32173338	32173388	E121	1
chr8	32174212	32174266	E128	1
chr8	32174415	32174465	E089	1
chr8	32175151	32175291	E007,E119	2
chr8	32175296	32175737	E003,E004,E006,E007,E008,E017,E021,E022,E028,E055,E056,E057,E059,E080,E081,E082,E083,E084,E086,E088,E089,E090,E092,E094,E114,E117,E119,E120,E121,E122,E125,E126,E127,E128	34
chr8	32175759	32175828	E122	1
chr8	32175986	32176040	E127	1
chr8	32176042	32176092	E007	1
chr8	32176168	32176841	E006,E017,E028,E055,E056,E057,E086,E090,E097,E098,E114,E117,E119,E120,E121,E125,E126,E127,E128	19
chr8	32176973	32177077	E116	1
chr8	32177954	32178056	E114	1
chr8	32178718	32178768	E021	1
chr8	32179049	32179262	E017,E055,E056,E120,E121,E125,E127,E128	8
chr8	32179286	32179365	E125	1
chr8	32179563	32179613	E022	1
chr8	32180422	32182355	E005,E017,E021,E022,E028,E055,E056,E057,E093,E114,E117,E119,E120,E121,E122,E125,E127,E128	18
chr8	32182385	32182435	E114	1
chr8	32182638	32182678	E086	1
chr8	32182776	32182839	E055,E056	2
chr8	32182907	32183520	E017,E055,E056,E114,E119,E120,E121,E125,E126,E127	10
chr8	32184397	32184462	E055,E088,E126	3
chr8	32184530	32185957	E006,E017,E028,E055,E056,E057,E081,E082,E088,E114,E117,E119,E120,E121,E122,E125,E126,E127,E128	19
chr8	32186808	32186869	E093	1
chr8	32187020	32187204	E055,E086,E114,E117,E126,E127	6
chr8	32187469	32187526	E127	1
chr8	32187618	32188264	E028,E055,E056,E057,E086,E098,E114,E127,E128	9
chr8	32188521	32189600	E006,E017,E021,E022,E028,E055,E056,E057,E059,E114,E117,E119,E120,E121,E122,E125,E126,E127,E128	19
chr8	32189731	32190357	E055,E057,E082,E086,E114,E119,E120,E121	8
chr8	32190611	32190691	E119	1
chr8	32190699	32190759	E006	1
chr8	32190789	32190839	E055	1
chr8	32190947	32190997	E022	1
chr8	32191229	32192538	E006,E007,E017,E028,E055,E056,E057,E084,E092,E094,E097,E114,E117,E119,E120,E121,E122,E125,E126,E127,E128	21
chr8	32192756	32192906	E021,E122	2
chr8	32192969	32193469	E008,E021,E122	3
chr8	32193729	32193779	E017	1
chr8	32194860	32194991	E114	1
chr8	32195074	32195163	E055	1
chr8	32195396	32195453	E114	1
chr8	32195530	32195618	E114	1
chr8	32195661	32195711	E021	1
chr8	32195765	32195857	E055	1
chr8	32195888	32195938	E032	1
chr8	32196345	32196617	E004,E021,E124	3
chr8	32196987	32197075	E006,E114	2
chr8	32197397	32197560	E004,E021	2
chr8	32198351	32198468	E006,E083	2
chr8	32198496	32199204	E006,E017,E021,E028,E055,E056,E114,E120,E121,E122,E125,E126,E127,E128	14
chr8	32199669	32200151	E006,E055,E084,E085,E114,E122	6
chr8	32200815	32200869	E127	1
chr8	32200890	32201804	E006,E017,E028,E055,E056,E057,E080,E114,E117,E119,E120,E121,E122,E125,E126,E127,E128	17
chr8	32202315	32202369	E098	1
chr8	32202717	32202767	E114	1
chr8	32204058	32204151	E098	1
chr8	32205087	32205137	E007	1
chr8	32205433	32205512	E081	1
chr8	32205545	32205595	E082	1
chr8	32206270	32206472	E017,E055,E056,E057,E125,E128	6
chr8	32207118	32207168	E022	1
chr8	32207433	32207548	E006	1
chr8	32207822	32207872	E114	1
chr8	32208377	32208591	E007,E114,E118	3
chr8	32208699	32208780	E127	1
chr8	32210263	32210327	E124	1
chr8	32210932	32210986	E098	1
chr8	32211072	32211503	E003,E004,E005,E006,E007,E017,E021,E022,E028,E055,E056,E057,E080,E084,E086,E088,E089,E090,E092,E094,E114,E117,E118,E119,E120,E121,E122,E125,E126,E127,E128	31
chr8	32212154	32212208	E127	1
chr8	32212708	32212813	E093	1
chr8	32213568	32213618	E114	1
chr8	32214567	32214657	E055,E127	2
chr8	32214991	32215131	E005,E056,E124	3
chr8	32215370	32215450	E055,E056,E081	3
chr8	32215456	32215812	E004,E006,E017,E021,E022,E055,E056,E057,E114,E120,E121,E122,E125,E127,E128	15
chr8	32216767	32216862	E046	1
chr8	32217201	32217526	E007,E017,E055,E056,E057,E114,E120,E121,E125,E126,E127,E128	12
chr8	32217562	32217630	E055	1
chr8	32218288	32218376	E021	1
chr8	32218904	32219329	E006,E017,E022,E028,E055,E056,E057,E114,E119,E120,E121,E125,E126,E128	14
chr8	32219397	32219477	E116,E120	2
chr8	32220180	32220276	E056	1
chr8	32220511	32220561	E007	1
chr8	32220822	32221025	E056,E057,E109,E120,E127	5
chr8	32222550	32222798	E022,E028,E057,E127	4
chr8	32225229	32225299	E017,E022	2
chr8	32226568	32226618	E114	1
chr8	32226969	32227123	E007,E022,E086,E093	4
chr8	32228309	32228359	E082	1
chr8	32228953	32228993	E086	1
chr8	32229002	32229065	E082	1
chr8	32230173	32230223	E121	1
chr8	32230350	32230616	E055,E081,E082	3
chr8	32230775	32230849	E081,E082	2
chr8	32231672	32231726	E098	1
chr8	32231736	32232042	E021,E022,E056,E125,E128	5
chr8	32232069	32232143	E050,E125	2
chr8	32233366	32233416	E082	1
chr8	32234094	32234372	E007,E081,E082,E088,E089,E090,E127	7
chr8	32234532	32234799	E081,E082,E088	3
chr8	32234832	32234886	E081	1
chr8	32237196	32237528	E028,E057	2
chr8	32237993	32238053	E125	1
chr8	32240806	32241194	E003,E004,E007,E008,E021,E022,E028,E057,E114,E119	10
chr8	32241207	32241300	E003,E086	2
chr8	32241636	32241726	E004,E080	2
chr8	32241835	32242108	E004	1
chr8	32242880	32242934	E127	1
chr8	32243180	32243312	E004	1
chr8	32243533	32243593	E004	1
chr8	32244044	32244098	E127	1
chr8	32244544	32244624	E119	1
chr8	32245335	32245524	E007,E120,E121	3
chr8	32245663	32245793	E007	1
chr8	32245861	32245915	E126	1
chr8	32246983	32247088	E007,E057,E114,E127	4
chr8	32247184	32247234	E114	1
chr8	32248028	32248073	E086	1
chr8	32248197	32248261	E017,E029	2
chr8	32250193	32250279	E114	1
chr8	32250680	32250760	E119	1
chr8	32251587	32252051	E004,E093	2
chr8	32252165	32252281	E004,E021	2
chr8	32252513	32252563	E055	1
chr8	32252748	32252808	E033	1
chr8	32252940	32252994	E081	1
chr8	32255091	32255141	E017	1
chr8	32255210	32255282	E127	1
chr8	32256178	32256228	E007	1
chr8	32257186	32257246	E006	1
chr8	32259246	32259290	E097	1
chr8	32260092	32260146	E127	1
chr8	32260347	32260397	E022	1
chr8	32261876	32261930	E081	1
chr8	32262604	32262695	E003	1
chr8	32263767	32263840	E003	1
chr8	32265205	32265255	E046	1
chr8	32265410	32266087	E003,E004,E007,E021,E022,E055,E056,E082,E121,E126	10
chr8	32267229	32267323	E007	1
chr8	32269428	32269508	E007	1
chr8	32270510	32270590	E119	1
chr8	32271564	32271629	E029	1
chr8	32272351	32272405	E127	1
chr8	32273460	32273510	E021	1
chr8	32273748	32273798	E022	1
chr8	32274925	32274979	E127	1
chr8	32275792	32275879	E109	1
chr8	32276374	32276424	E055	1
chr8	32276504	32276605	E119	1
chr8	32277493	32277553	E006	1
chr8	32277774	32277857	E017	1
chr8	32278752	32278796	E097	1
chr8	32278871	32279093	E055,E056,E080,E126	4
chr8	32279820	32279870	E082	1
chr8	32280018	32280068	E114	1
chr8	32280168	32280424	E006,E017,E055,E056,E080,E081,E082,E083,E090,E114,E120,E122,E126,E127,E128	15
chr8	32281287	32281571	E021,E117	2
chr8	32281731	32281885	E007,E119	2
chr8	32281893	32281943	E082	1
chr8	32282029	32282079	E090	1
chr8	32282266	32282326	E006	1
chr8	32282586	32282799	E081,E082,E117,E127	4
chr8	32283605	32285267	E004,E005,E006,E017,E055,E056,E080,E081,E082,E084,E086,E088,E092,E097,E098,E114,E117,E119,E121,E123,E126	21
chr8	32285273	32285358	E006,E081	2
chr8	32285916	32286369	E004,E021,E022,E028,E057,E081,E093,E114,E117,E119,E127	11
chr8	32286512	32286650	E004,E127	2
chr8	32286727	32286777	E007	1
chr8	32287428	32288264	E006,E007,E017,E028,E055,E056,E057,E059,E114,E117,E119,E120,E126,E127	14
chr8	32288628	32288703	E081,E082	2
chr8	32288840	32288963	E021,E022,E056	3
chr8	32288987	32289041	E056	1
chr8	32289759	32289839	E119	1
chr8	32290153	32290203	E082	1
chr8	32290238	32291099	E004,E005,E006,E007,E017,E022,E028,E055,E056,E057,E081,E082,E083,E089,E114,E117,E119,E120,E121,E122,E125,E126,E127,E128	24
chr8	32291110	32291231	E006,E055,E056,E082	4
chr8	32291408	32291462	E127	1
chr8	32293634	32293688	E127	1
chr8	32293696	32293840	E028,E057,E114,E122,E127	5
chr8	32294549	32294603	E098	1
chr8	32295048	32295136	E056,E082	2
chr8	32297053	32297113	E006	1
chr8	32297955	32298005	E050	1
chr8	32298040	32298376	E028,E055,E057,E114,E119,E127	6
chr8	32298480	32299120	E003,E006,E022,E028,E055,E056,E057,E114,E119,E121,E127	11
chr8	32299598	32300034	E006,E021,E055,E056,E057,E082,E083,E089,E090,E092,E126	11
chr8	32300513	32300572	E055	1
chr8	32300736	32300786	E017	1
chr8	32302438	32302632	E057,E093	2
chr8	32303052	32303127	E017	1
chr8	32303330	32303380	E032	1
chr8	32303660	32303700	E086	1
chr8	32304071	32304125	E114,E127	2
chr8	32304281	32304334	E097	1
chr8	32304371	32304431	E125	1
chr8	32305688	32306557	E003,E006,E017,E028,E057,E082,E114,E119,E128	9
chr8	32307066	32307618	E022,E081,E082,E122	4
chr8	32308763	32308823	E006	1
chr8	32308856	32308919	E021	1
chr8	32309094	32309144	E021	1
chr8	32310862	32311778	E006,E017,E081,E082,E084,E085,E088,E119	8
chr8	32312109	32312682	E006,E017,E028,E055,E056,E057,E119,E120,E121,E125,E126,E127,E128	13
chr8	32314131	32314181	E021	1
chr8	32314284	32314324	E086	1
chr8	32314730	32314790	E003	1
chr8	32314803	32314857	E098	1
chr8	32315086	32315559	E003,E007,E008,E021,E022	5
chr8	32316578	32316622	E080	1
chr8	32316693	32316757	E098	1
chr8	32317273	32317350	E055	1
chr8	32317571	32317727	E003,E006,E055,E056,E057,E128	6
chr8	32317732	32317792	E006	1
chr8	32317818	32317934	E006,E119	2
chr8	32317986	32318076	E006,E046	2
chr8	32318108	32318226	E081,E082	2
chr8	32319696	32319746	E007	1
chr8	32319766	32319898	E057,E086,E088,E127	4
chr8	32321254	32321318	E021,E124	2
chr8	32321409	32321453	E097	1
chr8	32322606	32322658	E021,E022	2
chr8	32322720	32322807	E057,E119	2
chr8	32323576	32323626	E017	1
chr8	32323669	32323719	E088	1
chr8	32324070	32324130	E125	1
chr8	32324137	32324188	E017	1
chr8	32324212	32324358	E017,E125	2
chr8	32324990	32325144	E005,E006,E055,E083	4
chr8	32325179	32325721	E004,E005,E006,E007,E021,E028,E055,E056,E080,E083,E090,E117,E119	13
chr8	32326332	32326382	E121	1
chr8	32328154	32328204	E021	1
chr8	32330100	32330160	E086	1
chr8	32330198	32330251	E022	1
chr8	32330257	32330307	E046	1
chr8	32330841	32330895	E098	1
chr8	32331604	32331668	E124	1
chr8	32331759	32331809	E022	1
chr8	32332592	32332642	E046	1
chr8	32333201	32333269	E007	1
chr8	32333731	32333969	E006,E007,E017,E055,E056,E057,E082,E121,E126	9
chr8	32334020	32334083	E007	1
chr8	32334143	32335074	E007	1
chr8	32335494	32335745	E007	1
chr8	32335806	32335902	E007	1
chr8	32335907	32335963	E126	1
chr8	32336229	32336622	E028,E057,E119,E127	4
chr8	32337520	32337598	E093,E098	2
chr8	32338186	32338289	E022	1
chr8	32338797	32338847	E021	1
chr8	32339545	32339642	E055	1
chr8	32339928	32340006	E004	1
chr8	32340195	32340305	E004	1
chr8	32340346	32340649	E004,E007,E022,E114	4
chr8	32340917	32341124	E004,E098	2
chr8	32341210	32341264	E098	1
chr8	32341868	32341985	E082,E124	2
chr8	32341994	32342062	E081	1
chr8	32342465	32342610	E081,E124,E125	3
chr8	32342840	32342890	E021	1
chr8	32344370	32344527	E007,E124	2
chr8	32344682	32345920	E003,E007,E008,E021,E022,E029,E046,E051,E056,E081,E082,E084,E086,E088,E089,E094,E097,E098,E121,E124,E125	21
chr8	32345926	32346023	E008	1
chr8	32346108	32346298	E007	1
chr8	32346743	32346789	E086	1
chr8	32346949	32347046	E121	1
chr8	32347223	32347560	E017,E089,E090	3
chr8	32347902	32348141	E055,E056,E057,E083,E126	5
chr8	32348926	32349271	E081,E082,E090,E116	4
chr8	32349364	32349414	E082	1
chr8	32349471	32349569	E007	1
chr8	32349725	32349847	E007,E127	2
chr8	32349855	32349918	E007	1
chr8	32349982	32350037	E007	1
chr8	32350168	32350218	E007	1
chr8	32350349	32351383	E003,E004,E007,E021,E022,E055,E056,E080,E081,E082,E109	11
chr8	32351525	32351639	E007,E109	2
chr8	32352001	32352089	E007	1
chr8	32352267	32352487	E029,E081,E082,E124,E125	5
chr8	32352705	32352755	E082	1
chr8	32353774	32353859	E119	1
chr8	32353948	32354093	E022,E119	2
chr8	32355141	32355215	E007	1
chr8	32355893	32355973	E057	1
chr8	32356454	32356561	E127	1
chr8	32357583	32357623	E086	1
chr8	32359733	32359783	E091	1
chr8	32361310	32361396	E022	1
chr8	32361466	32361516	E022	1
chr8	32361522	32361572	E082	1
chr8	32361630	32361699	E086,E093	2
chr8	32361747	32361797	E021	1
chr8	32364160	32364211	E022	1
chr8	32364233	32364273	E086	1
chr8	32364920	32365051	E109,E119	2
chr8	32366675	32366961	E057,E127	2
chr8	32367112	32367162	E022	1
chr8	32367195	32367255	E125	1
chr8	32367950	32368475	E022,E028,E057,E119,E124,E127	6
chr8	32369102	32371916	E006,E007,E017,E022,E028,E056,E057,E086,E088,E090,E114,E119,E120,E125,E127,E128	16
chr8	32372750	32373126	E028,E057,E125,E128	4
chr8	32374249	32374450	E057,E119,E127	3
chr8	32375058	32375133	E007	1
chr8	32375481	32375727	E006	1
chr8	32375795	32375872	E007,E093	2
chr8	32375924	32376154	E006,E007,E017,E055,E056,E120,E121,E125,E128	9
chr8	32376940	32377000	E006	1
chr8	32377607	32377657	E114	1
chr8	32378392	32378472	E119	1
chr8	32379623	32379687	E086	1
chr8	32379704	32379776	E021	1
chr8	32379923	32380146	E057	1
chr8	32380498	32380568	E093	1
chr8	32380666	32380832	E081,E082,E126	3
chr8	32381453	32381503	E022	1
chr8	32382025	32382228	E081,E127	2
chr8	32382392	32382476	E082	1
chr8	32383807	32383857	E022	1
chr8	32385494	32385551	E127	1
chr8	32385690	32385740	E114	1
chr8	32385798	32385854	E114	1
chr8	32385892	32385997	E114	1
chr8	32387542	32387602	E006	1
chr8	32388185	32388274	E006	1
chr8	32389621	32389671	E082	1
chr8	32392086	32392136	E022	1
chr8	32392698	32392842	E006,E017,E055,E056,E086,E090,E119,E125	8
chr8	32393083	32393151	E086	1
chr8	32393696	32393760	E124	1
chr8	32393789	32393848	E021	1
chr8	32396045	32396215	E089,E090,E093	3
chr8	32396415	32396512	E050,E057,E089,E090	4
chr8	32396745	32397225	E028,E057,E086,E093,E119	5
chr8	32398261	32398869	E017,E055,E056,E057,E082,E089,E090,E093,E125,E126,E127,E128	12
chr8	32400029	32400354	E004,E007,E008,E021,E046,E083	6
chr8	32401337	32401387	E090	1
chr8	32401396	32401504	E007	1
chr8	32402219	32402488	E006,E057,E088,E092,E127	5
chr8	32402517	32402664	E006,E088,E092,E098	4
chr8	32402740	32402800	E006	1
chr8	32403310	32403435	E055,E056,E082,E114,E120,E127	6
chr8	32403467	32403615	E006	1
chr8	32403619	32403752	E006,E056,E114,E127	4
chr8	32403907	32404388	E003,E004,E005,E006,E007,E008,E017,E021,E022,E028,E029,E050,E051,E055,E056,E057,E059,E080,E081,E082,E083,E086,E088,E089,E090,E097,E098,E100,E114,E117,E119,E120,E121,E122,E124,E125,E126,E127,E128	39
chr8	32404396	32408380	E003,E004,E005,E006,E007,E008,E017,E021,E022,E028,E029,E034,E046,E050,E051,E055,E056,E057,E059,E080,E081,E082,E083,E084,E085,E086,E088,E089,E090,E091,E092,E093,E097,E098,E100,E109,E114,E118,E119,E120,E121,E122,E124,E125,E126,E127,E128	47
chr8	32408387	32409417	E006,E007,E022,E028,E050,E055,E056,E057,E081,E082,E086,E088,E089,E090,E114,E119,E120,E121,E122,E127	20
chr8	32409480	32409564	E057	1
chr8	32409764	32410464	E004,E005,E006,E007,E008,E021,E022,E028,E056,E057,E086,E088,E090,E114,E118,E119,E122,E125,E127	19
chr8	32410494	32410705	E055,E056,E057,E081,E082,E114,E122,E127	8
chr8	32410734	32410874	E127	1
chr8	32410956	32413022	E003,E004,E005,E006,E007,E008,E017,E021,E022,E028,E029,E033,E034,E046,E050,E051,E055,E056,E057,E059,E080,E081,E082,E083,E084,E085,E086,E088,E089,E090,E091,E092,E093,E094,E097,E098,E109,E114,E116,E117,E118,E119,E120,E121,E122,E124,E125,E126,E127,E128	50
chr8	32413274	32414251	E006,E017,E028,E050,E084,E085,E097,E109,E119,E120,E121,E122,E125,E127,E128	15
chr8	32414332	32414547	E127	1
chr8	32415231	32415347	E114,E127	2
chr8	32415522	32415782	E028,E057,E119,E127	4
chr8	32415821	32416572	E005,E006,E007,E017,E021,E028,E055,E056,E057,E109,E114,E119,E120,E121,E126,E127,E128	17
chr8	32416621	32416709	E057	1
chr8	32416970	32417122	E119,E127	2
chr8	32417826	32417882	E127	1
chr8	32417921	32418265	E028,E029,E050,E057,E081,E082,E119,E122,E124,E127	10
chr8	32418556	32419325	E006,E007,E017,E028,E055,E056,E057,E081,E082,E089,E109,E114,E117,E119,E120,E121,E122,E127	18
chr8	32419443	32420590	E006,E007,E022,E028,E055,E057,E090,E114,E119,E121,E122,E126,E127	13
chr8	32420817	32420874	E127	1
chr8	32420971	32421040	E127	1
chr8	32421098	32422337	E007,E028,E056,E057,E086,E114,E119,E122,E127,E128	10
chr8	32422375	32422492	E057	1
chr8	32422700	32422750	E022	1
chr8	32422917	32423819	E017,E028,E057,E097,E119,E127	6
chr8	32424003	32424292	E057,E127,E128	3
chr8	32424854	32426346	E007,E017,E022,E028,E046,E055,E056,E057,E081,E082,E088,E089,E090,E093,E100,E114,E120,E121,E122,E125,E126,E127,E128	23
chr8	32426372	32426525	E057,E090	2
chr8	32426530	32426810	E083,E119,E127	3
chr8	32426813	32426945	E057,E127	2
chr8	32427028	32427164	E122,E127	2
chr8	32427294	32427377	E127	1
chr8	32427824	32427930	E127	1
chr8	32428004	32428070	E127	1
chr8	32428102	32428197	E122	1
chr8	32428541	32428687	E122,E127	2
chr8	32428753	32430390	E006,E028,E029,E046,E051,E055,E056,E057,E082,E088,E094,E097,E098,E100,E114,E118,E119,E120,E121,E122,E124,E125,E126,E127,E128	25
chr8	32430425	32430547	E121,E127	2
chr8	32430668	32430746	E127	1
chr8	32431003	32431057	E127	1
chr8	32431643	32431828	E055,E056,E057,E082,E127	5
chr8	32431916	32433453	E006,E017,E028,E029,E032,E033,E046,E050,E051,E055,E056,E057,E080,E090,E100,E114,E116,E119,E120,E121,E122,E124,E125,E126,E127,E128	26
chr8	32433512	32433876	E017,E029,E032,E055,E056,E057,E119,E121,E124,E127,E128	11
chr8	32434109	32434198	E127	1
chr8	32434401	32434709	E028,E057,E114,E127	4
chr8	32434804	32434854	E114	1
chr8	32434907	32434998	E127	1
chr8	32435099	32435153	E127	1
chr8	32435176	32436526	E004,E006,E008,E017,E022,E028,E055,E056,E057,E114,E119,E120,E121,E122,E124,E125,E126,E127,E128	19
chr8	32436743	32437152	E022,E120,E121,E125,E128	5
chr8	32437199	32437253	E127	1
chr8	32437254	32437341	E119	1
chr8	32437428	32437813	E004,E006,E051,E057,E114,E127	6
chr8	32437994	32438095	E055,E083	2
chr8	32438174	32438262	E127	1
chr8	32438558	32438805	E057,E120,E127	3
chr8	32438962	32439064	E127	1
chr8	32439097	32439231	E006	1
chr8	32439232	32439368	E127	1
chr8	32439403	32439537	E081,E119,E127	3
chr8	32439978	32440607	E005,E021,E028,E029,E046,E056,E057,E090,E098,E100,E119,E122,E124,E125,E127	15
chr8	32440787	32441130	E006,E028,E090,E097,E122,E125,E127	7
chr8	32441139	32442232	E006,E007,E017,E028,E029,E050,E055,E057,E081,E082,E086,E089,E090,E093,E097,E114,E116,E119,E120,E121,E122,E123,E124,E125,E126,E127,E128	27
chr8	32442303	32442365	E122	1
chr8	32442442	32442492	E082	1
chr8	32442603	32442686	E082,E122	2
chr8	32442744	32443342	E007,E028,E057,E081,E082,E086,E114,E119,E120,E121,E127	11
chr8	32444195	32444580	E021,E057,E114,E122,E127	5
chr8	32444583	32444940	E007,E057,E082,E127	4
chr8	32445137	32445191	E127	1
chr8	32445298	32445386	E057	1
chr8	32445766	32446065	E029,E046,E124,E127	4
chr8	32446136	32446216	E119,E127	2
chr8	32446388	32446442	E127	1
chr8	32446456	32447512	E017,E022,E028,E050,E055,E057,E081,E082,E083,E097,E119,E122,E125,E127	14
chr8	32447514	32447853	E033,E056,E083,E114,E119,E122,E127,E128	8
chr8	32447866	32448319	E021,E057,E119,E121,E127	5
chr8	32448374	32448428	E127	1
chr8	32448541	32448881	E003,E021,E028,E057,E114,E119,E127	7
chr8	32448936	32449134	E056,E057,E114,E127	4
chr8	32449332	32449444	E127	1
chr8	32449452	32449563	E057	1
chr8	32449622	32449712	E127	1
chr8	32449798	32449881	E114	1
chr8	32450019	32450069	E021	1
chr8	32450452	32450528	E097	1
chr8	32450643	32450715	E127	1
chr8	32450898	32451134	E028,E127	2
chr8	32451598	32451761	E093,E120,E121,E122,E127	5
chr8	32452140	32452208	E046,E127	2
chr8	32452308	32452553	E006,E114,E119,E127	4
chr8	32452599	32452674	E127	1
chr8	32452993	32453048	E127	1
chr8	32453466	32453520	E127	1
chr8	32453711	32453848	E127	1
chr8	32454147	32454285	E127	1
chr8	32454591	32454684	E127	1
chr8	32454722	32454779	E046,E127	2
chr8	32455300	32455379	E127	1
chr8	32455556	32455615	E127	1
chr8	32455925	32456236	E119,E122,E127	3
chr8	32456529	32456583	E127	1
chr8	32456720	32456806	E127	1
chr8	32456850	32456904	E127	1
chr8	32457053	32457107	E127	1
chr8	32457179	32457233	E127	1
chr8	32457561	32457710	E114,E119,E127	3
chr8	32458202	32458249	E097	1
chr8	32458360	32458414	E127	1
chr8	32458553	32459053	E081,E082,E120,E121,E127	5
chr8	32459066	32459213	E082,E122,E127	3
chr8	32459437	32459643	E082,E097,E119,E127	4
chr8	32460038	32460196	E127	1
chr8	32460725	32460784	E127	1
chr8	32461519	32461768	E085,E127	2
chr8	32462132	32462187	E127	1
chr8	32462455	32462529	E127	1
chr8	32462878	32462932	E127	1
chr8	32463046	32463330	E127	1
chr8	32463752	32463817	E127	1
chr8	32463883	32464003	E127	1
chr8	32464023	32464123	E117	1
chr8	32464231	32464363	E119,E127	2
chr8	32464405	32464507	E119,E127	2
chr8	32464788	32464892	E127	1
chr8	32464974	32465196	E127	1
chr8	32465405	32465512	E127	1
chr8	32465778	32465878	E127	1
chr8	32466019	32466255	E057,E127	2
chr8	32466370	32466476	E022,E093,E127	3
chr8	32466576	32466656	E127	1
chr8	32466863	32466917	E127	1
chr8	32467342	32467538	E086,E127	2
chr8	32467691	32467767	E124,E127	2
chr8	32467814	32467920	E127	1
chr8	32467928	32467985	E098	1
chr8	32468009	32468096	E127	1
chr8	32468339	32468724	E127	1
chr8	32468871	32469101	E127	1
chr8	32470263	32470313	E021	1
chr8	32470689	32470783	E127	1
chr8	32470851	32471001	E127	1
chr8	32471242	32471304	E127	1
chr8	32471428	32471499	E127	1
chr8	32471542	32471596	E127	1
chr8	32471669	32471959	E021,E029,E124,E127	4
chr8	32472175	32472225	E082	1
chr8	32472264	32472318	E051,E127	2
chr8	32472610	32472664	E127	1
chr8	32472823	32472921	E127	1
chr8	32473073	32473346	E127	1
chr8	32473636	32473733	E006,E055,E056,E128	4
chr8	32473813	32474084	E088,E119,E127	3
chr8	32474195	32474401	E055,E056,E120,E121,E126	5
chr8	32474431	32474534	E127	1
chr8	32474659	32474856	E006,E055,E056,E082,E088,E100,E114,E120,E121,E126,E127	11
chr8	32474860	32475086	E007,E082,E127	3
chr8	32475213	32475432	E007,E081,E127	3
chr8	32475476	32475710	E055,E082,E088,E097,E127	5
chr8	32476375	32476477	E127	1
chr8	32476515	32476627	E127	1
chr8	32476764	32476838	E007,E127	2
chr8	32476896	32477092	E022,E028,E057,E125	4
chr8	32477158	32477266	E119,E127	2
chr8	32477508	32477639	E003,E055,E127	3
chr8	32478204	32478354	E119	1
chr8	32479276	32479411	E021,E028,E057	3
chr8	32479418	32479850	E028,E114,E127	3
chr8	32480008	32480128	E127	1
chr8	32480291	32480373	E119	1
chr8	32480427	32480607	E081,E082	2
chr8	32480872	32480978	E006,E127	2
chr8	32481166	32481246	E119	1
chr8	32481416	32481473	E127	1
chr8	32481785	32481942	E028,E121,E127	3
chr8	32482540	32482676	E127	1
chr8	32482858	32482961	E127	1
chr8	32483192	32483253	E127	1
chr8	32483726	32483780	E127	1
chr8	32485054	32485159	E127	1
chr8	32485488	32485612	E127	1
chr8	32485637	32485768	E055,E120,E124,E127	4
chr8	32485942	32485992	E083	1
chr8	32486115	32486256	E127	1
chr8	32486781	32486902	E127	1
chr8	32487039	32487108	E127	1
chr8	32487210	32487254	E097	1
chr8	32487287	32487813	E003,E006,E017,E055,E056,E057,E088,E089,E092,E114,E121,E122,E126,E127,E128	15
chr8	32487935	32489559	E006,E007,E017,E028,E055,E056,E057,E081,E082,E114,E117,E119,E120,E121,E122,E125,E126,E127,E128	19
chr8	32490199	32490304	E056,E119	2
chr8	32490335	32490537	E017,E056,E057,E114,E122,E127	6
chr8	32490571	32491578	E006,E007,E017,E022,E028,E029,E055,E056,E057,E082,E098,E114,E117,E119,E120,E121,E122,E124,E125,E126,E127,E128	22
chr8	32491633	32491693	E122	1
chr8	32491770	32492057	E057,E081,E082,E114,E119,E127	6
chr8	32492550	32493033	E081,E086,E122,E127	4
chr8	32493169	32493224	E127	1
chr8	32493592	32493659	E127	1
chr8	32493726	32493911	E081,E082,E122,E125	4
chr8	32494668	32494722	E127	1
chr8	32495067	32495142	E055,E082	2
chr8	32495376	32495569	E006,E127	2
chr8	32495628	32495694	E127	1
chr8	32495984	32496192	E082,E127	2
chr8	32496287	32496368	E127	1
chr8	32496430	32496481	E114	1
chr8	32496547	32496650	E127	1
chr8	32496848	32496898	E082	1
chr8	32496986	32497310	E006,E028,E081,E082,E127	5
chr8	32497430	32497513	E127	1
chr8	32497930	32498021	E021,E082,E114	3
chr8	32498603	32498653	E022	1
chr8	32498871	32498993	E120	1
chr8	32499083	32499391	E051,E119,E120,E127	4
chr8	32499789	32499886	E125	1
chr8	32499906	32500075	E098,E122,E127	3
chr8	32500176	32500567	E114,E122,E125,E128	4
chr8	32500749	32501153	E007,E081,E082,E122,E127	5
chr8	32501447	32501526	E127	1
chr8	32502062	32502208	E122,E127	2
chr8	32502907	32502977	E056	1
chr8	32503082	32503136	E081	1
chr8	32503177	32503367	E081,E082,E086,E127	4
chr8	32503422	32505022	E003,E004,E006,E007,E008,E017,E021,E022,E028,E055,E056,E057,E080,E081,E082,E086,E088,E114,E120,E121,E122,E124,E125,E126,E127,E128	26
chr8	32505067	32505130	E082	1
chr8	32505197	32505308	E055,E082,E127	3
chr8	32505378	32505486	E080,E097,E124	3
chr8	32505563	32505736	E127	1
chr8	32505803	32505853	E082	1
chr8	32505878	32506200	E006,E055,E056,E081,E082,E122,E126,E127	8
chr8	32506304	32506889	E006,E028,E081,E082,E086,E090,E114,E122,E124,E127,E128	11
chr8	32506994	32507038	E097	1
chr8	32507060	32507219	E081,E082,E126	3
chr8	32507229	32507279	E088	1
chr8	32507322	32507372	E082	1
chr8	32507398	32507501	E082,E119	2
chr8	32507759	32507954	E006,E080,E081,E082,E121,E122,E127	7
chr8	32507995	32508142	E081,E127	2
chr8	32508203	32508569	E006,E057,E080,E081,E082,E086,E090,E122,E127	9
chr8	32508715	32508895	E127	1
chr8	32508994	32509080	E127	1
chr8	32509119	32509255	E082,E127	2
chr8	32509341	32509397	E082	1
chr8	32509545	32509645	E006,E082	2
chr8	32509688	32509738	E082	1
chr8	32509857	32509928	E055	1
chr8	32510381	32510456	E127	1
chr8	32510476	32510569	E006,E114	2
chr8	32510706	32510834	E086,E127	2
chr8	32510906	32511105	E127	1
chr8	32511225	32511309	E082,E127	2
chr8	32511367	32511475	E122,E127	2
chr8	32511620	32511725	E082,E127	2
chr8	32512418	32512495	E086,E127	2
chr8	32512893	32512985	E127	1
chr8	32513365	32513419	E127	1
chr8	32513527	32513595	E127	1
chr8	32513804	32513864	E097	1
chr8	32513910	32514007	E081,E082,E127	3
chr8	32514458	32514543	E081,E127	2
chr8	32514873	32514961	E028	1
chr8	32514986	32515204	E057,E121,E122,E128	4
chr8	32515245	32515305	E127	1
chr8	32515329	32515379	E082	1
chr8	32516024	32516236	E006,E057,E127	3
chr8	32516430	32516618	E051,E127	2
chr8	32516721	32516801	E057	1
chr8	32517032	32517082	E051	1
chr8	32517187	32517284	E127	1
chr8	32517440	32517583	E127	1
chr8	32517727	32517787	E005	1
chr8	32517971	32519361	E006,E017,E055,E056,E057,E086,E088,E089,E098,E117,E122,E127	12
chr8	32519759	32519853	E006,E082	2
chr8	32519903	32519979	E082	1
chr8	32520024	32520174	E122,E127	2
chr8	32520459	32520982	E006,E056,E057,E098,E114,E119,E120,E121,E126,E127	10
chr8	32521104	32521144	E086	1
chr8	32521173	32521317	E057	1
chr8	32521360	32522600	E004,E005,E006,E017,E028,E055,E056,E057,E114,E117,E119,E120,E121,E122,E125,E127,E128	17
chr8	32522914	32523001	E127	1
chr8	32523110	32523314	E127	1
chr8	32523359	32523436	E097	1
chr8	32523592	32523697	E081,E127	2
chr8	32523795	32523877	E081,E127	2
chr8	32523987	32524656	E006,E055,E056,E057,E097,E117,E125,E126,E127,E128	10
chr8	32524712	32524979	E117	1
chr8	32525159	32525607	E007,E022,E117,E127	4
chr8	32525937	32525997	E006	1
chr8	32526631	32526732	E127	1
chr8	32526779	32526839	E127	1
chr8	32527002	32527056	E127	1
chr8	32527192	32527284	E006,E127	2
chr8	32527650	32527700	E114	1
chr8	32528004	32528074	E127	1
chr8	32528431	32528554	E127	1
chr8	32528690	32528740	E017	1
chr8	32528746	32528910	E007,E021,E022,E080,E082,E127	6
chr8	32528928	32528987	E127	1
chr8	32528993	32529092	E007	1
chr8	32529103	32529176	E127	1
chr8	32529413	32529477	E127	1
chr8	32529921	32529975	E127	1
chr8	32530546	32530684	E127	1
chr8	32530931	32530991	E122	1
chr8	32531125	32531485	E006,E007,E056,E117,E128	5
chr8	32531915	32531965	E055	1
chr8	32532117	32532194	E082,E127	2
chr8	32532317	32532599	E127	1
chr8	32532673	32532735	E100,E127	2
chr8	32532881	32533049	E127	1
chr8	32533377	32533593	E127	1
chr8	32533658	32533911	E006,E086,E089,E114,E127	5
chr8	32534154	32534208	E127	1
chr8	32534228	32534351	E114,E127	2
chr8	32534614	32534706	E119	1
chr8	32534853	32534987	E127	1
chr8	32535331	32535465	E127	1
chr8	32535741	32535952	E003,E127	2
chr8	32536096	32536357	E007,E021,E022,E127	4
chr8	32536514	32536631	E056,E114,E127	3
chr8	32536990	32537102	E127	1
chr8	32537144	32537431	E127	1
chr8	32537794	32537933	E127	1
chr8	32538395	32538475	E123	1
chr8	32538491	32538545	E127	1
chr8	32538757	32539097	E006,E056,E088,E127	4
chr8	32539158	32539495	E055,E057,E088,E114,E127	5
chr8	32539538	32539592	E127	1
chr8	32539597	32540174	E006,E017,E028,E055,E056,E057,E086,E114,E117,E118,E119,E120,E121,E125,E126,E127,E128	17
chr8	32540652	32541438	E006,E022,E057,E081,E086,E088,E114,E117,E120,E121,E127,E128	12
chr8	32541546	32541618	E127	1
chr8	32541871	32541983	E127	1
chr8	32542508	32542562	E127	1
chr8	32542920	32542998	E090,E128	2
chr8	32543054	32543496	E006,E017,E028,E055,E056,E057,E082,E114,E117,E119,E120,E121,E122,E125,E126,E127,E128	17
chr8	32543550	32543740	E028,E127	2
chr8	32543799	32544593	E004,E005,E006,E007,E017,E022,E028,E055,E056,E057,E091,E114,E117,E119,E120,E122,E124,E125,E127,E128	20
chr8	32544803	32544889	E119	1
chr8	32545016	32545256	E057,E086,E118,E127	4
chr8	32545321	32545388	E127	1
chr8	32545417	32545503	E082,E127	2
chr8	32545667	32545721	E127	1
chr8	32545780	32545948	E127	1
chr8	32546202	32546975	E006,E017,E022,E028,E055,E056,E057,E083,E086,E088,E089,E090,E097,E098,E117,E119,E120,E121,E122,E125,E126,E127,E128	23
chr8	32547138	32547192	E127	1
chr8	32547496	32547546	E114	1
chr8	32547843	32548129	E022,E084,E114,E127	4
chr8	32548587	32548820	E127	1
chr8	32549019	32549219	E006,E017,E055,E056,E088,E120,E124,E126,E127	9
chr8	32549290	32550038	E006,E017,E022,E028,E029,E055,E056,E057,E080,E081,E082,E083,E086,E088,E089,E090,E092,E093,E097,E098,E114,E117,E119,E120,E121,E122,E125,E126,E127,E128	30
chr8	32550187	32550687	E003,E006,E022,E057,E082,E086,E088,E089,E091,E114,E125,E127,E128	13
chr8	32551287	32551970	E007,E017,E055,E056,E086,E088,E089,E090,E093,E122,E125,E128	12
chr8	32552013	32552063	E089	1
chr8	32552112	32552332	E055,E097,E121,E125,E127,E128	6
chr8	32552383	32552723	E004,E006,E057,E084,E114,E125,E127	7
chr8	32553023	32553671	E006,E017,E051,E055,E056,E089,E090,E114,E120,E121,E125,E126,E127,E128	14
chr8	32554206	32554286	E029	1
chr8	32554309	32554389	E119	1
chr8	32554475	32555031	E006,E017,E028,E029,E055,E056,E057,E091,E114,E117,E119,E120,E121,E124,E125,E126,E127,E128	18
chr8	32555720	32555776	E127	1
chr8	32555895	32555975	E057	1
chr8	32556042	32556204	E127	1
chr8	32556580	32556749	E006,E127	2
chr8	32556851	32557005	E081,E082,E121,E127	4
chr8	32557179	32557233	E056	1
chr8	32557348	32557441	E122	1
chr8	32557543	32557636	E127	1
chr8	32557850	32558191	E055,E127	2
chr8	32558278	32559942	E004,E006,E007,E017,E021,E022,E051,E055,E056,E057,E088,E097,E098,E114,E116,E117,E119,E120,E121,E122,E125,E126,E127,E128	24
chr8	32560360	32560519	E122,E127	2
chr8	32560658	32560795	E120,E127	2
chr8	32561086	32561807	E006,E007,E017,E021,E028,E055,E056,E057,E117,E119,E121,E122,E125,E126,E127,E128	16
chr8	32561900	32562017	E088,E127	2
chr8	32562121	32562213	E006,E086	2
chr8	32562223	32562300	E127	1
chr8	32562356	32562457	E057	1
chr8	32562924	32563046	E114,E119	2
chr8	32563134	32563188	E127	1
chr8	32563250	32563322	E021,E082,E127	3
chr8	32563348	32563566	E114,E124,E127	3
chr8	32563785	32563945	E006,E119,E127	3
chr8	32563967	32564147	E127	1
chr8	32564286	32564386	E127	1
chr8	32564725	32564858	E119,E127	2
chr8	32565058	32565153	E119,E127	2
chr8	32565404	32565458	E127	1
chr8	32565617	32566084	E082,E097,E114,E122,E127	5
chr8	32566114	32566333	E055,E057,E083,E127	4
chr8	32566348	32566424	E006	1
chr8	32566631	32566681	E121	1
chr8	32566749	32566830	E127	1
chr8	32567035	32567115	E057	1
chr8	32567449	32567648	E093,E121,E127	3
chr8	32567846	32567943	E127	1
chr8	32567957	32568021	E081,E082	2
chr8	32568343	32569636	E004,E006,E017,E028,E055,E056,E057,E114,E119,E120,E121,E122,E123,E124,E125,E126,E127,E128	18
chr8	32569741	32569912	E006,E090,E114	3
chr8	32569928	32570159	E086,E125,E127,E128	4
chr8	32570190	32570648	E017,E032,E055,E057,E125,E127,E128	7
chr8	32570783	32570938	E090,E114,E127	3
chr8	32571071	32571187	E127	1
chr8	32571619	32571715	E119,E127	2
chr8	32571763	32571828	E127	1
chr8	32572226	32572442	E057,E124,E127,E128	4
chr8	32572535	32573147	E004,E005,E006,E007,E017,E021,E022,E028,E055,E056,E057,E059,E084,E085,E090,E098,E109,E114,E117,E119,E122,E125,E126,E127,E128	25
chr8	32573179	32573344	E017,E057	2
chr8	32573434	32574477	E003,E006,E008,E021,E022,E082,E084,E085,E086,E088,E090,E109,E114,E127,E128	15
chr8	32574478	32574564	E127	1
chr8	32574590	32575264	E006,E021,E081,E084,E086,E088,E090,E127	8
chr8	32575280	32575397	E022,E090	2
chr8	32575443	32575493	E082	1
chr8	32575531	32575816	E004,E082,E083,E086,E119,E127	6
chr8	32575826	32575962	E114,E127	2
chr8	32576341	32576483	E127	1
chr8	32577679	32578551	E055,E081,E082,E086,E090,E114,E121,E125,E127,E128	10
chr8	32578627	32578677	E055	1
chr8	32578683	32578733	E090	1
chr8	32578828	32579476	E003,E006,E008,E017,E021,E022,E028,E051,E055,E056,E057,E082,E088,E090,E114,E120,E121,E122,E125,E126,E127,E128	22
chr8	32579627	32580056	E003,E004,E006,E008,E021,E022,E114,E122,E125,E127,E128	11
chr8	32580403	32580489	E127	1
chr8	32580708	32580790	E127	1
chr8	32580918	32580968	E022	1
chr8	32581035	32581129	E021,E114	2
chr8	32581349	32581524	E114,E120	2
chr8	32581542	32581592	E109	1
chr8	32581641	32581729	E006	1
chr8	32581764	32581848	E114,E127	2
chr8	32581910	32582308	E003,E008,E022,E114,E122,E127	6
chr8	32582533	32582963	E003,E004,E005,E006,E007,E008,E017,E021,E022,E028,E033,E055,E056,E057,E082,E083,E086,E088,E090,E114,E117,E118,E122,E125,E127,E128	26
chr8	32583424	32583490	E127	1
chr8	32583912	32584084	E022,E127	2
chr8	32584113	32584163	E021	1
chr8	32584342	32584406	E127	1
chr8	32584618	32584672	E127	1
chr8	32584763	32584879	E127	1
chr8	32584925	32585097	E127	1
chr8	32585436	32585855	E006,E057,E093,E114,E119,E127	6
chr8	32585943	32585997	E127	1
chr8	32586151	32586241	E127	1
chr8	32586865	32586919	E127	1
chr8	32587286	32587560	E022,E086,E114,E127	4
chr8	32587694	32587758	E127	1
chr8	32587842	32587976	E127	1
chr8	32588090	32588130	E086	1
chr8	32588300	32588350	E055	1
chr8	32588516	32588939	E055,E056,E057,E082,E121,E126,E127	7
chr8	32589006	32589680	E005,E006,E017,E028,E055,E056,E057,E082,E083,E090,E114,E118,E119,E120,E121,E122,E125,E126,E127,E128	20
chr8	32589772	32589880	E006,E090,E127	3
chr8	32589932	32590181	E089,E090,E127	3
chr8	32591018	32591127	E127	1
chr8	32591401	32591463	E125,E128	2
chr8	32591506	32591768	E006,E021,E114,E127	4
chr8	32591810	32591860	E114	1
chr8	32591900	32591975	E127	1
chr8	32592083	32592153	E114	1
chr8	32592587	32592637	E121	1
chr8	32593057	32593227	E127	1
chr8	32593369	32593469	E006,E114	2
chr8	32593510	32593562	E090	1
chr8	32593612	32594088	E003,E004,E006,E007,E008,E017,E021,E022,E028,E055,E056,E057,E083,E085,E086,E088,E089,E090,E092,E097,E109,E114,E117,E119,E120,E121,E122,E125,E126,E127,E128	31
chr8	32594091	32594202	E122,E125	2
chr8	32594237	32594337	E022,E127	2
chr8	32595102	32595171	E127	1
chr8	32595451	32595535	E127	1
chr8	32595632	32595707	E122	1
chr8	32596002	32596872	E003,E021,E022,E081,E082,E084,E088,E114,E122,E125,E127,E128	12
chr8	32596901	32597426	E006,E008,E017,E028,E029,E059,E097,E114,E122,E125,E126,E127,E128	13
chr8	32597649	32597703	E127	1
chr8	32598208	32598258	E114	1
chr8	32598262	32598342	E122,E123	2
chr8	32598898	32598980	E127	1
chr8	32599228	32599421	E007,E127	2
chr8	32599559	32599621	E114	1
chr8	32599825	32599865	E086	1
chr8	32599909	32600096	E127	1
chr8	32600200	32600534	E021,E080,E088,E092,E127	5
chr8	32600609	32600700	E086,E088	2
chr8	32600746	32600946	E086,E088,E127	3
chr8	32601223	32601301	E006	1
chr8	32601589	32601685	E127	1
chr8	32601881	32601971	E127	1
chr8	32602121	32602697	E055,E080,E081,E082,E083,E086,E088,E092,E119,E121,E122,E125,E127,E128	14
chr8	32602773	32602890	E127	1
chr8	32602992	32603045	E022	1
chr8	32603141	32603330	E127	1
chr8	32603489	32603548	E114	1
chr8	32603556	32603653	E082,E127	2
chr8	32603892	32603948	E127	1
chr8	32604236	32604369	E059,E082	2
chr8	32604420	32604693	E006,E059,E114	3
chr8	32604698	32604752	E127	1
chr8	32605138	32605192	E127	1
chr8	32605321	32605522	E057,E081,E082,E086,E114,E127	6
chr8	32605554	32605879	E006,E114,E127	3
chr8	32606020	32606279	E006,E022,E055,E056,E114,E127	6
chr8	32606354	32606444	E127	1
chr8	32606770	32607123	E006,E021,E114,E127	4
chr8	32607335	32607395	E006	1
chr8	32607490	32607566	E006	1
chr8	32607620	32607815	E006,E120,E121,E124	4
chr8	32607840	32608224	E006,E017,E028,E055,E057,E080,E082,E088,E089,E090,E092,E093,E114,E120,E121,E126,E127,E128	18
chr8	32608260	32608524	E003,E082,E114,E127	4
chr8	32608566	32608858	E006,E017,E028,E114,E127	5
chr8	32608863	32608923	E006	1
chr8	32609025	32609079	E098	1
chr8	32609099	32609161	E006	1
chr8	32609297	32609372	E082	1
chr8	32609814	32610051	E004,E006,E022,E055,E057,E083	6
chr8	32610066	32610247	E028,E122	2
chr8	32610588	32610836	E082,E127	2
chr8	32610924	32611091	E082,E088,E090,E122,E126,E127,E128	7
chr8	32611753	32611953	E121,E127	2
chr8	32612018	32612116	E007	1
chr8	32612830	32613053	E127	1
chr8	32613312	32613589	E124,E127	2
chr8	32613793	32614304	E086,E088,E092,E122,E125,E127,E128	7
chr8	32614412	32614624	E117,E127	2
chr8	32614909	32614970	E127	1
chr8	32615263	32615625	E006,E081,E082,E127	4
chr8	32616192	32616246	E127	1
chr8	32616420	32616557	E127	1
chr8	32616775	32616895	E127	1
chr8	32617177	32617246	E127	1
chr8	32617540	32617615	E114	1
chr8	32617708	32617839	E127	1
chr8	32617917	32618122	E008,E021,E127	3
chr8	32618185	32618273	E127	1
chr8	32618381	32618601	E127	1
chr8	32618774	32619031	E127	1
chr8	32619676	32619730	E127	1
chr8	32619797	32619904	E127	1
chr8	32619984	32620326	E081	1
chr8	32620431	32620485	E127	1
chr8	32620839	32620933	E114,E127	2
chr8	32621055	32621136	E127	1
chr8	32621436	32621599	E021,E091	2
chr8	32621668	32621911	E022,E081,E082,E127	4
chr8	32621988	32622469	E081,E082,E127	3
chr8	32622701	32623339	E055,E057,E081,E082,E116,E117,E122,E125,E127,E128	10
chr8	32623353	32623403	E114	1
chr8	32623452	32624212	E004,E005,E006,E008,E017,E021,E022,E028,E051,E055,E056,E057,E059,E083,E098,E114,E117,E120,E121,E122,E125,E126,E127,E128	24
chr8	32624283	32624477	E022,E117,E125,E127	4
chr8	32624540	32625261	E006,E017,E055,E056,E084,E109,E116,E117,E119,E120,E121,E122,E125,E127,E128	15
chr8	32625436	32625550	E119,E122	2
chr8	32625746	32625790	E097	1
chr8	32626054	32626272	E017,E055,E056,E117,E120	5
chr8	32626413	32626519	E124	1
chr8	32626705	32626829	E006,E127	2
chr8	32626972	32627218	E006,E017,E022,E056,E127	5
chr8	32627558	32627662	E006,E127	2
chr8	32627751	32627811	E006	1
chr8	32627909	32627999	E122	1
chr8	32628166	32628559	E029,E051,E055,E057,E093,E122,E124,E127	8
chr8	32628568	32628645	E006	1
chr8	32628839	32628919	E119	1
chr8	32629275	32629351	E127	1
chr8	32629657	32629717	E006	1
chr8	32629720	32629851	E127	1
chr8	32630048	32630092	E097	1
chr8	32630147	32630207	E086,E125	2
chr8	32630731	32630892	E006,E056,E128	3
chr8	32630898	32631335	E006,E017,E028,E055,E057,E084,E093,E114,E117,E120,E121,E122,E125,E127,E128	15
chr8	32631432	32631816	E006,E084,E109,E127	4
chr8	32631887	32632259	E090,E097,E122	3
chr8	32632448	32632498	E114	1
chr8	32633100	32633171	E114	1
chr8	32634129	32634189	E006	1
chr8	32634330	32634429	E119	1
chr8	32634449	32634499	E114	1
chr8	32635013	32635181	E022	1
chr8	32635508	32635579	E090	1
chr8	32635600	32635673	E021,E098	2
chr8	32636092	32636142	E022	1
chr8	32636316	32636366	E055	1
chr8	32636469	32636538	E022,E114	2
chr8	32636557	32636973	E006,E017,E022,E055,E056,E057,E090,E114,E120,E121,E125,E126,E128	13
chr8	32636996	32637120	E057	1
chr8	32637163	32638038	E004,E005,E006,E017,E021,E022,E028,E055,E056,E057,E081,E082,E089,E090,E097,E114,E117,E119,E120,E121,E122,E125,E126,E127,E128	25
chr8	32638042	32638082	E086	1
chr8	32638476	32638551	E017,E127	2
chr8	32639109	32639153	E097	1
chr8	32639802	32639852	E022	1
chr8	32640018	32640103	E055	1
chr8	32640211	32640374	E055,E056,E114,E125	4
chr8	32640402	32640442	E034	1
chr8	32640992	32641093	E017,E055,E056,E081,E097,E121	6
chr8	32642220	32642270	E022	1
chr8	32642335	32643427	E003,E004,E006,E007,E008,E017,E021,E022,E028,E055,E056,E057,E081,E082,E090,E093,E109,E114,E119,E120,E121,E122,E125,E126,E127,E128	26
chr8	32643485	32643535	E114	1
chr8	32643751	32643897	E088,E090	2
chr8	32644213	32644267	E098	1
chr8	32644438	32644564	E081,E126	2
chr8	32644622	32644779	E081	1
chr8	32644787	32644872	E021,E089	2
chr8	32645210	32645290	E119	1
chr8	32645419	32645479	E125	1
chr8	32645505	32645555	E083	1
chr8	32646384	32646460	E005	1
chr8	32646464	32646665	E022,E080,E126	3
chr8	32646829	32646879	E022	1
chr8	32648012	32648092	E119	1
chr8	32648135	32648200	E004	1
chr8	32648228	32648762	E004,E006,E083,E098	4
chr8	32648892	32649025	E004	1
chr8	32649153	32649251	E021	1
chr8	32650550	32650590	E086	1
chr8	32650595	32650645	E109	1
chr8	32653453	32653505	E021	1
chr8	32653565	32653620	E022	1
chr8	32654422	32654556	E004,E081,E083	3
chr8	32654574	32654650	E088	1
chr8	32654746	32654834	E055,E056	2
chr8	32655447	32655535	E090	1
chr8	32655813	32655898	E021,E051	2
chr8	32657848	32657902	E127	1
chr8	32658375	32658425	E021	1
chr8	32658972	32659055	E116	1
chr8	32660157	32660237	E119	1
chr8	32660744	32660784	E086	1
chr8	32661111	32661161	E022	1
chr8	32661209	32661269	E003	1
chr8	32661299	32661349	E007	1
chr8	32662378	32662458	E123	1
chr8	32662692	32662950	E022,E081,E082,E118,E126,E128	6
chr8	32664969	32665047	E022	1
chr8	32665159	32665209	E021	1
chr8	32666742	32666792	E092	1
chr8	32668770	32668914	E126	1
chr8	32668926	32668976	E093	1
chr8	32669580	32670240	E004,E005,E017,E021,E028,E057,E091,E117,E119,E120,E125,E127,E128	13
chr8	32670476	32670526	E021	1
chr8	32671345	32671670	E006,E017,E028,E056,E057,E059,E086,E090,E117,E119,E120,E125,E126,E128	14
chr8	32677213	32677253	E034	1
chr8	32678068	32678168	E117	1
chr8	32678855	32678909	E098	1
chr8	32679186	32679240	E120	1
chr8	32679328	32679378	E089	1
chr8	32679472	32679532	E125	1
chr8	32679539	32679589	E021	1
chr8	32679865	32679945	E119	1
chr8	32692924	32692978	E081	1
chr8	32693080	32693234	E059,E081,E088	3
chr8	32693384	32693541	E004,E081	2
chr8	32693826	32693866	E086	1
chr8	32694006	32694397	E081,E082	2
chr8	32695508	32695558	E051	1
chr8	32696747	32696881	E003,E021,E022,E028,E086	5
chr8	32697719	32697769	E022	1
chr8	32699783	32700620	E017,E021,E055,E056,E081,E082,E088,E116,E120,E126	10
chr8	32701723	32701773	E114	1
chr8	32702033	32702083	E093	1
chr8	32702117	32702167	E121	1
chr8	32702241	32702281	E086	1
chr8	32702391	32702445	E128	1
chr8	32702665	32702715	E093	1
chr8	32702885	32703642	E088,E092,E125,E126,E128	5
chr8	32703686	32704980	E017,E028,E029,E057,E081,E082,E086,E088,E089,E090,E092,E097,E125,E126,E128	15
chr8	32705007	32705057	E088	1
chr8	32705506	32705586	E122	1
chr8	32711054	32711180	E083	1
chr8	32711812	32711862	E090	1
chr8	32711880	32712023	E017,E055,E056,E120,E121,E125,E126,E128	8
chr8	32713154	32713208	E127	1
chr8	32714043	32714130	E086,E090	2
chr8	32714251	32714301	E090	1
chr8	32714362	32714672	E046,E082,E090	3
chr8	32714869	32715055	E082	1
chr8	32715118	32715190	E122	1
chr8	32715327	32716119	E003,E004,E007,E008,E021,E022,E056,E081,E082,E083,E088,E097,E120,E122,E125,E128	16
chr8	32716157	32716254	E004,E007	2
chr8	32716385	32716630	E003,E017,E125,E128	4
chr8	32716681	32716725	E097	1
chr8	32717550	32717590	E086	1
chr8	32717648	32717688	E086	1
chr8	32717755	32717835	E089,E097,E098,E127	4
chr8	32718529	32718579	E021	1
chr8	32721272	32721326	E098	1
chr8	32721950	32722042	E127	1
chr8	32723333	32723455	E028	1
chr8	32724057	32724137	E046	1
chr8	32724488	32724549	E127	1
chr8	32725252	32725308	E082	1
chr8	32725338	32726582	E006,E028,E032,E034,E050,E051,E055,E056,E081,E082,E086,E088,E093,E109,E114,E116,E117,E120,E121,E122,E126	21
chr8	32726869	32726979	E034,E116	2
chr8	32727275	32727380	E022,E094,E109	3
chr8	32727550	32727611	E127	1
chr8	32727683	32727828	E034,E086,E118	3
chr8	32727979	32728076	E086	1
chr8	32728253	32728297	E097	1
chr8	32728524	32728621	E080	1
chr8	32728943	32729028	E022,E046	2
chr8	32729145	32729199	E128	1
chr8	32729235	32729975	E017,E055,E056,E081,E082,E086,E088,E089,E090,E120,E121,E125,E126,E128	14
chr8	32729997	32730534	E006,E017,E057,E059,E086,E088,E097,E116,E120,E121,E122,E125,E126,E128	14
chr8	32730763	32731621	E006,E007,E017,E021,E028,E055,E057,E059,E086,E116,E120,E121,E125,E126,E127,E128	16
chr8	32732207	32732310	E098	1
chr8	32732689	32733544	E006,E017,E028,E055,E056,E057,E083,E114,E119,E120,E121,E122,E125,E126,E127,E128	16
chr8	32733549	32733603	E128	1
chr8	32733944	32733994	E082	1
chr8	32734021	32734127	E021,E051	2
chr8	32734522	32734572	E022	1
chr8	32734774	32734909	E004,E008,E021,E050	4
chr8	32735475	32735525	E046	1
chr8	32737051	32737436	E126	1
chr8	32739022	32739181	E006,E017,E088,E126	4
chr8	32739676	32739720	E097	1
chr8	32739862	32739912	E121	1
chr8	32741459	32741780	E017,E080,E088,E097,E098	5
chr8	32742073	32742164	E116	1
chr8	32742359	32743160	E017,E055,E056,E057,E081,E082,E086,E097,E098,E116,E119,E120,E125,E126,E128	15
chr8	32746530	32746584	E127	1
chr8	32748358	32748408	E050	1
chr8	32748841	32748885	E097	1
chr8	32748999	32749043	E097	1
chr8	32749146	32749268	E082	1
chr8	32749806	32749870	E124	1
chr8	32750957	32750997	E086	1
chr8	32754163	32754227	E086	1
chr8	32755605	32755873	E004,E007	2
chr8	32755908	32755958	E046	1
chr8	32757761	32757811	E007	1
chr8	32757880	32757996	E021	1
chr8	32758784	32758834	E093	1
chr8	32759323	32759447	E055,E056,E088,E090,E092,E097,E122,E126	8
chr8	32759471	32759570	E120	1
chr8	32759577	32759668	E007,E051	2
chr8	32759689	32759739	E082	1
chr8	32760188	32760252	E124	1
chr8	32761013	32761091	E007	1
chr8	32761502	32761724	E120,E121	2
chr8	32761791	32761841	E021	1
chr8	32761913	32762040	E021,E120	2
chr8	32762210	32762282	E017,E091	2
chr8	32762403	32762656	E089,E090,E122	3
chr8	32762799	32762862	E088	1
chr8	32765113	32765230	E118	1
chr8	32765263	32765766	E007,E098,E118	3
chr8	32765809	32765876	E088	1
chr8	32766172	32766212	E086	1
chr8	32766280	32766412	E097	1
chr8	32767001	32767051	E017	1
chr8	32767206	32767262	E093	1
chr8	32767584	32767704	E059	1
chr8	32767715	32767779	E021	1
chr8	32768791	32768990	E006,E055,E056,E083,E089,E090,E121	7
chr8	32769062	32769137	E005	1
chr8	32769146	32769196	E082	1
chr8	32769355	32769405	E082	1
chr8	32769540	32769812	E081,E082	2
chr8	32773718	32773782	E007	1
chr8	32774615	32774706	E022,E089	2
chr8	32775070	32775120	E082	1
chr8	32775287	32775339	E007	1
chr8	32775537	32776483	E003,E004,E006,E007,E008,E017,E021,E022,E028,E029,E050,E051,E055,E056,E057,E082,E089,E090,E097,E098,E114,E117,E119,E120,E121,E122,E123,E124,E125,E126,E128	31
chr8	32776586	32776666	E050,E120	2
chr8	32776919	32777272	E007,E120,E121	3
chr8	32777380	32777453	E021,E121	2
chr8	32777495	32777766	E007,E080,E125,E127,E128	5
chr8	32778128	32778182	E098	1
chr8	32778219	32778291	E003	1
chr8	32778541	32779068	E021,E022,E028,E057,E082,E117,E119,E127	8
chr8	32779105	32779320	E007,E057	2
chr8	32779545	32779685	E091,E125,E128	3
chr8	32779928	32779982	E128	1
chr8	32782060	32782104	E097	1
chr8	32782233	32782283	E121	1
chr8	32782513	32783990	E004,E005,E006,E007,E017,E028,E055,E056,E057,E059,E083,E088,E090,E093,E097,E098,E114,E117,E118,E119,E120,E121,E122,E125,E126,E127,E128	27
chr8	32784878	32785142	E003,E005,E007,E021,E022,E114	6
chr8	32785194	32786257	E003,E004,E005,E006,E007,E008,E017,E021,E022,E028,E029,E032,E033,E034,E046,E050,E051,E055,E056,E057,E059,E080,E081,E082,E083,E084,E085,E086,E088,E089,E090,E091,E092,E093,E098,E100,E109,E114,E116,E117,E118,E119,E120,E121,E124,E125,E126,E127,E128	49
chr8	32786262	32786312	E022	1
chr8	32786382	32786483	E083	1
chr8	32787002	32787069	E114	1
chr8	32788814	32788864	E088	1
chr8	32788878	32788932	E081	1
chr8	32789685	32789801	E083,E084	2
chr8	32789899	32790022	E083	1
chr8	32790125	32790246	E080,E084	2
chr8	32790846	32790910	E124	1
chr8	32793831	32793895	E124	1
chr8	32794047	32794111	E124	1
chr8	32795346	32795541	E046,E120,E125,E128	4
chr8	32796300	32796350	E021	1
chr8	32796552	32796653	E022	1
chr8	32796760	32796820	E086	1
chr8	32800229	32800279	E082	1
chr8	32802846	32802907	E021	1
chr8	32802916	32803221	E003,E004,E005,E008,E021,E022,E082,E086	8
chr8	32803719	32803806	E119	1
chr8	32805998	32806078	E119	1
chr8	32806653	32806703	E114	1
chr8	32807963	32808013	E021	1
chr8	32808089	32808187	E017,E021	2
chr8	32808970	32809031	E021	1
chr8	32809126	32809232	E004,E021,E022,E093,E127	5
chr8	32809464	32809656	E119	1
chr8	32809692	32809743	E051	1
chr8	32811033	32811110	E125	1
chr8	32811384	32811458	E128	1
chr8	32811924	32812060	E007,E029,E056,E057,E120,E121,E125,E128	8
chr8	32812312	32812362	E090	1
chr8	32812405	32812676	E088,E089,E090,E093,E127	5
chr8	32812698	32813958	E082,E086,E088,E089,E090,E097,E109	7
chr8	32814043	32814179	E090	1
chr8	32814344	32814452	E090	1
chr8	32815055	32815112	E085	1
chr8	32815635	32815695	E006	1
chr8	32815901	32815979	E022	1
chr8	32816283	32816377	E021	1
chr8	32817193	32817286	E003,E021	2
chr8	32817706	32817756	E051	1
chr8	32817849	32817981	E119	1
chr8	32819710	32819764	E127	1
chr8	32820834	32821283	E003,E004,E005,E007,E021,E022,E059,E081,E082,E083,E086,E089,E090	13
chr8	32821609	32821696	E003,E126	2
chr8	32821795	32821845	E021	1
chr8	32822453	32822503	E090	1
chr8	32822935	32823023	E090	1
chr8	32823318	32823587	E007,E059,E120,E121	4
chr8	32823897	32823947	E022	1
chr8	32823970	32824020	E021	1
chr8	32824100	32824236	E007	1
chr8	32824477	32824576	E124	1
chr8	32825284	32825334	E090	1
chr8	32825347	32825424	E093	1
chr8	32825475	32825584	E090,E109	2
chr8	32825644	32825702	E089	1
chr8	32825955	32826115	E086,E089,E090	3
chr8	32826280	32826340	E005	1
chr8	32826504	32826717	E005,E090,E093	3
chr8	32830453	32831573	E022,E028,E114,E116	4
chr8	32831793	32831905	E109	1
chr8	32832596	32832650	E021	1
chr8	32832776	32832826	E083	1
chr8	32833284	32833334	E022	1
chr8	32836361	32836401	E086	1
chr8	32837173	32837345	E003,E021,E022,E093,E114,E117,E127	7
chr8	32837432	32837558	E120,E121,E125	3
chr8	32837564	32837614	E021	1
chr8	32837795	32837845	E017	1
chr8	32839016	32839066	E093	1
chr8	32839138	32839178	E086	1
chr8	32839836	32839886	E089	1
chr8	32840439	32840857	E006,E017,E028,E055,E056,E057,E082,E086,E089,E090,E119,E120,E121,E125,E126,E128	16
chr8	32840869	32840949	E082	1
chr8	32840986	32841108	E089,E127	2
chr8	32842282	32842379	E098,E120	2
chr8	32842888	32842942	E098	1
chr8	32843350	32843599	E006,E056,E080,E084,E085,E086,E088,E089,E097,E098,E120,E125,E126,E128	14
chr8	32845028	32845117	E090	1
chr8	32845224	32845741	E089,E090	2
chr8	32846606	32846820	E081	1
chr8	32848255	32848373	E059	1
chr8	32852082	32852122	E086	1
chr8	32852526	32852576	E093	1
chr8	32852786	32852836	E083	1
chr8	32852916	32852976	E004	1
chr8	32853054	32853104	E021	1
chr8	32853344	32853830	E003,E004,E006,E017,E021,E022,E028,E055,E056,E059,E083,E098,E120,E121,E122,E125,E128	17
chr8	32855013	32855073	E004	1
chr8	32855110	32855170	E004	1
chr8	32855305	32855594	E007,E017,E125,E127,E128	5
chr8	32856843	32856926	E122	1
chr8	32857057	32858033	E006,E080,E083,E089,E122,E128	6
chr8	32858148	32858198	E082	1
chr8	32858287	32858339	E021	1
chr8	32858401	32858451	E021	1
chr8	32858552	32858592	E086	1
chr8	32858595	32858655	E005	1
chr8	32858676	32859348	E003,E004,E007,E008,E017,E021,E022,E055,E056,E080,E082,E084,E086,E088,E089,E090,E092,E097,E120,E121,E122,E125,E128	23
chr8	32859608	32859682	E004	1
chr8	32860632	32860851	E090,E116,E120,E121,E125,E128	6
chr8	32861635	32861715	E116	1
chr8	32862675	32863158	E081,E082,E120,E121,E126	5
chr8	32863301	32863341	E086	1
chr8	32863403	32863453	E114	1
chr8	32863841	32863901	E006	1
chr8	32864224	32864420	E093,E098,E121	3
chr8	32865020	32865060	E086	1
chr8	32866190	32866250	E005	1
chr8	32866579	32866764	E007,E090,E122	3
chr8	32867703	32867759	E128	1
chr8	32868781	32868831	E082	1
chr8	32868988	32869158	E006,E017,E123	3
chr8	32869204	32869292	E021,E051,E109	3
chr8	32869583	32869730	E017,E050,E051,E083,E098,E118,E127	7
chr8	32869808	32869960	E017,E118	2
chr8	32870305	32870375	E118	1
chr8	32870494	32870538	E097	1
chr8	32870763	32870988	E083,E118	2
chr8	32871218	32871416	E003,E005,E006,E017,E022,E050,E083,E100,E109,E114,E116,E117,E118,E119,E123,E127,E128	17
chr8	32871741	32871795	E127	1
chr8	32872016	32872131	E004,E083	2
chr8	32872678	32872736	E051	1
chr8	32872831	32872907	E004	1
chr8	32873097	32873148	E017,E109	2
chr8	32873748	32874314	E004,E022,E056,E080,E098,E122,E125,E128	8
chr8	32874421	32874481	E122	1
chr8	32874835	32874905	E003	1
chr8	32875809	32875884	E120,E121	2
chr8	32878051	32878649	E059,E120,E121,E122,E125,E126,E128	7
chr8	32879414	32879488	E080	1
chr8	32879921	32879971	E090	1
chr8	32880288	32880428	E057	1
chr8	32882244	32882301	E128	1
chr8	32884254	32884379	E127	1
chr8	32885497	32885865	E003,E004,E017,E021,E022,E028,E055,E056,E057,E080,E109,E114,E118,E119,E120,E121,E122,E125,E126,E127,E128	21
chr8	32885901	32885951	E021	1
chr8	32887835	32888111	E028,E057,E119	3
chr8	32890301	32890341	E086	1
chr8	32891957	32891997	E086	1
chr8	32892014	32892078	E098	1
chr8	32892251	32892566	E082,E089,E090,E098,E118,E128	6
chr8	32892582	32894020	E006,E017,E057,E080,E081,E082,E083,E086,E088,E089,E090,E092,E093,E097,E098,E114,E118,E124	18
chr8	32894057	32895013	E005,E028,E057,E089,E090,E127	6
chr8	32895063	32895133	E090	1
chr8	32895686	32895774	E127	1
chr8	32895977	32896055	E127	1
chr8	32897196	32897276	E005,E022	2
chr8	32898200	32898333	E088,E089,E097,E100	4
chr8	32898369	32898423	E081	1
chr8	32898477	32898546	E081	1
chr8	32900897	32901002	E022	1
chr8	32901536	32901621	E051,E124	2
chr8	32901935	32902075	E055,E090,E114	3
chr8	32902582	32902726	E021,E034,E109	3
chr8	32902897	32903120	E004,E022	2
chr8	32903685	32903840	E006,E017,E055,E056,E057,E080,E117,E120,E121,E128	10
chr8	32904395	32904513	E082	1
chr8	32906418	32906570	E109,E120,E121,E125,E128	5
chr8	32907898	32908041	E008	1
chr8	32908381	32908444	E021	1
chr8	32914058	32914307	E055,E056,E081,E126	4
chr8	32914468	32914518	E121	1
chr8	32915373	32915427	E033	1
chr8	32916091	32916716	E006,E057,E090,E120,E121,E125	6
chr8	32917810	32919199	E005,E006,E017,E021,E022,E028,E055,E056,E082,E086,E089,E090,E100,E109,E120,E121,E125,E126,E128	19
chr8	32919314	32919374	E125	1
chr8	32919424	32919484	E090	1
chr8	32919563	32920357	E017,E022,E033,E055,E056,E080,E081,E082,E083,E088,E089,E090,E092,E120,E121,E125,E126,E128	18
chr8	32920672	32920724	E055	1
chr8	32920900	32920980	E119	1
chr8	32921015	32921084	E021	1
chr8	32922496	32922994	E017,E055,E080,E089,E109,E117,E126	7
chr8	32923184	32923901	E017,E055,E056,E059,E089,E093,E098,E109,E117,E120,E121,E125,E126,E128	14
chr8	32924100	32924160	E125	1
chr8	32924963	32925139	E125,E128	2
chr8	32925449	32925499	E022	1
chr8	32925733	32925866	E004,E005,E022,E098	4
chr8	32927011	32927572	E080,E084,E085,E098,E109	5
chr8	32927885	32927929	E080	1
chr8	32928001	32928253	E006,E081,E082,E083,E098,E109,E124	7
chr8	32928597	32928984	E006,E028,E056,E057,E080,E083,E084,E085,E109,E117,E119,E120,E121,E122,E125,E126,E128	17
chr8	32929106	32929367	E109	1
chr8	32929519	32929577	E109	1
chr8	32931535	32931606	E007	1
chr8	32932292	32932469	E056,E080,E090,E121	4
chr8	32933197	32933247	E021	1
chr8	32933323	32933419	E022,E080,E097,E098	4
chr8	32933515	32934141	E006,E021,E029,E050,E080,E082,E083,E086,E088,E092,E097	11
chr8	32934323	32934495	E006,E017,E057,E128	4
chr8	32934980	32935145	E057,E080,E127	3
chr8	32935446	32935561	E006,E083	2
chr8	32937824	32937874	E022	1
chr8	32938353	32938407	E127	1
chr8	32942929	32942979	E114	1
chr8	32943774	32943857	E005,E109	2
chr8	32944686	32944766	E119	1
chr8	32944798	32944853	E007	1
chr8	32944871	32944960	E086,E109	2
chr8	32945008	32945062	E081	1
chr8	32945155	32945860	E081,E082,E089,E090	4
chr8	32946398	32946463	E091	1
chr8	32946530	32946586	E022	1
chr8	32946963	32947433	E028,E057,E119,E127	4
chr8	32947550	32947680	E022,E121	2
chr8	32947735	32947837	E098,E126	2
chr8	32948015	32948446	E004,E006,E008,E056,E057,E114,E119,E127,E128	9
chr8	32949274	32949722	E006,E055,E056,E083,E118,E126	6
chr8	32949745	32949846	E021,E118	2
chr8	32950287	32950614	E056,E081,E082,E086,E089,E090,E124	7
chr8	32952022	32952080	E097	1
chr8	32952382	32952817	E055,E056,E118,E119,E126	5
chr8	32953129	32953446	E081,E118,E120	3
chr8	32953966	32954428	E081,E082,E124	3
chr8	32955038	32955317	E051,E056,E057,E109,E128	5
chr8	32955699	32955837	E125,E127	2
chr8	32955939	32955989	E109	1
chr8	32956223	32956454	E021,E051,E083,E122	4
chr8	32956590	32957613	E005,E021,E022,E028,E055,E057,E084,E085,E086,E098,E109,E114,E118,E119,E122,E125,E126,E127,E128	19
chr8	32957711	32957938	E057,E082,E086,E088,E116,E122,E127	7
chr8	32959052	32959168	E006,E114	2
chr8	32959344	32959455	E017	1
chr8	32959528	32959578	E021	1
chr8	32959762	32959911	E057	1
chr8	32960588	32960678	E004	1
chr8	32961264	32961383	E021,E022	2
chr8	32961544	32961658	E120,E121	2
chr8	32961699	32963276	E003,E004,E005,E006,E007,E008,E017,E021,E022,E028,E029,E032,E050,E051,E055,E056,E057,E059,E080,E083,E084,E085,E086,E088,E092,E094,E097,E098,E100,E109,E114,E116,E117,E118,E119,E120,E121,E122,E125,E126,E127,E128	42
chr8	32963591	32963682	E005	1
chr8	32963781	32964590	E003,E004,E005,E006,E007,E008,E017,E021,E022,E028,E029,E050,E051,E055,E056,E057,E059,E080,E081,E082,E083,E085,E086,E088,E089,E090,E091,E092,E093,E094,E097,E098,E109,E114,E116,E117,E118,E119,E120,E121,E122,E123,E124,E125,E126,E127,E128	47
chr8	32965480	32965631	E050,E051	2
chr8	32966290	32966340	E091	1
chr8	32966723	32966787	E022	1
chr8	32967160	32967253	E005	1
chr8	32967631	32968035	E081,E082	2
chr8	32968127	32968405	E003,E004,E022,E082,E100	5
chr8	32969291	32969400	E028	1
chr8	32969545	32969595	E051	1
chr8	32970564	32970671	E017,E021,E109,E126	4
chr8	32971999	32972104	E081,E082	2
chr8	32972526	32972643	E050	1
chr8	32973621	32973675	E021	1
chr8	32974046	32974097	E082	1
chr8	32974190	32974277	E081	1
chr8	32974315	32974375	E004	1
chr8	32975417	32975599	E021,E122	2
chr8	32975748	32975788	E086	1
chr8	32976043	32976311	E003,E004,E029,E125	4
chr8	32976910	32976999	E003,E021,E098	3
chr8	32977991	32978307	E004,E081,E082	3
chr8	32978318	32978538	E004,E081,E082	3
chr8	32978543	32978639	E082	1
chr8	32978704	32978754	E082	1
chr8	32979142	32979196	E127	1
chr8	32979205	32979259	E126	1
chr8	32979272	32979323	E021	1
chr8	32979703	32980202	E017,E050,E055,E056,E083,E120,E121,E125,E126,E128	10
chr8	32980206	32980285	E005,E022	2
chr8	32980638	32980805	E003,E083	2
chr8	32981240	32981290	E021	1
chr8	32981377	32981469	E021,E124	2
chr8	32981957	32982092	E007,E125,E128	3
chr8	32982109	32982226	E125	1
chr8	32982323	32982373	E007	1
chr8	32982512	32982596	E082,E083	2
chr8	32983163	32983274	E028,E093,E128	3
chr8	32983417	32983467	E021	1
chr8	32983714	32983764	E051	1
chr8	32983832	32983889	E081	1
chr8	32984049	32984169	E005,E021,E022	3
chr8	32984171	32984231	E004	1
chr8	32984274	32984529	E021,E022,E028,E057,E119,E120,E128	7
chr8	32984586	32985769	E003,E004,E005,E008,E021,E022,E080,E082,E091,E114	10
chr8	32985912	32985972	E004	1
chr8	32985979	32986039	E005	1
chr8	32986069	32986485	E004,E005,E007,E021,E022,E057,E121,E125,E128	9
chr8	32986518	32986708	E004,E008,E021,E050	4
chr8	32986740	32986840	E004	1
chr8	32986889	32987640	E003,E004,E005,E007,E008,E021,E022,E028,E033,E051,E057,E083,E091,E119,E121,E125,E127	17
chr8	32987665	32987871	E004,E005,E021,E081	4
chr8	32987907	32988073	E055,E109,E121	3
chr8	32988373	32988441	E021,E022	2
chr8	32991059	32991136	E089,E097	2
chr8	32992075	32992128	E022	1
chr8	32992562	32992616	E056	1
chr8	32993715	32993831	E119	1
chr8	32995034	32995074	E086	1
chr8	32996569	32996619	E109	1
chr8	32996723	32997299	E017,E021,E022,E055,E056,E094,E098,E114,E118,E120,E125,E126,E128	13
chr8	32998000	32998070	E086	1
chr8	32998177	32998526	E006,E017,E021,E022,E055,E056,E114,E120,E125,E126,E128	11
chr8	32999875	32999937	E086	1
chr8	33001700	33002049	E050,E055,E056,E120,E125,E128	6
chr8	33002832	33002894	E125	1
chr8	33003208	33003479	E017,E055,E120,E121,E125,E128	6
chr8	33004222	33004278	E017,E086	2
chr8	33004290	33004389	E051,E082	2
chr8	33005361	33005464	E004,E022,E098	3
chr8	33005717	33006685	E004,E021,E050,E051,E122,E123	6
chr8	33006897	33006947	E051	1
chr8	33007350	33007524	E050	1
chr8	33007543	33007593	E051	1
chr8	33007751	33007801	E050	1
chr8	33008584	33008634	E022	1
chr8	33008959	33009266	E055,E056,E119,E120,E121,E125,E128	7
chr8	33009791	33009851	E006	1
chr8	33010427	33011072	E080,E081,E082,E083,E089,E090,E120,E121,E126,E127	10
chr8	33013995	33014203	E022,E120,E121	3
chr8	33014517	33014569	E017	1
chr8	33017425	33017475	E007	1
chr8	33018350	33018394	E080	1
chr8	33018893	33018971	E007	1
chr8	33018997	33019047	E022	1
chr8	33019386	33019649	E008	1
chr8	33023095	33023149	E098	1
chr8	33027490	33027540	E007	1
chr8	33028339	33028777	E004,E021,E089,E090,E120	5
chr8	33028942	33028992	E021	1
chr8	33029650	33030086	E117	1
chr8	33030177	33030292	E117	1
chr8	33030693	33031443	E003,E006,E017,E022,E050,E051,E055,E056,E088,E117,E120,E121,E122,E126,E128	15
chr8	33031785	33031835	E021	1
chr8	33031963	33032013	E050	1
chr8	33032088	33032128	E086	1
chr8	33034703	33034753	E050	1
chr8	33034754	33034895	E050,E051	2
chr8	33035846	33036147	E082,E120,E121	3
chr8	33036910	33036980	E056	1
chr8	33037416	33037492	E021	1
chr8	33037722	33037772	E021	1
chr8	33038675	33038715	E086	1
chr8	33039007	33039061	E127	1
chr8	33040036	33040190	E017,E021,E050,E051,E116	5
chr8	33040256	33040424	E126	1
chr8	33040707	33040757	E021	1
chr8	33042230	33042302	E098	1
chr8	33042348	33042402	E093	1
chr8	33042703	33042753	E007	1
chr8	33042823	33042873	E051	1
chr8	33043113	33043261	E057	1
chr8	33045250	33045300	E021	1
chr8	33045362	33045801	E004,E022	2
chr8	33049246	33049611	E081,E082,E114,E116	4
chr8	33051484	33051734	E004,E005,E022	3
chr8	33051760	33051885	E004,E080,E089	3
chr8	33052235	33052323	E080,E089,E128	3
chr8	33052342	33052927	E017,E055,E056,E057,E080,E081,E082,E089,E090,E114,E120,E125,E128	13
chr8	33053028	33053151	E080,E125	2
chr8	33054952	33055002	E089	1
chr8	33055566	33055634	E050,E051,E097	3
chr8	33056179	33056229	E046	1
chr8	33056986	33057461	E003,E004,E006,E008,E017,E021,E022,E055,E056,E057,E086,E114,E119,E120,E125,E128	16
chr8	33057499	33057539	E086	1
chr8	33057905	33057959	E128	1
chr8	33059475	33059661	E004,E081	2
chr8	33059824	33060115	E089,E126	2
chr8	33060315	33060374	E089	1
chr8	33060377	33060427	E022	1
chr8	33061770	33062922	E003,E004,E006,E008,E017,E021,E022,E050,E055,E056,E057,E080,E081,E083,E086,E088,E089,E090,E114,E120,E121,E122,E125,E126,E128	25
chr8	33063471	33063573	E081,E109	2
chr8	33063577	33063637	E122	1
chr8	33064586	33064636	E051	1
chr8	33064653	33065154	E057,E086,E089,E090,E098,E100,E117,E118,E120,E121,E125,E126,E128	13
chr8	33065162	33065402	E089,E091,E120,E121,E122	5
chr8	33065654	33065748	E119	1
chr8	33066140	33066200	E005	1
chr8	33066592	33066642	E090	1
chr8	33067244	33067294	E089	1
chr8	33067388	33067556	E057	1
chr8	33067707	33067774	E088,E127	2
chr8	33067779	33068006	E006,E055,E056,E088,E089,E090,E100,E120,E126	9
chr8	33068063	33068253	E090,E126	2
chr8	33069281	33069555	E081	1
chr8	33069670	33069759	E007,E055	2
chr8	33069840	33069894	E120	1
chr8	33070988	33071754	E006,E017,E022,E028,E050,E055,E056,E057,E117,E120,E121,E122,E125,E126,E127,E128	16
chr8	33071854	33071935	E006,E125	2
chr8	33072648	33072708	E086	1
chr8	33072914	33072996	E082,E122	2
chr8	33073315	33074424	E005,E006,E017,E028,E055,E056,E057,E082,E114,E117,E120,E121,E122,E125,E126,E127,E128	17
chr8	33074957	33075007	E121	1
chr8	33075017	33075428	E017,E022,E029,E055,E056,E086,E120,E121,E125,E128	10
chr8	33075437	33075491	E098	1
chr8	33075926	33076001	E021,E121	2
chr8	33076262	33076844	E017,E022,E028,E055,E056,E057,E114,E117,E120,E121,E125,E126,E128	13
chr8	33077076	33077126	E055	1
chr8	33077305	33077345	E086	1
chr8	33078694	33078756	E083	1
chr8	33080051	33080191	E022,E089,E090	3
chr8	33080209	33080285	E090	1
chr8	33080322	33080940	E004,E080,E089,E090,E097,E120,E121	7
chr8	33080941	33081370	E004,E021,E089,E090,E097,E098	6
chr8	33081773	33081833	E125	1
chr8	33082036	33082086	E021	1
chr8	33083832	33083997	E055,E082,E088,E089,E097,E120,E121,E125,E126,E128	10
chr8	33085322	33085431	E051,E089	2
chr8	33085755	33085805	E082	1
chr8	33086536	33086642	E082	1
chr8	33086675	33086946	E022,E081,E082,E090	4
chr8	33086988	33089156	E080,E081,E082,E086,E088,E089,E090,E092,E097,E119,E120,E121,E128	13
chr8	33091942	33092105	E081	1
chr8	33092114	33092194	E119	1
chr8	33092327	33092392	E081	1
chr8	33093808	33094198	E088,E114	2
chr8	33094234	33094288	E098	1
chr8	33094331	33094418	E050	1
chr8	33094544	33094594	E082	1
chr8	33095685	33095735	E114	1
chr8	33095742	33095883	E022,E028,E057	3
chr8	33096391	33096504	E056,E125,E126	3
chr8	33097258	33097339	E021	1
chr8	33098022	33098076	E127	1
chr8	33098384	33098434	E022	1
chr8	33098970	33099064	E003	1
chr8	33099728	33099778	E007	1
chr8	33100031	33100081	E022	1
chr8	33100110	33100167	E021	1
chr8	33100474	33101255	E005,E006,E007,E017,E021,E028,E050,E055,E056,E057,E080,E114,E119,E120,E121,E122,E125,E126,E127,E128	20
chr8	33101415	33102403	E003,E004,E005,E006,E007,E008,E017,E021,E022,E028,E034,E050,E051,E055,E056,E057,E059,E080,E081,E082,E083,E085,E088,E089,E090,E091,E092,E093,E109,E114,E116,E117,E119,E120,E121,E122,E123,E125,E126,E127,E128	41
chr8	33102496	33103090	E003,E006,E007,E017,E021,E022,E055,E056,E080,E082,E086,E088,E091,E092,E094,E097,E124,E127	18
chr8	33103190	33103332	E080,E086	2
chr8	33103347	33103426	E097	1
chr8	33103773	33103921	E088,E097,E098	3
chr8	33103989	33104073	E080,E086	2
chr8	33104247	33104316	E022	1
chr8	33105941	33105995	E127	1
chr8	33107260	33107332	E021	1
chr8	33108615	33108797	E055,E125	2
chr8	33109988	33110038	E017	1
chr8	33110078	33110353	E003,E004,E008,E021	4
chr8	33110389	33110571	E004,E017,E021	3
chr8	33110850	33110900	E007	1
chr8	33111727	33111889	E022,E121,E127	3
chr8	33112197	33112336	E080	1
chr8	33112469	33112524	E080	1
chr8	33112568	33112676	E080,E083	2
chr8	33113141	33113212	E056	1
chr8	33113250	33113451	E004,E021,E055,E056	4
chr8	33113907	33113984	E056,E121	2
chr8	33116360	33116485	E120,E121	2
chr8	33116520	33116897	E090,E120,E121,E128	4
chr8	33117170	33117234	E124	1
chr8	33117313	33117392	E086	1
chr8	33118036	33118099	E004	1
chr8	33118354	33118404	E022	1
chr8	33122148	33122633	E046,E080,E092,E116,E121	5
chr8	33123194	33123244	E051	1
chr8	33124055	33124135	E119	1
chr8	33124395	33124455	E005	1
chr8	33124490	33124530	E086	1
chr8	33125148	33125273	E116	1
chr8	33125455	33126083	E046,E056,E082,E084,E097,E114,E116,E119,E120,E121,E126	11
chr8	33126098	33126148	E022	1
chr8	33126180	33126915	E003,E021,E022,E080,E086,E089,E097,E109,E122	9
chr8	33126952	33127020	E022,E097	2
chr8	33127041	33127125	E097	1
chr8	33127359	33127403	E097	1
chr8	33127464	33127533	E080,E097	2
chr8	33127688	33127941	E022,E080,E081,E082,E094,E097	6
chr8	33127964	33128029	E097	1
chr8	33128184	33128234	E051	1
chr8	33129212	33129262	E089	1
chr8	33129969	33130014	E080	1
chr8	33130320	33130368	E097	1
chr8	33130651	33130991	E007,E017,E055,E056,E057,E080,E090,E097,E120,E121,E125,E126,E128	13
chr8	33131134	33131235	E055	1
chr8	33131240	33131372	E081,E082	2
chr8	33131555	33131646	E097	1
chr8	33132019	33132069	E021	1
chr8	33132078	33132274	E007,E008	2
chr8	33132321	33132383	E082	1
chr8	33132430	33132510	E008	1
chr8	33132578	33132694	E021,E022	2
chr8	33132806	33132930	E003,E021	2
chr8	33134828	33134882	E098	1
chr8	33134994	33135087	E017,E120	2
chr8	33136185	33136290	E086	1
chr8	33138178	33138218	E086	1
chr8	33139159	33139209	E021	1
chr8	33139521	33139575	E081	1
chr8	33139707	33139883	E081	1
chr8	33140540	33140590	E082	1
chr8	33141561	33141611	E022	1
chr8	33141669	33141719	E007	1
chr8	33143573	33143628	E085,E098	2
chr8	33144282	33144332	E051	1
chr8	33145128	33145207	E022,E051	2
chr8	33146893	33146943	E007	1
chr8	33146955	33147046	E124	1
chr8	33147213	33147415	E007,E082	2
chr8	33147508	33147594	E008	1
chr8	33148237	33148336	E021	1
chr8	33148907	33148961	E127	1
chr8	33149190	33149240	E017	1
chr8	33149997	33150047	E050	1
chr8	33150839	33150889	E021	1
chr8	33151134	33151184	E093	1
chr8	33153655	33153728	E005,E017,E022	3
chr8	33154704	33154802	E082	1
chr8	33154865	33155407	E081,E082	2
chr8	33156661	33156730	E086	1
chr8	33156977	33157027	E017	1
chr8	33165890	33165958	E098	1
chr8	33166359	33166419	E007	1
chr8	33166601	33166653	E090	1
chr8	33166726	33168087	E003,E004,E005,E006,E007,E008,E017,E021,E022,E028,E050,E051,E055,E056,E057,E059,E080,E081,E082,E083,E084,E086,E088,E089,E090,E091,E092,E093,E094,E097,E098,E100,E114,E119,E120,E121,E122,E125,E126,E128	40
chr8	33168227	33168280	E090	1
chr8	33168318	33168468	E007,E082,E089,E090	4
chr8	33168510	33168564	E120	1
chr8	33168910	33168964	E127	1
chr8	33169807	33169857	E021	1
chr8	33170532	33170586	E098	1
chr8	33170607	33170647	E086	1
chr8	33171008	33171188	E022,E055,E080,E126	4
chr8	33171228	33172007	E007,E022,E056,E057,E080,E082,E086,E092,E126	9
chr8	33172062	33173909	E017,E028,E055,E056,E057,E080,E086,E088,E092,E093,E094,E114,E119,E120,E121,E126,E127,E128	18
chr8	33174280	33174640	E093,E100,E122,E125	4
chr8	33174711	33174797	E057	1
chr8	33174905	33175948	E003,E004,E005,E006,E007,E008,E021,E022,E050,E082,E083,E084,E085,E086,E088,E090,E092,E093,E097,E100,E123	21
chr8	33176747	33176861	E081,E082,E097	3
chr8	33177258	33177674	E006,E021,E050,E081,E082,E085,E086,E092,E093,E098,E100,E121,E124,E127	14
chr8	33178019	33178381	E007,E008,E050,E090,E091,E092,E093,E100,E121,E126	10
chr8	33178405	33178466	E100	1
chr8	33178570	33178666	E093	1
chr8	33178742	33178929	E050,E093,E100,E121	4
chr8	33178965	33179059	E005,E082	2
chr8	33179579	33179623	E080	1
chr8	33179725	33180054	E022,E080,E093	3
chr8	33180239	33180420	E080,E081	2
chr8	33180460	33182009	E005,E007,E017,E021,E022,E028,E051,E055,E056,E057,E081,E086,E088,E089,E090,E093,E094,E097,E100,E114,E119,E120,E121,E125,E126,E127,E128	27
chr8	33183512	33183596	E116,E121	2
chr8	33183716	33183766	E022	1
chr8	33184133	33184183	E046	1
chr8	33184939	33185880	E006,E017,E022,E028,E029,E033,E050,E051,E055,E056,E057,E059,E080,E081,E082,E083,E086,E088,E089,E090,E091,E097,E098,E100,E114,E119,E120,E121,E122,E124,E125,E126,E127,E128	34
chr8	33185994	33186254	E056,E057,E080,E088,E100,E120,E126	7
chr8	33186275	33186358	E080,E086	2
chr8	33187001	33187359	E029,E046,E088,E097,E124	5
chr8	33188032	33188076	E086	1
chr8	33188906	33188956	E021	1
chr8	33190075	33190135	E097	1
chr8	33190411	33190461	E109	1
chr8	33191159	33191213	E098	1
chr8	33191265	33191309	E097	1
chr8	33191520	33191711	E032,E081,E082	3
chr8	33192116	33192760	E003,E004,E005,E006,E007,E008,E017,E021,E022,E028,E029,E032,E033,E034,E046,E050,E051,E055,E056,E057,E059,E080,E081,E082,E083,E084,E085,E086,E088,E089,E090,E091,E092,E093,E094,E097,E098,E100,E109,E114,E116,E117,E118,E119,E120,E121,E122,E123,E124,E125,E126,E127,E128	53
chr8	33192825	33192875	E051	1
chr8	33193524	33193574	E109	1
chr8	33194217	33194297	E116	1
chr8	33194353	33194410	E007	1
chr8	33194935	33194986	E121	1
chr8	33195944	33196024	E123	1
chr8	33196193	33196286	E021	1
chr8	33198766	33198816	E022	1
chr8	33200135	33200405	E046,E081,E117,E123	4
chr8	33200707	33200757	E046	1
chr8	33200798	33200875	E004	1
chr8	33201193	33202389	E003,E004,E006,E007,E008,E021,E022,E055,E056,E059,E080,E081,E082,E083,E084,E086,E088,E089,E090,E092,E097,E122,E123,E127	24
chr8	33202398	33202452	E021	1
chr8	33202532	33202648	E082	1
chr8	33204965	33205015	E082	1
chr8	33206034	33206088	E033	1
chr8	33206265	33206305	E034	1
chr8	33206557	33206648	E114	1
chr8	33207296	33207346	E022	1
chr8	33207949	33208102	E120,E121	2
chr8	33208999	33209137	E059,E093,E100,E124	4
chr8	33209256	33209344	E123	1
chr8	33209353	33209819	E007,E021,E082,E083,E089,E090,E100	7
chr8	33209853	33209919	E083,E090	2
chr8	33210016	33211988	E003,E004,E006,E007,E008,E017,E021,E022,E055,E056,E080,E081,E082,E083,E084,E086,E088,E089,E090,E091,E092,E093,E094,E097,E098,E100,E109,E118,E119,E120,E121,E122,E125,E126,E127,E128	36
chr8	33212030	33212103	E090	1
chr8	33212234	33212284	E089	1
chr8	33212307	33212422	E127	1
chr8	33216144	33216280	E022	1
chr8	33216975	33217042	E021,E127	2
chr8	33218459	33218879	E004,E017,E022,E028,E055,E056,E057,E086,E088,E093,E100,E118,E119,E125,E126,E128	16
chr8	33218996	33219050	E127	1
chr8	33224114	33224331	E081,E082,E097	3
chr8	33224833	33224883	E022	1
chr8	33225210	33225265	E126	1
chr8	33225416	33225872	E006,E017,E055,E056,E057,E080,E114,E125,E126,E127,E128	11
chr8	33225992	33226249	E055,E056,E082,E128	4
chr8	33226355	33226405	E055	1
chr8	33226845	33226895	E109	1
chr8	33228988	33229038	E090	1
chr8	33229205	33229255	E017	1
chr8	33229573	33229812	E081,E082,E088	3
chr8	33231602	33231664	E021	1
chr8	33231966	33232251	E081,E082,E100,E120,E126	5
chr8	33232878	33232928	E022	1
chr8	33233233	33233283	E082	1
chr8	33234803	33235421	E006,E017,E055,E056,E080,E083,E088,E089,E090,E098,E100,E119,E120,E125,E126,E128	16
chr8	33235975	33236126	E091	1
chr8	33236242	33236302	E005	1
chr8	33236969	33237038	E114	1
chr8	33237900	33237954	E127	1
chr8	33238057	33238097	E086	1
chr8	33238940	33238997	E093	1
chr8	33239149	33239278	E017,E088,E120,E121	4
chr8	33239902	33240231	E081,E082,E088	3
chr8	33240701	33240902	E003,E021,E022	3
chr8	33241693	33241742	E097	1
chr8	33242028	33242108	E022,E119	2
chr8	33242495	33242587	E080	1
chr8	33244440	33244494	E033	1
chr8	33244559	33244633	E022	1
chr8	33244742	33244825	E127	1
chr8	33245769	33245819	E083	1
chr8	33246320	33247174	E022,E081,E082,E083,E100,E125	6
chr8	33247249	33247311	E083	1
chr8	33248301	33248416	E080,E092	2
chr8	33248826	33248906	E080,E109	2
chr8	33248916	33249042	E109	1
chr8	33249082	33249293	E080,E109	2
chr8	33249366	33249552	E003,E021,E022	3
chr8	33249700	33249750	E022	1
chr8	33250877	33251012	E081	1
chr8	33251036	33251384	E032,E120,E121,E125,E128	5
chr8	33251898	33251948	E089	1
chr8	33252229	33252634	E005,E006,E017,E028,E055,E056,E057,E080,E083,E091,E094,E109,E119,E120,E121,E123,E125,E126,E127,E128	20
chr8	33252979	33253171	E022,E055,E089,E125	4
chr8	33253174	33253261	E022,E090	2
chr8	33253266	33253369	E083,E124	2
chr8	33253385	33253695	E004,E005,E123	3
chr8	33254256	33254389	E004,E123,E128	3
chr8	33254786	33255654	E004,E022,E083,E121,E123	5
chr8	33257235	33257305	E022,E118	2
chr8	33258337	33258401	E120	1
chr8	33258806	33259005	E057,E119	2
chr8	33260913	33260988	E021	1
chr8	33261690	33261742	E021	1
chr8	33261910	33262226	E008,E021,E022,E055,E086	5
chr8	33262484	33262544	E122	1
chr8	33263572	33263639	E127	1
chr8	33264772	33264822	E022	1
chr8	33265735	33266317	E005,E017,E028,E055,E056,E057,E059,E086,E089,E114,E117,E119,E120,E122,E125,E127,E128	17
chr8	33266348	33266590	E081,E082	2
chr8	33267707	33267770	E093	1
chr8	33267788	33268464	E005,E021,E022,E080,E083,E089,E090,E098,E121,E124,E126,E127	12
chr8	33268733	33268875	E081,E122	2
chr8	33269394	33269644	E008,E022,E091	3
chr8	33269846	33269976	E007,E021	2
chr8	33270756	33270871	E004,E022,E083,E097,E123	5
chr8	33271184	33271234	E022	1
chr8	33271661	33271864	E021,E094,E109	3
chr8	33272865	33272921	E022	1
chr8	33272994	33273041	E080	1
chr8	33273061	33273149	E046,E093,E123	3
chr8	33273193	33273447	E086,E089,E090,E097,E127	5
chr8	33274601	33274681	E123	1
chr8	33274979	33275029	E021	1
chr8	33275132	33275246	E022,E080,E088,E119	4
chr8	33275299	33275509	E003,E004,E021,E022	4
chr8	33275524	33275618	E021,E022	2
chr8	33275693	33275743	E021	1
chr8	33275827	33275950	E021,E123	2
chr8	33276113	33276163	E022	1
chr8	33276171	33276247	E127	1
chr8	33276957	33277268	E003,E008,E021,E022,E093	5
chr8	33277418	33277468	E022	1
chr8	33277713	33277772	E097	1
chr8	33278620	33279437	E003,E004,E006,E007,E017,E021,E028,E029,E032,E033,E034,E046,E050,E051,E055,E056,E057,E059,E080,E081,E082,E083,E084,E085,E086,E088,E089,E090,E091,E092,E093,E097,E098,E100,E109,E114,E116,E117,E119,E120,E121,E122,E123,E124,E125,E126,E127,E128	48
chr8	33279482	33279823	E086,E088,E091,E122,E123,E125,E128	7
chr8	33280238	33280292	E056	1
chr8	33280465	33280509	E034	1
chr8	33280608	33280652	E097	1
chr8	33281094	33281168	E086	1
chr8	33281805	33281881	E088	1
chr8	33281884	33281984	E008,E046,E083	3
chr8	33282004	33282720	E003,E004,E005,E006,E007,E008,E017,E021,E022,E028,E029,E032,E033,E034,E046,E050,E051,E055,E056,E057,E059,E080,E081,E082,E083,E084,E085,E086,E088,E089,E090,E091,E092,E093,E094,E097,E098,E100,E109,E114,E116,E117,E118,E119,E120,E121,E122,E123,E124,E125,E126,E127,E128	53
chr8	33283097	33283138	E086	1
chr8	33283277	33283402	E125,E128	2
chr8	33284161	33284215	E098	1
chr8	33284338	33284388	E121	1
chr8	33285972	33286022	E093	1
chr8	33286105	33286382	E007,E017,E021,E055,E126	5
chr8	33286508	33286562	E127	1
chr8	33287161	33287236	E125	1
chr8	33288563	33288623	E005	1
chr8	33289156	33289227	E126	1
chr8	33291885	33291992	E059	1
chr8	33292364	33292680	E029,E122	2
chr8	33293427	33293645	E017,E083,E120,E121	4
chr8	33293714	33293764	E082	1
chr8	33294216	33294276	E051,E086	2
chr8	33294693	33294743	E021	1
chr8	33296240	33296320	E059	1
chr8	33296677	33296745	E050,E051	2
chr8	33297789	33297858	E097	1
chr8	33298127	33298433	E086,E088	2
chr8	33299392	33299442	E093	1
chr8	33300751	33300807	E082	1
chr8	33301531	33301644	E007,E083,E120	3
chr8	33301709	33301821	E021,E123	2
chr8	33302817	33302917	E098,E123	2
chr8	33302934	33303062	E114,E121	2
chr8	33303069	33303121	E114	1
chr8	33303128	33303432	E017,E086,E120,E121,E125	5
chr8	33303903	33303957	E081,E097	2
chr8	33304070	33304217	E080,E081,E082	3
chr8	33304269	33304334	E080	1
chr8	33304629	33304703	E022,E051	2
chr8	33305294	33305453	E081,E082	2
chr8	33305859	33305909	E090	1
chr8	33306644	33306756	E083,E089,E093	3
chr8	33307262	33307338	E127	1
chr8	33307732	33307782	E022	1
chr8	33308095	33308145	E091	1
chr8	33308278	33308341	E120	1
chr8	33308379	33308495	E059	1
chr8	33308898	33308948	E082	1
chr8	33309283	33309497	E081,E082	2
chr8	33312176	33312239	E083	1
chr8	33313146	33313641	E008,E022,E051,E080,E081,E082,E083,E086,E090,E098,E100,E116	12
chr8	33313688	33313766	E080	1
chr8	33315335	33315405	E118	1
chr8	33315676	33315756	E119	1
chr8	33316332	33316479	E017,E082	2
chr8	33316867	33316917	E021	1
chr8	33317955	33318005	E051	1
chr8	33318054	33318323	E007,E034,E123,E124	4
chr8	33318790	33319194	E082	1
chr8	33320289	33320381	E080	1
chr8	33320523	33320573	E051	1
chr8	33320584	33320634	E022	1
chr8	33320768	33320838	E118	1
chr8	33321453	33321564	E022,E090,E126	3
chr8	33321764	33321863	E098	1
chr8	33322009	33322059	E021	1
chr8	33322488	33322528	E034	1
chr8	33323625	33323686	E022	1
chr8	33324069	33324119	E093	1
chr8	33324284	33324334	E021	1
chr8	33324817	33325065	E034,E057,E117,E121,E126,E127	6
chr8	33325095	33325170	E021,E126	2
chr8	33325314	33325364	E091	1
chr8	33326120	33326303	E008,E022,E083,E127	4
chr8	33326731	33326781	E022	1
chr8	33326865	33327242	E004,E008,E021,E022,E028,E033,E046,E055,E057,E080,E081,E083,E084,E085,E086,E091,E100,E109,E114,E116,E117,E123,E126,E127	24
chr8	33327791	33327888	E086,E118	2
chr8	33327969	33328049	E034,E116	2
chr8	33328299	33328397	E089,E126,E127	3
chr8	33328614	33331689	E003,E004,E005,E006,E007,E008,E017,E021,E022,E028,E029,E032,E033,E034,E046,E050,E051,E055,E056,E057,E059,E080,E081,E082,E083,E084,E085,E086,E088,E089,E090,E091,E092,E093,E094,E097,E098,E100,E109,E114,E116,E117,E118,E119,E120,E121,E122,E123,E124,E125,E126,E127,E128	53
chr8	33331872	33331922	E082	1
chr8	33332216	33332383	E055,E056,E080,E100,E114,E123,E128	7
chr8	33333290	33333330	E086	1
chr8	33333755	33334068	E006,E017,E021,E028,E055,E056,E057,E059,E100,E114,E119,E120,E121,E126	14
chr8	33334382	33334487	E032,E050,E127	3
chr8	33335788	33335920	E089,E114	2
chr8	33335929	33335998	E032	1
chr8	33336766	33336816	E022	1
chr8	33337038	33337303	E006,E017,E021,E028,E055,E056,E057,E114,E117,E119,E121,E123,E124,E125,E126,E128	16
chr8	33337555	33338008	E017,E055,E056,E114,E119,E120,E121	7
chr8	33338287	33338559	E114	1
chr8	33338652	33338740	E006,E021,E055,E056,E091,E114,E124,E126	8
chr8	33338917	33338988	E114,E118	2
chr8	33339023	33339251	E021,E055,E056,E086,E114,E118,E126	7
chr8	33340363	33340440	E100	1
chr8	33340574	33340690	E033,E055,E056,E083	4
chr8	33340747	33340858	E046,E114	2
chr8	33341133	33341173	E086	1
chr8	33341276	33341586	E004,E022,E033,E034,E083,E089,E090,E093,E100,E123,E124,E126	12
chr8	33341656	33341706	E021	1
chr8	33341753	33343841	E003,E004,E005,E006,E007,E008,E017,E021,E022,E028,E029,E032,E033,E034,E046,E050,E051,E055,E056,E057,E059,E080,E081,E082,E083,E084,E085,E086,E088,E089,E090,E091,E092,E093,E094,E097,E098,E100,E109,E114,E116,E117,E118,E119,E120,E121,E122,E123,E124,E125,E126,E127,E128	53
chr8	33343975	33344015	E034	1
chr8	33344088	33344212	E032,E123	2
chr8	33344498	33344844	E006,E017,E034,E046,E084,E085	6
chr8	33344862	33344912	E032	1
chr8	33345890	33345970	E116	1
chr8	33346046	33346126	E116	1
chr8	33346296	33346350	E100	1
chr8	33346554	33346780	E116	1
chr8	33347197	33347251	E120	1
chr8	33347576	33347649	E051	1
chr8	33347661	33347727	E046	1
chr8	33348046	33348293	E059,E120,E121,E127,E128	5
chr8	33348557	33348607	E055	1
chr8	33348901	33348955	E127	1
chr8	33349340	33349380	E086	1
chr8	33350688	33350765	E086,E121	2
chr8	33350890	33350978	E120,E121	2
chr8	33352848	33352942	E017	1
chr8	33352996	33353157	E017,E127	2
chr8	33353883	33354326	E017,E029,E034,E090,E123,E124,E127	7
chr8	33355102	33355182	E116	1
chr8	33355682	33355755	E051	1
chr8	33355827	33356921	E003,E022,E032,E033,E034,E046,E050,E051,E059,E081,E082,E116,E123	13
chr8	33356986	33357156	E046,E081,E082	3
chr8	33357305	33357385	E123	1
chr8	33357629	33357754	E046	1
chr8	33357784	33357868	E032	1
chr8	33357872	33357984	E116,E118	2
chr8	33358010	33358283	E123,E127	2
chr8	33358383	33358463	E123	1
chr8	33358488	33358551	E034	1
chr8	33358970	33359050	E123	1
chr8	33359239	33359431	E055,E100,E116	3
chr8	33360976	33361030	E128	1
chr8	33361810	33361906	E080,E100	2
chr8	33363694	33363824	E081,E082	2
chr8	33364057	33364107	E082	1
chr8	33364489	33364872	E017,E081,E082,E083,E121	5
chr8	33364931	33365140	E083	1
chr8	33365190	33365302	E028,E100,E127	3
chr8	33366355	33366409	E100	1
chr8	33367033	33367576	E006,E017,E028,E029,E050,E051,E055,E056,E057,E080,E083,E097,E100,E114,E116,E119,E120,E121,E123,E124,E125,E126,E127,E128	24
chr8	33367619	33367878	E100,E122,E123,E127	4
chr8	33368359	33368439	E119	1
chr8	33368463	33368503	E034	1
chr8	33368570	33368610	E034	1
chr8	33368828	33369058	E022,E083,E086,E092,E093,E118,E123	7
chr8	33369089	33369158	E021,E083	2
chr8	33369252	33369303	E022,E086	2
chr8	33369395	33370349	E003,E004,E005,E006,E007,E008,E017,E021,E028,E032,E033,E034,E046,E050,E051,E055,E056,E057,E059,E080,E081,E082,E083,E084,E085,E086,E088,E089,E090,E091,E092,E093,E097,E100,E109,E114,E116,E117,E118,E119,E120,E121,E122,E123,E124,E125,E126,E127,E128	49
chr8	33370382	33372876	E003,E004,E005,E006,E007,E008,E017,E021,E022,E028,E029,E032,E033,E034,E046,E050,E051,E055,E056,E057,E059,E080,E081,E082,E083,E084,E085,E086,E088,E089,E090,E091,E092,E093,E094,E097,E098,E100,E109,E114,E116,E117,E118,E119,E120,E121,E122,E123,E124,E125,E126,E127,E128	53
chr8	33372884	33373050	E032,E033,E050,E083,E086,E100	6
chr8	33373265	33373396	E032,E080,E082,E090,E091	5
chr8	33373436	33374001	E003,E004,E006,E007,E008,E017,E021,E022,E028,E029,E032,E033,E034,E046,E050,E051,E055,E056,E059,E080,E081,E082,E083,E086,E088,E089,E090,E092,E093,E097,E098,E100,E109,E114,E116,E117,E118,E119,E120,E121,E122,E123,E124,E126	44
chr8	33374004	33374096	E034,E059	2
chr8	33375646	33375773	E032,E034,E091,E124	4
chr8	33377669	33377722	E088	1
chr8	33377875	33378211	E081,E083,E088	3
chr8	33378373	33378433	E091,E114	2
chr8	33378465	33378545	E119	1
chr8	33378763	33378813	E022	1
chr8	33380093	33380143	E083	1
chr8	33380368	33380427	E088,E120	2
chr8	33380458	33381060	E006,E017,E022,E055,E056,E083,E084,E088,E089,E092,E097,E120,E121,E126	14
chr8	33381802	33381944	E021,E120,E121	3
chr8	33382049	33382673	E029,E032,E033,E034,E046,E050,E051,E091,E093,E114,E116,E117,E123,E124	14
chr8	33382880	33382924	E080	1
chr8	33383075	33383180	E127	1
chr8	33383975	33384025	E007	1
chr8	33384354	33384630	E032,E033,E046,E051,E116	5
chr8	33386257	33386307	E021	1
chr8	33386557	33386624	E021,E082	2
chr8	33386767	33386885	E123	1
chr8	33387537	33387605	E121	1
chr8	33387722	33387772	E021	1
chr8	33388293	33388343	E021	1
chr8	33389554	33389598	E097	1
chr8	33390123	33390173	E091	1
chr8	33390189	33390239	E050	1
chr8	33390436	33390486	E022	1
chr8	33390824	33391446	E006,E017,E021,E028,E029,E034,E046,E050,E051,E055,E056,E057,E059,E088,E089,E092,E093,E097,E100,E116,E117,E118,E120,E121,E123,E124,E125,E127,E128	29
chr8	33391562	33391650	E051,E100	2
chr8	33391929	33391997	E055,E100	2
chr8	33392615	33392665	E090	1
chr8	33392718	33392872	E050,E057,E098	3
chr8	33392959	33393009	E093	1
chr8	33393410	33394021	E004,E006,E007,E032,E059,E081,E086,E088,E092,E097,E098,E125	12
chr8	33394193	33394543	E007,E056,E059,E081,E088,E097,E125,E128	8
chr8	33394585	33394865	E022,E050,E051,E080,E082,E088,E093,E097,E118,E123,E125	11
chr8	33395064	33395114	E032	1
chr8	33395168	33395497	E004,E021,E022,E118,E121,E123	6
chr8	33396372	33396431	E093	1
chr8	33397197	33397277	E123	1
chr8	33397617	33397720	E034,E086,E100	3
chr8	33397784	33397843	E033	1
chr8	33397932	33398001	E100	1
chr8	33398045	33398095	E121	1
chr8	33398999	33399049	E021	1
chr8	33399219	33399302	E098,E116	2
chr8	33399597	33399983	E059,E114	2
chr8	33400155	33400205	E007	1
chr8	33400566	33401554	E004,E005,E029,E033,E059,E083,E084,E089,E091,E097,E100,E120,E121,E123,E124	15
chr8	33401724	33401803	E100	1
chr8	33401993	33402546	E028,E051,E057,E082,E094,E097,E100,E119,E124,E127	10
chr8	33402844	33402898	E127	1
chr8	33402937	33402987	E021	1
chr8	33403018	33403107	E100	1
chr8	33403167	33403519	E003,E017,E021,E028,E046,E055,E057,E080,E082,E086,E088,E089,E091,E093,E097,E100,E114,E118,E119,E121,E127	21
chr8	33403751	33403866	E082,E100,E119,E127	4
chr8	33404379	33404497	E017,E119	2
chr8	33404730	33404790	E006	1
chr8	33404881	33404941	E029	1
chr8	33405017	33405118	E086,E124	2
chr8	33405157	33405282	E003,E021,E034,E050,E051,E055,E056,E082,E089,E097,E114,E126	12
chr8	33405393	33405443	E082	1
chr8	33405637	33405713	E088	1
chr8	33405774	33405818	E097	1
chr8	33405829	33405879	E114	1
chr8	33405948	33406018	E091,E100	2
chr8	33406037	33406106	E097	1
chr8	33406203	33406351	E021,E032,E051,E127	4
chr8	33406817	33406871	E100	1
chr8	33406965	33407045	E116	1
chr8	33407260	33407441	E021,E100,E116,E119,E127	5
chr8	33407745	33408277	E006,E017,E028,E057,E100,E119,E120,E121,E125,E127,E128	11
chr8	33408481	33408531	E022	1
chr8	33408617	33408667	E022	1
chr8	33410953	33411059	E097,E100	2
chr8	33411063	33412768	E006,E007,E029,E032,E033,E034,E046,E050,E051,E059,E080,E081,E083,E084,E085,E086,E088,E089,E090,E091,E092,E093,E097,E098,E100,E109,E116,E118,E120,E121,E122,E124	32
chr8	33412999	33413172	E057,E083,E093	3
chr8	33413464	33413529	E083,E100	2
chr8	33413615	33413665	E083	1
chr8	33413796	33413851	E034	1
chr8	33414008	33414180	E004,E005,E121,E125,E128	5
chr8	33414212	33415443	E029,E032,E033,E051,E055,E056,E059,E080,E083,E086,E093,E098,E100,E121,E123,E124,E126	17
chr8	33415620	33415814	E022,E051,E083,E089,E090,E120,E121	7
chr8	33415850	33415904	E100	1
chr8	33415908	33416035	E083,E089	2
chr8	33416172	33416269	E083	1
chr8	33416287	33416407	E083,E100,E121	3
chr8	33416543	33416677	E083,E100,E116	3
chr8	33416741	33416815	E083,E100	2
chr8	33416860	33417363	E007,E083,E089,E090,E097,E100,E120,E121	8
chr8	33417591	33418034	E021,E083,E097,E100,E116,E118	6
chr8	33418204	33418258	E100	1
chr8	33418389	33419731	E003,E004,E007,E021,E022,E028,E029,E032,E033,E034,E046,E050,E051,E057,E082,E083,E088,E091,E097,E098,E100,E109,E116,E119,E120,E121,E122,E123,E124,E125,E126,E127,E128	33
chr8	33419833	33419873	E086	1
chr8	33420407	33420457	E083	1
chr8	33420547	33421883	E004,E007,E017,E021,E032,E034,E046,E050,E059,E080,E081,E082,E083,E084,E086,E088,E089,E090,E092,E093,E094,E097,E098,E100,E109,E116,E118,E123,E124,E125,E128	31
chr8	33421899	33422090	E083,E089,E090,E092,E097,E100	6
chr8	33422170	33422323	E088,E100	2
chr8	33422364	33423411	E003,E004,E005,E006,E007,E008,E017,E021,E022,E028,E029,E032,E033,E034,E046,E050,E051,E055,E056,E057,E059,E080,E081,E082,E083,E084,E085,E086,E088,E089,E090,E091,E092,E093,E094,E097,E098,E100,E109,E114,E116,E117,E118,E119,E120,E121,E122,E123,E124,E125,E126,E127,E128	53
chr8	33423501	33425056	E003,E004,E005,E006,E007,E008,E017,E021,E022,E028,E029,E032,E033,E034,E046,E050,E051,E055,E056,E057,E059,E080,E081,E082,E083,E084,E085,E086,E088,E089,E090,E091,E092,E093,E094,E097,E098,E100,E109,E114,E116,E117,E118,E119,E120,E121,E122,E123,E124,E125,E126,E127,E128	53
chr8	33425106	33425196	E004,E083	2
chr8	33425258	33425461	E021,E032,E055,E081,E084,E086,E097,E100	8
chr8	33425511	33425575	E124	1
chr8	33425708	33425758	E083	1
chr8	33425969	33426019	E021	1
chr8	33426060	33426132	E051	1
chr8	33426320	33426360	E086	1
chr8	33426399	33426508	E007,E032,E119	3
chr8	33426681	33426721	E034	1
chr8	33427243	33427764	E006,E017,E028,E029,E046,E050,E051,E055,E056,E057,E059,E094,E100,E109,E114,E117,E119,E120,E121,E123,E124,E125,E126,E127,E128	25
chr8	33427952	33428033	E097	1
chr8	33428264	33428546	E046,E093,E123	3
chr8	33429513	33430324	E003,E005,E006,E007,E017,E028,E055,E056,E057,E059,E082,E083,E086,E088,E089,E090,E091,E092,E093,E094,E097,E100,E114,E117,E119,E120,E121,E122,E125,E126,E127,E128	32
chr8	33430755	33430805	E022	1
chr8	33432096	33432806	E032,E033,E034,E046,E050,E051,E059,E097,E114,E123,E124	11
chr8	33432853	33432903	E091	1
chr8	33433878	33433977	E050	1
chr8	33435941	33436040	E021,E034,E097	3
chr8	33436056	33436576	E004,E005,E051,E055,E057,E059,E084,E085,E091,E109,E117,E118,E120,E121,E123,E125,E127,E128	18
chr8	33436588	33436632	E097	1
chr8	33438277	33438385	E080,E097	2
chr8	33438524	33439402	E007,E021,E022,E080,E083,E086,E088,E091,E097,E098,E100,E118,E123	13
chr8	33439499	33439609	E005,E097	2
chr8	33439711	33439840	E081,E091	2
chr8	33440112	33440184	E097	1
chr8	33440552	33440612	E005	1
chr8	33440664	33440708	E080	1
chr8	33440758	33440838	E116	1
chr8	33440959	33441009	E032	1
chr8	33441877	33441946	E021	1
chr8	33442033	33442083	E093	1
chr8	33443110	33443164	E127	1
chr8	33444950	33445000	E021	1
chr8	33445614	33445733	E121	1
chr8	33445767	33445956	E029,E120,E121	3
chr8	33446934	33447084	E056,E097,E100,E120,E121,E126,E128	7
chr8	33447165	33447227	E007	1
chr8	33447468	33447548	E119	1
chr8	33447961	33448011	E021	1
chr8	33448190	33448285	E032,E083	2
chr8	33448448	33449217	E003,E004,E005,E006,E007,E008,E017,E021,E022,E028,E029,E032,E033,E034,E046,E050,E051,E055,E056,E057,E059,E080,E081,E082,E083,E084,E085,E086,E088,E089,E090,E091,E092,E093,E094,E097,E098,E100,E109,E114,E116,E117,E118,E119,E120,E121,E122,E123,E124,E125,E126,E127,E128	53
chr8	33449494	33449549	E098	1
chr8	33449636	33449731	E050,E097	2
chr8	33449971	33450035	E124	1
chr8	33450214	33450286	E080,E086,E124	3
chr8	33451048	33451273	E032,E083,E100	3
chr8	33451480	33451520	E086	1
chr8	33452523	33452816	E022,E050,E051,E057,E114,E125,E126	7
chr8	33452823	33452867	E097	1
chr8	33453176	33453250	E086	1
chr8	33453268	33453318	E021	1
chr8	33453399	33453449	E083	1
chr8	33453454	33453504	E093	1
chr8	33453672	33453722	E083	1
chr8	33454026	33454077	E086	1
chr8	33454270	33454462	E021,E033,E080,E097,E100	5
chr8	33454631	33454675	E097	1
chr8	33454676	33455974	E003,E004,E006,E007,E008,E017,E021,E022,E032,E033,E046,E050,E051,E056,E080,E081,E082,E083,E084,E085,E086,E088,E089,E090,E092,E093,E097,E098,E100,E109,E118,E119,E120,E121,E126	35
chr8	33456078	33458057	E003,E004,E006,E007,E008,E017,E021,E022,E032,E034,E050,E051,E055,E056,E057,E059,E080,E081,E082,E083,E084,E085,E086,E088,E089,E090,E091,E092,E093,E097,E098,E100,E109,E114,E119,E120,E121,E123,E125,E126,E128	41
chr8	33458337	33458389	E083	1
chr8	33458450	33458507	E093	1
chr8	33459580	33459624	E097	1
chr8	33459995	33460045	E022	1
chr8	33461276	33461362	E085	1
chr8	33461505	33461848	E022,E055,E056,E057,E080,E100,E117,E119,E120,E121,E126,E128	12
chr8	33462053	33462332	E003,E021,E022,E080,E083,E088,E121	7
chr8	33462346	33462425	E100	1
chr8	33462554	33462982	E021,E022,E086,E088,E092,E114	6
chr8	33463585	33463635	E007	1
chr8	33464671	33464743	E109	1
chr8	33465441	33465584	E080	1
chr8	33466093	33466143	E022	1
chr8	33467147	33467200	E091	1
chr8	33467766	33467816	E022	1
chr8	33468731	33468781	E022	1
chr8	33468802	33468852	E017	1
chr8	33469692	33469833	E003,E050	2
chr8	33472402	33472452	E089	1
chr8	33473648	33473698	E022	1
chr8	33474055	33474106	E055	1
chr8	33474856	33474906	E089	1
chr8	33475086	33475150	E124	1
chr8	33475172	33475272	E017,E089	2
chr8	33475332	33475409	E050,E086	2
chr8	33477918	33477972	E033	1
chr8	33478180	33478230	E021	1
chr8	33479901	33479966	E021	1
chr8	33480010	33480060	E021	1
chr8	33480239	33480343	E021	1
chr8	33480417	33480514	E083	1
chr8	33480657	33480944	E003,E004,E008,E021,E022,E083	6
chr8	33480983	33481156	E008,E022,E083	3
chr8	33481694	33481756	E021	1
chr8	33482092	33482742	E003,E004,E005,E006,E007,E008,E021,E022,E032,E051,E055,E056,E057,E059,E080,E081,E082,E083,E086,E088,E089,E090,E092,E093,E094,E097,E100,E114,E120,E121,E123,E125,E126	33
chr8	33483127	33483177	E007	1
chr8	33483432	33483542	E021	1
chr8	33483568	33483747	E003,E004,E008,E021,E022	5
chr8	33483816	33483929	E003,E004,E008,E021,E022	5
chr8	33484085	33484440	E003,E004,E007,E008,E022	5
chr8	33485959	33486011	E086	1
chr8	33486034	33486177	E022,E086	2
chr8	33486242	33486311	E086	1
chr8	33486477	33486624	E004,E091	2
chr8	33486625	33486836	E008,E084,E086	3
chr8	33486995	33487046	E086	1
chr8	33487185	33487225	E086	1
chr8	33487227	33487307	E059	1
chr8	33487320	33487370	E021	1
chr8	33487809	33487859	E022	1
chr8	33489534	33489667	E021,E022	2
chr8	33490287	33490358	E093	1
chr8	33490596	33490646	E032	1
chr8	33490906	33491163	E007,E114,E123	3
chr8	33491653	33491703	E022	1
chr8	33491925	33491975	E021	1
chr8	33492045	33492095	E021	1
chr8	33492348	33492398	E022	1
chr8	33492436	33492509	E082	1
chr8	33492645	33492697	E046	1
chr8	33493638	33493724	E125	1
chr8	33494321	33494371	E021	1
chr8	33494809	33494889	E059	1
chr8	33495537	33495635	E021,E089	2
chr8	33496369	33496419	E017	1
chr8	33496964	33497055	E004,E021,E090	3
chr8	33497407	33497996	E003,E004,E005,E006,E007,E008,E017,E021,E022,E028,E029,E032,E033,E034,E046,E050,E051,E055,E056,E057,E059,E080,E081,E082,E083,E085,E086,E088,E089,E090,E091,E092,E093,E094,E097,E098,E100,E109,E114,E116,E117,E120,E121,E122,E123,E124,E125,E126,E127,E128	50
chr8	33498041	33498092	E022,E046	2
chr8	33498119	33498249	E090,E100	2
chr8	33498295	33498394	E090	1
chr8	33498774	33498837	E088,E092	2
chr8	33498880	33499019	E004,E022,E091,E114	4
chr8	33499156	33499302	E004	1
chr8	33499580	33499787	E004,E086	2
chr8	33500704	33500754	E021	1
chr8	33500910	33500950	E034	1
chr8	33501840	33501890	E051	1
chr8	33503330	33503384	E128	1
chr8	33504637	33504691	E098	1
chr8	33505036	33505086	E021	1
chr8	33505538	33505604	E021	1
chr8	33505985	33506039	E098	1
chr8	33506134	33506190	E021	1
chr8	33507107	33507157	E017	1
chr8	33507407	33507460	E032	1
chr8	33509416	33509484	E021,E022	2
chr8	33509910	33509982	E021	1
chr8	33511260	33511314	E128	1
chr8	33511895	33511945	E021	1
chr8	33512359	33512442	E008	1
chr8	33513032	33513082	E022	1
chr8	33514083	33514162	E122	1
chr8	33514259	33514326	E082	1
chr8	33514343	33514420	E097	1
chr8	33516820	33517197	E004,E008,E021,E022,E059,E082,E083,E086,E114	9
chr8	33517419	33517655	E028,E057,E119	3
chr8	33518548	33518649	E127	1
chr8	33519253	33519323	E118	1
chr8	33519865	33519905	E086	1
chr8	33521663	33521817	E022,E086	2
chr8	33521979	33522029	E021	1
chr8	33522405	33522455	E021	1
chr8	33524252	33524571	E089,E090	2
chr8	33525582	33525716	E006	1
chr8	33525821	33525871	E090	1
chr8	33527808	33527864	E021	1
chr8	33528618	33528987	E081,E082,E084,E086,E088,E089,E090,E092,E093,E100,E121	11
chr8	33529142	33529239	E021	1
chr8	33532231	33532285	E127	1
chr8	33535325	33535403	E084,E086	2
chr8	33535501	33535551	E085	1
chr8	33538358	33538408	E021	1
chr8	33538509	33538559	E021	1
chr8	33538800	33538850	E022	1
chr8	33538918	33539549	E003,E004,E006,E007,E008,E017,E021,E022,E028,E033,E034,E046,E050,E051,E055,E056,E057,E059,E080,E081,E082,E083,E084,E085,E086,E088,E089,E090,E091,E092,E093,E094,E097,E098,E100,E109,E114,E116,E117,E118,E119,E120,E121,E122,E123,E125,E126,E127,E128	49
chr8	33540169	33540219	E021	1
chr8	33540639	33540700	E081	1
chr8	33540719	33540981	E003,E021,E032,E033,E046,E050,E051,E081,E082,E086,E090,E093,E114,E116	14
chr8	33541830	33541870	E086	1
chr8	33542406	33542456	E114	1
chr8	33543747	33543915	E081,E082	2
chr8	33543994	33544091	E022,E089	2
chr8	33544225	33544294	E051	1
chr8	33544420	33544764	E005,E028,E057,E119	4
chr8	33547440	33547607	E081	1
chr8	33548141	33548191	E082	1
chr8	33549165	33549596	E004,E082,E086	3
chr8	33550178	33550266	E022,E093	2
chr8	33551976	33552122	E127	1
chr8	33554512	33554562	E084	1
chr8	33554712	33554756	E097	1
chr8	33554922	33555134	E004	1
chr8	33561967	33562027	E004	1
chr8	33563154	33563237	E119	1
chr8	33564204	33564268	E124	1
chr8	33564639	33564720	E090	1
chr8	33564731	33564942	E086,E089,E124	3
chr8	33565065	33565125	E003	1
chr8	33565348	33565411	E051	1
chr8	33565442	33565482	E086	1
chr8	33565683	33565733	E021	1
chr8	33565976	33566058	E021,E090	2
chr8	33566241	33566440	E081	1
chr8	33566668	33566770	E124	1
chr8	33567076	33567126	E022	1
chr8	33567294	33567433	E021,E022	2
chr8	33567527	33567577	E084	1
chr8	33567772	33567856	E091,E127	2
chr8	33568567	33568636	E051,E124	2
chr8	33568779	33568873	E022	1
chr8	33568945	33568995	E007	1
chr8	33570206	33570256	E017	1
chr8	33571126	33571213	E051	1
chr8	33571296	33571376	E119	1
chr8	33571439	33571529	E082	1
chr8	33571537	33571789	E007,E022,E081,E082,E089,E090	6
chr8	33571856	33572074	E005,E081,E089,E090	4
chr8	33573022	33573073	E021	1
chr8	33573942	33573992	E021	1
chr8	33574470	33574520	E021	1
chr8	33574827	33574924	E046,E098	2
chr8	33575340	33575455	E124	1
chr8	33575487	33576240	E003,E004,E007,E008,E021,E022,E080,E081,E082,E086,E089,E090,E097,E098	14
chr8	33576272	33576352	E008	1
chr8	33576353	33576403	E021	1
chr8	33576432	33576482	E082	1
chr8	33576754	33576837	E127	1
chr8	33577972	33578032	E006	1
chr8	33578551	33578602	E093	1
chr8	33578895	33578945	E007	1
chr8	33579002	33579088	E022,E109	2
chr8	33579739	33580068	E003,E008,E022,E123	4
chr8	33580210	33580339	E022	1
chr8	33580804	33580926	E123	1
chr8	33580963	33581043	E123	1
chr8	33581172	33581274	E007,E090	2
chr8	33582088	33582132	E080	1
chr8	33582262	33582364	E086	1
chr8	33583865	33583958	E114	1
chr8	33584239	33584319	E028	1
chr8	33584324	33584374	E082	1
chr8	33584829	33584879	E032	1
chr8	33584920	33584990	E051	1
chr8	33586231	33586281	E021	1
chr8	33586435	33586505	E118	1
chr8	33586629	33586697	E093	1
chr8	33586727	33586767	E086	1
chr8	33587654	33587704	E021	1
chr8	33588132	33588212	E098	1
chr8	33588649	33588849	E007,E021,E086,E098	4
chr8	33588940	33589114	E086	1
chr8	33589433	33589487	E098	1
chr8	33589933	33589995	E086	1
chr8	33590993	33591033	E086	1
chr8	33591626	33591728	E092	1
chr8	33591749	33591890	E008,E098,E100	3
chr8	33592614	33592668	E127	1
chr8	33594411	33594843	E004,E007,E008,E021,E022,E084,E090,E100,E126	9
chr8	33595440	33595499	E098	1
chr8	33595864	33595959	E004	1
chr8	33596437	33596572	E004,E088	2
chr8	33596712	33596856	E094,E109	2
chr8	33596912	33596962	E022	1
chr8	33597037	33597175	E028,E119,E128	3
chr8	33597597	33597647	E021	1
chr8	33598993	33599270	E003,E094,E109	3
chr8	33599292	33599638	E081,E082	2
chr8	33601331	33601371	E086	1
chr8	33601727	33601777	E021	1
chr8	33601846	33601898	E022	1
chr8	33603424	33603474	E021	1
chr8	33603896	33603961	E022	1
chr8	33605316	33605360	E097	1
chr8	33605371	33605541	E004,E021,E022	3
chr8	33606403	33606733	E081,E082	2
chr8	33611720	33611770	E022	1
chr8	33612389	33612528	E021,E022	2
chr8	33612824	33612964	E022,E086,E093	3
chr8	33613138	33613188	E021	1
chr8	33613630	33613733	E032,E080	2
chr8	33615141	33615201	E005	1
chr8	33615322	33615362	E086	1
chr8	33615857	33615963	E004	1
chr8	33616403	33616463	E004	1
chr8	33616995	33617045	E083	1
chr8	33617180	33617230	E007	1
chr8	33617383	33617470	E127	1
chr8	33618291	33618335	E080	1
chr8	33618399	33618463	E124	1
chr8	33618619	33618673	E081	1
chr8	33618701	33618755	E127	1
chr8	33619771	33619900	E119	1
chr8	33620660	33620710	E022	1
chr8	33620945	33620995	E082	1
chr8	33621601	33621654	E091	1
chr8	33622365	33622415	E091	1
chr8	33622616	33623007	E003,E004,E008,E021,E022	5
chr8	33623044	33623126	E004	1
chr8	33623146	33623246	E022	1
chr8	33624929	33624993	E127	1
chr8	33625556	33625625	E007	1
chr8	33626687	33626858	E004	1
chr8	33627240	33627368	E093,E098	2
chr8	33627492	33627673	E004,E008,E021,E022	4
chr8	33628651	33628701	E021	1
chr8	33629587	33629650	E098	1
chr8	33630186	33630257	E003,E021,E127	3
chr8	33631425	33631485	E005	1
chr8	33631997	33632143	E081,E082	2
chr8	33632311	33632477	E007,E082	2
chr8	33632517	33632662	E007,E021,E082	3
chr8	33633254	33633334	E123	1
chr8	33634282	33634322	E086	1
chr8	33634413	33634533	E097,E100	2
chr8	33635426	33635837	E003,E004,E008,E021,E022,E051,E080,E081,E082,E083,E086,E098,E114,E123	14
chr8	33636280	33636386	E004	1
chr8	33636439	33636547	E021,E022	2
chr8	33638611	33638671	E003	1
chr8	33638689	33638757	E007	1
chr8	33639996	33640069	E033	1
chr8	33641827	33641907	E119	1
chr8	33642174	33642224	E021	1
chr8	33642304	33642354	E109	1
chr8	33642442	33642492	E007	1
chr8	33643010	33643877	E007,E021,E081,E082,E088,E089,E090,E092,E097,E098,E109	11
chr8	33643969	33644112	E088,E090	2
chr8	33644121	33644188	E029	1
chr8	33644224	33644274	E051	1
chr8	33644813	33644873	E005	1
chr8	33645003	33645053	E017	1
chr8	33645997	33646060	E083,E089	2
chr8	33646787	33646875	E080,E127	2
chr8	33646932	33647070	E080	1
chr8	33647332	33647449	E059,E082	2
chr8	33650060	33650142	E022	1
chr8	33650451	33650530	E089	1
chr8	33650615	33650669	E081	1
chr8	33651093	33651143	E084	1
chr8	33651243	33651737	E022,E084,E085,E088,E092,E094,E098,E109	8
chr8	33653028	33653078	E022	1
chr8	33653521	33653653	E003,E004,E021,E081,E082	5
chr8	33654814	33654903	E114	1
chr8	33655174	33655420	E123	1
chr8	33655852	33655902	E021	1
chr8	33656524	33656593	E090	1
chr8	33656758	33657036	E089,E090	2
chr8	33657126	33657190	E090	1
chr8	33657285	33657335	E022	1
chr8	33657490	33657544	E090	1
chr8	33657666	33658294	E003,E004,E007,E008,E021,E022,E050,E057,E059,E080,E081,E082,E083,E089,E090,E092,E093,E116,E120,E121,E123,E125,E126,E127,E128	25
chr8	33658533	33658605	E090	1
chr8	33658650	33659229	E081,E082,E088,E089,E090	5
chr8	33659909	33659967	E082	1
chr8	33660752	33660807	E081	1
chr8	33661012	33662345	E003,E005,E007,E021,E022,E051,E059,E080,E081,E082,E083,E086,E088,E089,E090,E092,E093,E098,E120,E121,E126	21
chr8	33662356	33662499	E007,E081	2
chr8	33662541	33662637	E081,E082,E088	3
chr8	33662801	33664124	E003,E004,E005,E006,E007,E008,E017,E021,E022,E028,E029,E050,E051,E055,E056,E057,E059,E080,E081,E082,E083,E084,E085,E086,E088,E089,E090,E091,E092,E093,E094,E098,E109,E114,E116,E117,E118,E119,E120,E121,E122,E123,E124,E125,E126,E127,E128	47
chr8	33665283	33665463	E081,E085,E092	3
chr8	33666933	33666977	E080	1
chr8	33668181	33668231	E022	1
chr8	33668815	33668865	E088	1
chr8	33668885	33668925	E086	1
chr8	33669185	33669240	E082	1
chr8	33669250	33669300	E084	1
chr8	33669335	33670817	E003,E004,E007,E008,E021,E022,E059,E080,E081,E082,E084,E085,E086,E088,E089,E090,E092,E093,E094,E109,E116,E128	22
chr8	33670870	33670998	E007,E086,E092	3
chr8	33671001	33671156	E007,E090	2
chr8	33671178	33671218	E086	1
chr8	33671237	33671410	E081,E082,E083,E088,E089,E092,E093	7
chr8	33671466	33671550	E081	1
chr8	33671698	33671778	E008	1
chr8	33671888	33672025	E022,E098	2
chr8	33673077	33673131	E021	1
chr8	33673904	33673954	E082	1
chr8	33674397	33674535	E081	1
chr8	33674901	33674959	E086	1
chr8	33677553	33677637	E081	1
chr8	33677810	33678369	E021,E081,E082	3
chr8	33678474	33678536	E007	1
chr8	33678554	33678647	E081,E082	2
chr8	33679175	33679225	E109	1
chr8	33679880	33679960	E119	1
chr8	33680547	33680742	E086	1
chr8	33681340	33681391	E086	1
chr8	33681471	33681525	E081	1
chr8	33681782	33681832	E109	1
chr8	33683585	33683639	E007	1
chr8	33683652	33683732	E022,E080	2
chr8	33683737	33683851	E007	1
chr8	33684719	33684769	E022	1
chr8	33685057	33685107	E082	1
chr8	33686918	33686968	E082	1
chr8	33687761	33687828	E007	1
chr8	33687867	33687917	E082	1
chr8	33688730	33688825	E022	1
chr8	33693465	33693541	E082,E085	2
chr8	33696693	33696757	E127	1
chr8	33700703	33700753	E021	1
chr8	33701184	33701224	E086	1
chr8	33701300	33701366	E093	1
chr8	33701602	33701912	E005,E081,E089,E090,E098	5
chr8	33701942	33702146	E089,E090	2
chr8	33702330	33702400	E082,E090	2
chr8	33702673	33703028	E007,E022,E082,E083,E086,E089,E090,E092,E098	9
chr8	33703332	33703499	E082	1
chr8	33703932	33703976	E097	1
chr8	33704567	33704666	E005	1
chr8	33704702	33704752	E090	1
chr8	33706027	33706088	E114	1
chr8	33711567	33711637	E118	1
chr8	33712374	33712432	E086	1
chr8	33712804	33712858	E127	1
chr8	33712939	33712989	E114	1
chr8	33713027	33713077	E007	1
chr8	33713096	33713146	E051	1
chr8	33713227	33713355	E005,E017,E119	3
chr8	33714625	33714729	E082,E090	2
chr8	33714885	33715233	E004,E005,E007,E008,E021,E057,E086,E118	8
chr8	33715238	33715380	E021,E022,E092	3
chr8	33715450	33715792	E007,E086,E088,E098,E109	5
chr8	33715834	33715894	E029	1
chr8	33718125	33718214	E081,E127	2
chr8	33721844	33721908	E124	1
chr8	33721964	33722270	E004,E029,E124	3
chr8	33722832	33722982	E029,E124	2
chr8	33723031	33723367	E007,E081,E082,E086,E092,E094,E098	7
chr8	33724212	33724316	E007	1
chr8	33724747	33725070	E029,E116,E124	3
chr8	33726238	33726278	E086	1
chr8	33727175	33727307	E005,E081,E090,E092,E114	5
chr8	33727539	33727588	E086	1
chr8	33728402	33728571	E021,E086,E127	3
chr8	33728859	33728987	E086	1
chr8	33729761	33729811	E114	1
chr8	33730424	33730516	E022,E097	2
chr8	33731911	33731974	E086	1
chr8	33734294	33734334	E086	1
chr8	33736562	33736664	E021,E119	2
chr8	33738034	33738084	E021	1
chr8	33738634	33738684	E021	1
chr8	33738966	33739016	E007	1
chr8	33741560	33741604	E097	1
chr8	33743208	33743436	E004,E007,E022,E082,E086	5
chr8	33743695	33743745	E109	1
chr8	33744808	33745025	E004,E007,E022,E057,E109	5
chr8	33745634	33746116	E081,E082	2
chr8	33746226	33746284	E082,E086	2
chr8	33746452	33746502	E022	1
chr8	33746949	33747187	E057,E081,E082	3
chr8	33748112	33748152	E086	1
chr8	33749117	33749199	E021,E083	2
chr8	33749389	33749501	E004,E114	2
chr8	33749725	33749775	E082	1
chr8	33749854	33749911	E082	1
chr8	33749973	33750151	E004,E081	2
chr8	33751213	33751335	E028,E057	2
chr8	33751732	33751792	E004	1
chr8	33752652	33752868	E004,E005,E125	3
chr8	33753171	33753360	E021,E081,E082	3
chr8	33753402	33753452	E021	1
chr8	33753569	33753675	E021	1
chr8	33754307	33754480	E059,E086,E090	3
chr8	33759915	33759956	E086	1
chr8	33759964	33760014	E022	1
chr8	33761791	33761889	E017	1
chr8	33762120	33762170	E091	1
chr8	33762221	33762261	E086	1
chr8	33763507	33763551	E097	1
chr8	33766169	33766219	E021	1
chr8	33767153	33767203	E021	1
chr8	33768605	33768655	E090	1
chr8	33770298	33770348	E021	1
chr8	33770416	33770456	E086	1
chr8	33771097	33771343	E004	1
chr8	33771998	33772158	E004,E021	2
chr8	33772358	33772421	E021	1
chr8	33772471	33772568	E021,E022	2
chr8	33772656	33772706	E021	1
chr8	33772747	33772797	E022	1
chr8	33772999	33773084	E090	1
chr8	33773282	33773322	E086	1
chr8	33773504	33773544	E086	1
chr8	33773741	33773795	E081	1
chr8	33773842	33774101	E003,E004,E005,E008,E021,E022	6
chr8	33774288	33774338	E022	1
chr8	33774541	33774664	E022	1
chr8	33777135	33777193	E127	1
chr8	33778647	33778687	E086	1
chr8	33779840	33779900	E006	1
chr8	33781522	33781572	E093	1
chr8	33782593	33782878	E008,E093,E098,E127	4
chr8	33782920	33783124	E021,E022,E082	3
chr8	33783318	33783895	E081,E082,E090,E092	4
chr8	33786354	33786404	E093	1
chr8	33787901	33787961	E005	1
chr8	33788040	33788090	E022	1
chr8	33789227	33789333	E022	1
chr8	33789433	33789483	E021	1
chr8	33791312	33791362	E022	1
chr8	33791708	33791775	E004	1
chr8	33791841	33791901	E004	1
chr8	33791986	33792901	E003,E004,E005,E007,E008,E021,E022,E086,E098	9
chr8	33793003	33793053	E082	1
chr8	33793372	33793698	E007,E081,E082	3
chr8	33793854	33793904	E082	1
chr8	33794316	33794366	E021	1
chr8	33794792	33794911	E081,E082	2
chr8	33795075	33795125	E114	1
chr8	33795454	33795532	E004	1
chr8	33796508	33796583	E032	1
chr8	33796763	33797090	E003,E004,E007,E008,E021,E022,E059,E081,E082,E083,E088,E089,E090,E092,E094,E098,E114,E122,E123	19
chr8	33797167	33797221	E098	1
chr8	33797242	33797302	E005	1
chr8	33797461	33797519	E098	1
chr8	33798038	33798097	E090	1
chr8	33798218	33798429	E007,E082,E089	3
chr8	33800427	33800707	E081	1
chr8	33801338	33801761	E003,E008,E021,E022,E086	5
chr8	33802120	33802174	E120	1
chr8	33803482	33803748	E081,E082	2
chr8	33804852	33804927	E081	1
chr8	33804951	33805016	E127	1
chr8	33805129	33805427	E081,E089,E100,E127	4
chr8	33805591	33805641	E022	1
chr8	33805692	33806040	E081,E082	2
chr8	33806128	33806194	E081	1
chr8	33808312	33808372	E005	1
chr8	33809244	33809304	E021	1
chr8	33813598	33813652	E120	1
chr8	33814741	33814791	E114	1
chr8	33816779	33816829	E093	1
chr8	33817519	33817593	E081	1
chr8	33817705	33817878	E081,E082	2
chr8	33818000	33818183	E082	1
chr8	33818238	33818847	E081,E082	2
chr8	33827962	33828022	E125	1
chr8	33830721	33830778	E022,E051	2
chr8	33831365	33831449	E093	1
chr8	33831956	33832010	E127	1
chr8	33833082	33833152	E118	1
chr8	33834187	33834237	E021	1
chr8	33834623	33834673	E090	1
chr8	33834790	33834899	E081,E082	2
chr8	33835516	33835584	E086	1
chr8	33836602	33836646	E080	1
chr8	33836919	33837009	E088,E098	2
chr8	33837202	33837319	E022,E127	2
chr8	33837391	33837441	E021	1
chr8	33837619	33838087	E004,E021,E022,E029,E125	5
chr8	33838595	33838848	E004	1
chr8	33838951	33839050	E017,E082,E125	3
chr8	33839240	33839310	E017,E124	2
chr8	33840128	33840410	E081,E082,E089,E090	4
chr8	33840473	33840641	E090	1
chr8	33841093	33841163	E118	1
chr8	33842461	33842511	E093	1
chr8	33843453	33843550	E081	1
chr8	33846778	33846828	E091	1
chr8	33846857	33846918	E003,E021	2
chr8	33847488	33847538	E082	1
chr8	33847632	33847793	E003,E081,E082,E083,E090	5
chr8	33848070	33848190	E081,E082	2
chr8	33849043	33849188	E116	1
chr8	33849302	33849362	E005	1
chr8	33849481	33849521	E086	1
chr8	33850217	33850281	E100	1
chr8	33850416	33850633	E007,E081,E082	3
chr8	33850706	33850772	E081	1
chr8	33850842	33851065	E081,E082,E100	3
chr8	33854260	33854320	E127	1
chr8	33854374	33854466	E124	1
chr8	33855661	33855753	E086	1
chr8	33858947	33858997	E021	1
chr8	33859120	33859206	E100	1
chr8	33859261	33859311	E090	1
chr8	33859499	33859716	E090	1
chr8	33860062	33860109	E097	1
chr8	33861782	33861845	E004	1
chr8	33866411	33866475	E124	1
chr8	33866823	33866930	E086,E088,E092,E098,E114	5
chr8	33870270	33870631	E004,E008,E081,E082,E122	5
chr8	33871058	33871118	E122	1
chr8	33871681	33871813	E122	1
chr8	33871883	33872764	E055,E056,E057,E114,E120,E122,E123,E125,E128	9
chr8	33873300	33873350	E021	1
chr8	33873612	33873662	E021	1
chr8	33873715	33873808	E081	1
chr8	33873990	33874044	E098	1
chr8	33875555	33875791	E089,E090,E122,E128	4
chr8	33876102	33876173	E046,E128	2
chr8	33879245	33879285	E086	1
chr8	33879614	33879669	E090	1
chr8	33880649	33880699	E021	1
chr8	33881107	33881251	E114,E116,E123	3
chr8	33882075	33882512	E021,E051,E083,E086,E089,E090,E093,E125,E128	9
chr8	33883117	33883284	E080	1
chr8	33884135	33884195	E125	1
chr8	33884216	33886561	E022,E055,E056,E081,E082,E083,E086,E089,E090,E092,E094,E098,E120,E121,E125,E126,E128	17
chr8	33886609	33886659	E083	1
chr8	33886708	33886835	E083	1
chr8	33886848	33887072	E022,E083,E086	3
chr8	33887105	33887188	E004	1
chr8	33887190	33887363	E007,E083	2
chr8	33888184	33888464	E007,E082,E128	3
chr8	33890782	33890836	E090	1
chr8	33890857	33890949	E007	1
chr8	33891431	33891900	E021,E081,E082,E127	4
chr8	33892454	33892504	E114	1
chr8	33893064	33893156	E082,E098	2
chr8	33893315	33893369	E098	1
chr8	33893628	33893678	E051	1
chr8	33893800	33893880	E123	1
chr8	33896195	33896700	E003,E004,E008,E021,E022,E051	6
chr8	33896725	33896921	E021,E093,E114	3
chr8	33896966	33897536	E005,E083,E088,E092,E094,E114,E125,E127,E128	9
chr8	33897541	33897681	E088,E094,E127	3
chr8	33897918	33898020	E092,E094	2
chr8	33898858	33898927	E082	1
chr8	33899823	33899903	E088	1
chr8	33899906	33900004	E088,E094	2
chr8	33900008	33900058	E046	1
chr8	33900064	33900114	E088	1
chr8	33900423	33901107	E057,E059,E114,E125,E128	5
chr8	33901177	33901640	E021,E022,E059,E086,E114	5
chr8	33902175	33902848	E006,E059,E125,E128	4
chr8	33902997	33903604	E006,E021,E059,E081,E082,E089,E092,E097,E125,E128	10
chr8	33903669	33903729	E006	1
chr8	33904572	33904680	E081,E082,E086	3
chr8	33905838	33905900	E086	1
chr8	33906316	33906356	E086	1
chr8	33908057	33908107	E022	1
chr8	33909130	33909352	E017,E083	2
chr8	33911192	33911255	E007	1
chr8	33912505	33912555	E021	1
chr8	33916467	33916517	E022	1
chr8	33919327	33919397	E006	1
chr8	33921647	33921716	E081	1
chr8	33922388	33922531	E089,E125,E128	3
chr8	33922836	33922886	E092	1
chr8	33922898	33923157	E081,E082,E084,E086,E089,E090	6
chr8	33923312	33923356	E080	1
chr8	33924676	33924741	E090	1
chr8	33924874	33924927	E090	1
chr8	33925075	33925122	E086	1
chr8	33926053	33926103	E017	1
chr8	33927169	33927286	E005,E125,E128	3
chr8	33928748	33928798	E090	1
chr8	33928816	33928963	E093,E098,E100	3
chr8	33929452	33929571	E081	1
chr8	33931332	33931382	E022	1
chr8	33933506	33933585	E003,E022	2
chr8	33933880	33933978	E083	1
chr8	33934442	33934551	E088	1
chr8	33934696	33935112	E081	1
chr8	33935319	33935373	E081	1
chr8	33936296	33936419	E007	1
chr8	33936988	33937575	E006,E008,E021,E022,E057,E088,E092,E094,E098	9
chr8	33937731	33937819	E022	1
chr8	33938051	33938145	E022,E086	2
chr8	33939550	33939600	E109	1
chr8	33939812	33939862	E007	1
chr8	33940135	33940189	E098	1
chr8	33940326	33940376	E092	1
chr8	33940675	33941121	E080,E083,E092,E094,E098	5
chr8	33941253	33941363	E124	1
chr8	33943100	33943216	E127	1
chr8	33944597	33944692	E005	1
chr8	33946588	33946638	E050	1
chr8	33947688	33947738	E084	1
chr8	33949718	33949810	E090	1
chr8	33949859	33949909	E090	1
chr8	33951706	33951766	E005	1
chr8	33952056	33952106	E093	1
chr8	33952527	33952609	E125	1
chr8	33953965	33954038	E127	1
chr8	33954616	33954733	E003,E124	2
chr8	33954738	33954788	E022	1
chr8	33955017	33955067	E046	1
chr8	33956180	33956220	E086	1
chr8	33956855	33956905	E022	1
chr8	33957266	33957331	E083	1
chr8	33957402	33957456	E100	1
chr8	33957617	33957711	E083,E100	2
chr8	33958203	33958322	E007,E081,E090	3
chr8	33958361	33958411	E083	1
chr8	33959227	33959330	E081	1
chr8	33959709	33959999	E081,E082,E089,E090	4
chr8	33961882	33961932	E017	1
chr8	33965257	33965320	E090	1
chr8	33965722	33965831	E007	1
chr8	33965945	33965995	E022	1
chr8	33966058	33966281	E003,E021,E022,E081,E082	5
chr8	33967462	33967606	E097,E116	2
chr8	33968652	33968702	E090	1
chr8	33969166	33970014	E003,E004,E007,E008,E021,E022,E080,E081,E082,E083,E086,E088,E092,E094,E109,E114	16
chr8	33970119	33970169	E083	1
chr8	33970209	33970261	E083	1
chr8	33970699	33970797	E086,E100	2
chr8	33972027	33972208	E082	1
chr8	33972231	33972291	E127	1
chr8	33972611	33972665	E033	1
chr8	33972854	33972931	E109	1
chr8	33976046	33976086	E086	1
chr8	33976505	33976562	E127	1
chr8	33976949	33977055	E003,E007,E021,E022	4
chr8	33977118	33977172	E081	1
chr8	33979433	33979548	E005,E080	2
chr8	33980034	33980084	E109	1
chr8	33981628	33981678	E088	1
chr8	33982674	33982744	E118	1
chr8	33983088	33983138	E082	1
chr8	33983182	33983232	E090	1
chr8	33983275	33983416	E082,E089,E090	3
chr8	33983779	33983922	E090,E094,E098	3
chr8	33985152	33985202	E022	1
chr8	33985231	33985285	E081	1
chr8	33985318	33985412	E004,E021	2
chr8	33986464	33986549	E089	1
chr8	33986720	33986824	E086	1
chr8	33986912	33987012	E086	1
chr8	33987537	33987587	E021	1
chr8	33988089	33988139	E022	1
chr8	33988341	33988421	E116	1
chr8	33990446	33990500	E127	1
chr8	33993988	33994038	E089	1
chr8	33994506	33994560	E098	1
chr8	33994610	33994857	E003,E004,E022,E080,E081,E082,E086,E089,E090,E094,E109,E114	12
chr8	33995227	33995283	E022	1
chr8	33995583	33995706	E081,E082	2
chr8	33995844	33995913	E006	1
chr8	33996667	33996717	E007	1
chr8	33998258	33998308	E051	1
chr8	33998556	33998634	E090	1
chr8	33998850	33998900	E051	1
chr8	33999108	33999187	E089	1
chr8	33999695	33999735	E086	1
chr8	34000525	34000618	E050	1
chr8	34001746	34001911	E022,E080,E081,E082	4
chr8	34001929	34002007	E082	1
chr8	34002514	34002574	E125	1
chr8	34002609	34002683	E086	1
chr8	34004005	34004055	E022	1
chr8	34011062	34011112	E022	1
chr8	34012197	34012276	E093	1
chr8	34012391	34012474	E082	1
chr8	34012543	34012593	E082	1
chr8	34012604	34012681	E081	1
chr8	34012729	34013527	E081,E082,E098	3
chr8	34013735	34013835	E081	1
chr8	34013846	34013906	E098	1
chr8	34013953	34014110	E081,E082	2
chr8	34016094	34016144	E082	1
chr8	34017536	34017623	E021,E082	2
chr8	34017778	34018067	E081,E082	2
chr8	34018121	34018257	E081	1
chr8	34019877	34019927	E046	1
chr8	34020034	34020109	E032	1
chr8	34021196	34021320	E123	1
chr8	34021653	34021703	E007	1
chr8	34022955	34022995	E086	1
chr8	34023790	34023840	E022	1
chr8	34024589	34024639	E093	1
chr8	34026149	34026202	E022	1
chr8	34026563	34026613	E093	1
chr8	34026617	34026786	E081,E082	2
chr8	34027863	34027913	E082	1
chr8	34028696	34028771	E086	1
chr8	34030884	34030938	E098	1
chr8	34031402	34031497	E089,E090	2
chr8	34031548	34031676	E089	1
chr8	34031728	34031873	E090	1
chr8	34031881	34031931	E089	1
chr8	34032353	34032461	E088,E089,E090,E097,E098	5
chr8	34032505	34033471	E004,E021,E022,E080,E081,E086,E089,E090,E092,E093,E094,E097,E098,E109	14
chr8	34033504	34033636	E008,E098	2
chr8	34035727	34035787	E005	1
chr8	34037891	34037969	E032	1
chr8	34040437	34040491	E127	1
chr8	34041365	34041415	E082	1
chr8	34043346	34043597	E080	1
chr8	34043660	34043769	E080	1
chr8	34045502	34045678	E003,E021,E022,E085	4
chr8	34046438	34046488	E090	1
chr8	34047270	34047370	E089,E090	2
chr8	34047990	34048485	E089,E090	2
chr8	34052107	34052685	E086,E088,E090,E094,E098	5
chr8	34056184	34056512	E086,E089,E090	3
chr8	34056815	34056865	E093	1
chr8	34057011	34057079	E090	1
chr8	34057193	34057326	E080	1
chr8	34057403	34057467	E090	1
chr8	34057480	34057530	E089	1
chr8	34057718	34057775	E033	1
chr8	34057883	34057933	E022	1
chr8	34058569	34058691	E059	1
chr8	34058763	34059029	E046,E059,E086	3
chr8	34059251	34059320	E080	1
chr8	34060273	34060366	E005	1
chr8	34060405	34060476	E088	1
chr8	34061440	34061490	E082	1
chr8	34061539	34061641	E082	1
chr8	34061706	34062198	E004	1
chr8	34062610	34062660	E089	1
chr8	34063009	34063079	E022	1
chr8	34065156	34065277	E086,E123	2
chr8	34067195	34067235	E086	1
chr8	34071797	34072355	E059,E082	2
chr8	34072416	34072466	E082	1
chr8	34079796	34080075	E081,E082,E089,E090	4
chr8	34081104	34081278	E022	1
chr8	34081727	34081824	E098,E119	2
chr8	34086941	34087035	E086,E127	2
chr8	34087176	34087226	E021	1
chr8	34089015	34089065	E082	1
chr8	34089379	34089459	E119	1
chr8	34089625	34089666	E086	1
chr8	34089680	34089786	E080,E082,E086	3
chr8	34089983	34090033	E090	1
chr8	34096241	34096312	E003	1
chr8	34096883	34096963	E119	1
chr8	34097182	34097222	E086	1
chr8	34099467	34099560	E022,E121	2
chr8	34099872	34099922	E022	1
chr8	34100295	34100345	E082	1
chr8	34100387	34100441	E100	1
chr8	34102654	34102704	E022	1
chr8	34102988	34103042	E098	1
chr8	34103246	34103296	E050	1
chr8	34103461	34103541	E059	1
chr8	34103593	34103678	E059	1
chr8	34104529	34104738	E080	1
chr8	34104785	34104825	E086	1
chr8	34105999	34106060	E086	1
chr8	34111353	34111403	E021	1
chr8	34111686	34111813	E089	1
chr8	34111864	34112801	E089,E090	2
chr8	34112897	34112995	E082,E089	2
chr8	34113077	34113246	E089,E090	2
chr8	34113435	34113534	E003	1
chr8	34115019	34115059	E086	1
chr8	34115804	34116000	E004,E005,E090	3
chr8	34116315	34116427	E090	1
chr8	34117172	34117299	E004	1
chr8	34117763	34118129	E005,E007,E083,E086	4
chr8	34118649	34118689	E086	1
chr8	34118804	34118870	E022	1
chr8	34119137	34119187	E017	1
chr8	34119465	34119509	E097	1
chr8	34119922	34120002	E116	1
chr8	34120236	34120473	E089,E090	2
chr8	34120658	34120741	E003	1
chr8	34121970	34122228	E051,E086,E089,E090	4
chr8	34122777	34123633	E081,E082	2
chr8	34124108	34124203	E089	1
chr8	34124388	34125073	E003,E005,E008,E021,E022,E081,E082,E084,E088,E089,E090,E091,E092,E093,E098,E126,E128	17
chr8	34125221	34125304	E090	1
chr8	34125468	34125521	E089	1
chr8	34126418	34126468	E007	1
chr8	34126776	34127169	E081,E082	2
chr8	34127298	34127396	E082	1
chr8	34128272	34128320	E097	1
chr8	34128695	34128952	E004,E005,E022,E080,E086	5
chr8	34129788	34129838	E046	1
chr8	34129891	34129941	E022	1
chr8	34131877	34131951	E081	1
chr8	34132343	34132397	E127	1
chr8	34132599	34132649	E114	1
chr8	34133123	34133203	E123	1
chr8	34133357	34133451	E051	1
chr8	34133582	34133622	E086	1
chr8	34135249	34135289	E086	1
chr8	34135849	34135902	E050	1
chr8	34137116	34137215	E081	1
chr8	34137348	34137786	E003,E004,E005,E007,E008,E021,E022,E059,E083,E086,E088,E089,E090,E091,E092,E098,E114	17
chr8	34138008	34138068	E122	1
chr8	34138402	34138490	E097	1
chr8	34138843	34139136	E125,E128	2
chr8	34139866	34139906	E086	1
chr8	34142201	34142741	E021,E081,E082,E083,E086,E088,E089,E090,E097,E125,E128	11
chr8	34142910	34142960	E093	1
chr8	34143013	34143073	E005	1
chr8	34144592	34144661	E082,E093	2
chr8	34145022	34145401	E080,E081,E082	3
chr8	34146303	34146379	E081	1
chr8	34146434	34146566	E089,E090	2
chr8	34146672	34147731	E003,E007,E021,E022,E081,E082,E127	7
chr8	34148031	34148081	E082,E086	2
chr8	34148438	34148488	E082	1
chr8	34148723	34148773	E089	1
chr8	34149111	34149151	E086	1
chr8	34149840	34150031	E022,E050,E080,E114,E117,E125	6
chr8	34150130	34150193	E021	1
chr8	34151378	34151448	E118	1
chr8	34152063	34152113	E032	1
chr8	34152432	34152531	E082,E098	2
chr8	34152632	34152682	E022	1
chr8	34152820	34153506	E081,E082,E116	3
chr8	34154059	34154123	E051	1
chr8	34155281	34155339	E089,E114	2
chr8	34155725	34155872	E005,E021,E022,E082,E109	5
chr8	34156202	34156242	E086	1
chr8	34163210	34163323	E021,E022,E100	3
chr8	34164101	34164155	E098	1
chr8	34164361	34164506	E123,E127	2
chr8	34166653	34166703	E091	1
chr8	34167025	34167085	E086	1
chr8	34167896	34167946	E021	1
chr8	34167993	34168043	E090	1
chr8	34170508	34170553	E086	1
chr8	34170681	34170830	E004,E080,E098	3
chr8	34171159	34171213	E126	1
chr8	34171851	34171994	E081,E090	2
chr8	34172020	34172150	E090	1
chr8	34172360	34172507	E021,E090	2
chr8	34173443	34173483	E086	1
chr8	34178295	34178349	E127	1
chr8	34178510	34178653	E125,E128	2
chr8	34178970	34179020	E082	1
chr8	34179249	34179306	E088	1
chr8	34179326	34179627	E004,E034,E088,E089,E109,E125,E128	7
chr8	34181284	34181334	E032	1
chr8	34181452	34181502	E007	1
chr8	34182248	34182675	E003,E004,E007,E008,E021,E022,E081	7
chr8	34182860	34182910	E021	1
chr8	34182973	34183023	E007	1
chr8	34183378	34183428	E022	1
chr8	34183846	34184050	E004,E005,E021,E089	4
chr8	34184068	34184269	E003,E008,E021	3
chr8	34184344	34184636	E004,E021,E022	3
chr8	34184665	34184816	E021	1
chr8	34186342	34186399	E051	1
chr8	34186644	34186733	E098	1
chr8	34189570	34189610	E086	1
chr8	34189643	34189693	E021	1
chr8	34190654	34190744	E021	1
chr8	34191287	34191575	E081,E082,E089,E090	4
chr8	34191914	34191967	E032	1
chr8	34192073	34192123	E114	1
chr8	34192384	34192438	E081	1
chr8	34192614	34192695	E082	1
chr8	34192919	34193710	E003,E007,E008,E021,E022,E080,E081,E082,E084,E086,E089,E090	12
chr8	34193726	34193780	E081	1
chr8	34194979	34195039	E005	1
chr8	34195568	34195667	E021	1
chr8	34195859	34196046	E008,E021,E022	3
chr8	34196089	34196139	E007	1
chr8	34196180	34196333	E021,E022,E046,E127	4
chr8	34196951	34197013	E127	1
chr8	34197465	34197515	E021	1
chr8	34198183	34198264	E021,E086	2
chr8	34199825	34199882	E034	1
chr8	34204746	34204790	E080	1
chr8	34204992	34205091	E098	1
chr8	34206497	34206874	E084,E085,E088,E092,E094,E098,E109,E127	8
chr8	34207025	34207075	E109	1
chr8	34209025	34209075	E082	1
chr8	34209389	34209558	E080,E125,E128	3
chr8	34210200	34210326	E080,E109	2
chr8	34210504	34210564	E003	1
chr8	34211238	34211299	E021,E086	2
chr8	34211402	34211452	E046	1
chr8	34219417	34219489	E086,E097	2
chr8	34224546	34224596	E089	1
chr8	34225701	34225963	E005,E050	2
chr8	34226031	34226226	E005,E007,E086	3
chr8	34226775	34226947	E005	1
chr8	34227050	34227100	E022	1
chr8	34227604	34227658	E127	1
chr8	34227966	34228815	E022,E050,E081,E082,E084,E085,E086,E089,E090,E098,E109	11
chr8	34228828	34228916	E081,E084	2
chr8	34229044	34229440	E084,E085,E109	3
chr8	34229761	34230055	E005,E084,E085,E109	4
chr8	34230099	34230174	E084	1
chr8	34230539	34230599	E125	1
chr8	34230821	34231050	E081,E082	2
chr8	34231116	34231166	E082	1
chr8	34232107	34232160	E032	1
chr8	34232192	34232266	E089	1
chr8	34232749	34232902	E109,E120	2
chr8	34234774	34234859	E084,E109	2
chr8	34235854	34235909	E080	1
chr8	34236007	34236221	E080	1
chr8	34236840	34236889	E086	1
chr8	34237311	34237361	E022	1
chr8	34240206	34240257	E093	1
chr8	34240525	34240605	E119	1
chr8	34242752	34242802	E007	1
chr8	34243269	34243406	E008,E093	2
chr8	34243418	34243513	E021,E022,E086	3
chr8	34247007	34247078	E017	1
chr8	34249242	34249308	E022,E081	2
chr8	34250243	34250419	E081	1
chr8	34250463	34250589	E089	1
chr8	34250590	34250640	E032	1
chr8	34251623	34251762	E008	1
chr8	34253131	34253181	E022	1
chr8	34254365	34254470	E032,E119	2
chr8	34254607	34254661	E081	1
chr8	34255914	34256170	E006,E057,E059,E080,E084,E125,E128	7
chr8	34258593	34258744	E085,E086,E109	3
chr8	34260266	34260420	E124	1
chr8	34261862	34262174	E006,E007,E081,E082,E125	5
chr8	34262366	34262662	E006	1
chr8	34262705	34262868	E006,E119	2
chr8	34262891	34263018	E090	1
chr8	34263649	34263699	E082	1
chr8	34269035	34269102	E003	1
chr8	34269569	34269619	E021	1
chr8	34269779	34269851	E021	1
chr8	34270173	34270753	E005,E022,E088	3
chr8	34271578	34271628	E017	1
chr8	34273140	34273205	E086	1
chr8	34273221	34273374	E003,E127	2
chr8	34274009	34274071	E022	1
chr8	34275724	34275774	E022	1
chr8	34275788	34275848	E125	1
chr8	34276097	34276147	E082	1
chr8	34276315	34276375	E006	1
chr8	34276439	34276839	E007,E021,E022,E081,E082,E086,E093	7
chr8	34278858	34278953	E022	1
chr8	34279144	34279238	E007	1
chr8	34279357	34279478	E126	1
chr8	34279516	34279575	E086,E088,E126	3
chr8	34279760	34279873	E090	1
chr8	34280039	34282145	E021,E081,E082,E086,E088,E089,E090,E093,E119	9
chr8	34282203	34282293	E090	1
chr8	34282418	34282482	E090	1
chr8	34283525	34283585	E125	1
chr8	34285206	34285270	E124	1
chr8	34288264	34288324	E125	1
chr8	34289209	34289259	E092	1
chr8	34294816	34295436	E004,E005,E057,E086	4
chr8	34295592	34295642	E021	1
chr8	34296282	34296605	E003,E004,E008,E021,E022,E086	6
chr8	34311295	34311355	E007	1
chr8	34311590	34311775	E004,E005	2
chr8	34314424	34314474	E021	1
chr8	34314609	34314685	E003	1
chr8	34314848	34314956	E003,E022,E085	3
chr8	34314961	34315024	E021	1
chr8	34315371	34315543	E008,E022	2
chr8	34315699	34315782	E021,E022	2
chr8	34315804	34315858	E090	1
chr8	34316043	34316150	E008,E021,E090,E098	4
chr8	34316244	34316375	E008	1
chr8	34318637	34318696	E082	1
chr8	34319245	34319299	E081	1
chr8	34319317	34319589	E082,E127	2
chr8	34319826	34320839	E081,E082	2
chr8	34320892	34321051	E082	1
chr8	34321583	34321633	E021	1
chr8	34321957	34322007	E093	1
chr8	34322639	34322693	E081	1
chr8	34323181	34323221	E086	1
chr8	34323444	34323494	E021	1
chr8	34325347	34325397	E109	1
chr8	34325663	34325842	E021,E081,E082	3
chr8	34325868	34325918	E082	1
chr8	34325939	34325989	E021	1
chr8	34326458	34326508	E085	1
chr8	34326534	34326635	E004	1
chr8	34328578	34328628	E022	1
chr8	34332288	34332357	E051,E093	2
chr8	34333421	34333461	E086	1
chr8	34334358	34334680	E005,E022,E086,E092,E126	5
chr8	34335599	34335657	E021,E092	2
chr8	34335691	34335731	E086	1
chr8	34335924	34335974	E051	1
chr8	34336577	34336631	E128	1
chr8	34338155	34338205	E022,E086	2
chr8	34339590	34339691	E086,E114	2
chr8	34340452	34340552	E021	1
chr8	34341584	34341644	E004	1
chr8	34342654	34342704	E021	1
chr8	34343094	34343311	E003,E006,E021,E022	4
chr8	34343325	34343415	E021	1
chr8	34344707	34344837	E081,E082,E086	3
chr8	34344858	34344921	E086	1
chr8	34345059	34345340	E081,E082	2
chr8	34345569	34345634	E080,E082	2
chr8	34345750	34345824	E007	1
chr8	34346240	34346290	E022	1
chr8	34346501	34346560	E086	1
chr8	34346612	34346884	E021,E022,E086	3
chr8	34347468	34347528	E006	1
chr8	34348459	34348504	E086	1
chr8	34348916	34348987	E086	1
chr8	34349113	34349163	E088	1
chr8	34349219	34349343	E080,E081,E086,E088	4
chr8	34349502	34349696	E081	1
chr8	34349827	34349902	E080,E083	2
chr8	34350507	34350547	E086	1
chr8	34350756	34350885	E080	1
chr8	34350931	34350992	E083	1
chr8	34351044	34351155	E080,E083	2
chr8	34351189	34351260	E080,E089	2
chr8	34351353	34351397	E080	1
chr8	34351545	34351595	E022	1
chr8	34352551	34352803	E081	1
chr8	34353738	34353829	E082	1
chr8	34353854	34353904	E089	1
chr8	34354653	34354726	E004	1
chr8	34354972	34355061	E098	1
chr8	34356355	34356671	E007,E080,E082,E083,E086	5
chr8	34358025	34358120	E082	1
chr8	34358278	34358523	E081,E082,E119	3
chr8	34358564	34358614	E082	1
chr8	34358693	34358747	E098	1
chr8	34359766	34359826	E003	1
chr8	34359890	34359940	E050	1
chr8	34361544	34361584	E086	1
chr8	34362153	34362203	E007	1
chr8	34362831	34362885	E127	1
chr8	34363007	34363051	E097	1
chr8	34363353	34363519	E003,E004,E005,E021,E022,E080,E081,E083	8
chr8	34366058	34366112	E127	1
chr8	34367148	34367230	E082	1
chr8	34367631	34367691	E004	1
chr8	34367958	34368021	E098	1
chr8	34369448	34369639	E081,E082,E086	3
chr8	34371303	34371469	E003,E021,E022,E086,E093	5
chr8	34371707	34371757	E007	1
chr8	34371998	34372687	E029,E080,E083,E086,E088,E092,E094,E109	8
chr8	34373212	34373252	E086	1
chr8	34374254	34374363	E081	1
chr8	34374442	34374510	E083	1
chr8	34374639	34374689	E007	1
chr8	34374941	34374991	E083	1
chr8	34375145	34375244	E086	1
chr8	34375371	34376292	E007,E032,E081,E082,E083,E086,E089,E098	8
chr8	34376332	34376403	E089	1
chr8	34377270	34377320	E082	1
chr8	34378489	34378529	E086	1
chr8	34379402	34379809	E083	1
chr8	34380107	34380157	E082	1
chr8	34381337	34381680	E083	1
chr8	34381736	34381823	E083	1
chr8	34382633	34382683	E083	1
chr8	34382942	34383023	E081,E082	2
chr8	34383082	34383188	E022,E082	2
chr8	34383516	34383575	E098	1
chr8	34384350	34384498	E089,E124	2
chr8	34384691	34384741	E082	1
chr8	34385160	34385329	E081	1
chr8	34386244	34386346	E021,E022,E032,E082,E097	5
chr8	34386412	34386471	E021,E022	2
chr8	34388431	34388576	E086,E089	2
chr8	34388736	34388879	E080	1
chr8	34389488	34389538	E021	1
chr8	34390254	34390335	E082	1
chr8	34391999	34392047	E086	1
chr8	34392276	34392326	E050	1
chr8	34392492	34392532	E086	1
chr8	34392888	34392938	E088	1
chr8	34393249	34393593	E003,E004,E008,E021,E022	5
chr8	34393741	34393817	E093,E124	2
chr8	34394865	34394905	E086	1
chr8	34405217	34405267	E121	1
chr8	34409609	34409694	E003	1
chr8	34412309	34412349	E086	1
chr8	34412381	34412439	E094	1
chr8	34414528	34414568	E086	1
chr8	34417049	34417126	E022	1
chr8	34418895	34418945	E082	1
chr8	34420257	34420307	E021	1
chr8	34421570	34421617	E086	1
chr8	34423030	34423109	E127	1
chr8	34423186	34423236	E022	1
chr8	34427199	34427262	E021,E022,E051	3
chr8	34427846	34427896	E090	1
chr8	34428172	34428260	E081	1
chr8	34428883	34428923	E086	1
chr8	34431699	34431739	E086	1
chr8	34433398	34433682	E081,E088	2
chr8	34433905	34433971	E021	1
chr8	34434043	34434103	E127	1
chr8	34434497	34434537	E086	1
chr8	34437011	34437065	E127	1
chr8	34441359	34441413	E098	1
chr8	34441492	34441725	E081,E098	2
chr8	34442143	34442214	E118	1
chr8	34442237	34442287	E082	1
chr8	34448823	34448873	E021	1
chr8	34451494	34451546	E080	1
chr8	34451624	34451668	E080	1
chr8	34451856	34451906	E021	1
chr8	34452851	34452912	E021	1
chr8	34453890	34454060	E093,E125	2
chr8	34454513	34454716	E081,E127	2
chr8	34454759	34455623	E081,E082	2
chr8	34456825	34456875	E089	1
chr8	34456881	34456921	E086	1
chr8	34456935	34456999	E098	1
chr8	34457425	34457505	E119	1
chr8	34457527	34457634	E081,E082	2
chr8	34458003	34458118	E081	1
chr8	34458175	34458731	E021,E081,E082,E085,E123	5
chr8	34459991	34460041	E051	1
chr8	34460391	34460673	E081,E082	2
chr8	34460711	34460765	E081	1
chr8	34460810	34460864	E098	1
chr8	34461186	34461236	E050	1
chr8	34461322	34461441	E004	1
chr8	34462270	34462330	E005	1
chr8	34464680	34464730	E007	1
chr8	34465737	34465801	E124	1
chr8	34468979	34469029	E089	1
chr8	34469364	34469414	E022	1
chr8	34474261	34474311	E021	1
chr8	34474876	34474956	E119	1
chr8	34479370	34479420	E022	1
chr8	34480051	34480182	E022,E127	2
chr8	34481141	34481201	E029	1
chr8	34482626	34482676	E021	1
chr8	34483236	34483286	E046	1
chr8	34483291	34483631	E007,E057,E119	3
chr8	34483937	34483987	E051	1
chr8	34484884	34485159	E057,E081,E091,E093,E119	5
chr8	34486043	34486161	E022,E090	2
chr8	34487018	34487068	E082	1
chr8	34487069	34487135	E098	1
chr8	34487467	34487662	E081,E082	2
chr8	34487776	34487898	E082	1
chr8	34490244	34490294	E017	1
chr8	34490699	34490769	E081	1
chr8	34491209	34491316	E007,E080,E081	3
chr8	34491516	34491566	E080	1
chr8	34491605	34491937	E080	1
chr8	34492313	34492376	E003	1
chr8	34493321	34493371	E022	1
chr8	34493910	34494002	E119	1
chr8	34494878	34494918	E086	1
chr8	34495110	34495217	E082	1
chr8	34497828	34497882	E127	1
chr8	34497939	34498317	E022,E081,E082	3
chr8	34499971	34500050	E007	1
chr8	34500539	34500616	E098	1
chr8	34500898	34500948	E022	1
chr8	34501167	34501325	E004,E008,E021,E119	4
chr8	34501666	34501762	E003,E021,E022	3
chr8	34501808	34501921	E081,E094	2
chr8	34502278	34502338	E125	1
chr8	34502460	34502510	E093	1
chr8	34503659	34503713	E098	1
chr8	34503721	34503778	E007	1
chr8	34503901	34504065	E007,E021,E082	3
chr8	34504068	34504130	E098	1
chr8	34504226	34504302	E080,E081,E082,E088,E090	5
chr8	34504576	34504677	E029,E084	2
chr8	34506850	34506900	E022	1
chr8	34507381	34507435	E127	1
chr8	34507715	34507765	E021	1
chr8	34508193	34508233	E086	1
chr8	34508689	34508739	E082	1
chr8	34509531	34509595	E081,E082	2
chr8	34509827	34509884	E082	1
chr8	34510200	34510250	E021	1
chr8	34510693	34510776	E090	1
chr8	34511734	34511784	E021	1
chr8	34511963	34512017	E127	1
chr8	34512895	34512955	E005	1
chr8	34514585	34514646	E082	1
chr8	34517420	34517474	E098	1
chr8	34519950	34520016	E086	1
chr8	34521048	34521229	E090	1
chr8	34521246	34521363	E007,E021,E081	3
chr8	34521369	34521573	E057,E081,E082,E090,E119	5
chr8	34521689	34521816	E081	1
chr8	34521818	34521870	E082	1
chr8	34521877	34522022	E050,E081	2
chr8	34522092	34522142	E022	1
chr8	34522199	34522351	E005,E086,E097	3
chr8	34522421	34522461	E086	1
chr8	34522927	34523331	E004,E082,E086,E089,E090,E100,E109,E119	8
chr8	34523473	34523596	E086,E090	2
chr8	34523636	34524678	E003,E028,E057,E059,E081,E083,E086,E089,E090,E092,E119,E125,E128	13
chr8	34525883	34525963	E116	1
chr8	34526513	34526553	E086	1
chr8	34527356	34527507	E109	1
chr8	34528649	34528699	E082	1
chr8	34529090	34529303	E057,E081,E082,E086,E088,E090,E116	7
chr8	34531209	34531412	E057,E117	2
chr8	34531959	34532023	E124	1
chr8	34532523	34532574	E021	1
chr8	34532644	34533080	E007,E008,E021,E022,E088	5
chr8	34535100	34535150	E022	1
chr8	34535236	34535297	E003	1
chr8	34535413	34535554	E081,E082	2
chr8	34536232	34536282	E089	1
chr8	34536335	34536493	E081,E082,E089,E090	4
chr8	34536535	34536656	E089,E090	2
chr8	34536720	34536770	E090	1
chr8	34536880	34536920	E086	1
chr8	34537036	34537096	E125	1
chr8	34538814	34538854	E086	1
chr8	34541479	34541591	E004,E008,E022	3
chr8	34541668	34541927	E003,E004,E005,E008,E021,E022,E081,E117,E121,E122	10
chr8	34542448	34542492	E097	1
chr8	34543793	34543843	E093	1
chr8	34544511	34544638	E057,E119	2
chr8	34546783	34546833	E091	1
chr8	34547802	34548050	E021,E080	2
chr8	34548352	34548396	E097	1
chr8	34549642	34549718	E022,E081,E082	3
chr8	34549882	34550216	E081,E082	2
chr8	34550339	34550393	E081	1
chr8	34550560	34550610	E083	1
chr8	34550926	34550996	E118	1
chr8	34554867	34554911	E097	1
chr8	34555814	34555894	E123	1
chr8	34557891	34557945	E098	1
chr8	34559934	34560029	E100	1
chr8	34560037	34560107	E124	1
chr8	34560890	34560980	E022	1
chr8	34561873	34561923	E021	1
chr8	34562666	34562716	E050	1
chr8	34565910	34566097	E022,E057,E082	3
chr8	34567500	34567580	E123	1
chr8	34571939	34571993	E100	1
chr8	34574924	34574974	E022	1
chr8	34576684	34576724	E086	1
chr8	34577227	34577315	E006,E098	2
chr8	34577342	34578098	E004	1
chr8	34578675	34578719	E097	1
chr8	34579555	34579595	E086	1
chr8	34579878	34579928	E089	1
chr8	34580817	34580867	E021	1
chr8	34581727	34581767	E086	1
chr8	34585772	34585812	E086	1
chr8	34585964	34586014	E082	1
chr8	34586179	34586228	E086	1
chr8	34588493	34588718	E059	1
chr8	34591289	34591343	E098	1
chr8	34592261	34592311	E022	1
chr8	34593454	34593517	E086	1
chr8	34593609	34593790	E003,E021,E022,E086	4
chr8	34596260	34596320	E003	1
chr8	34596690	34596740	E046	1
chr8	34599644	34599694	E093	1
chr8	34601581	34601631	E021	1
chr8	34602056	34602106	E021	1
chr8	34603253	34603303	E022	1
chr8	34603523	34603616	E119	1
chr8	34603659	34603699	E086	1
chr8	34604435	34604523	E109	1
chr8	34605864	34605971	E033	1
chr8	34606832	34607163	E003,E004,E007,E008,E021,E022	6
chr8	34608758	34608862	E119	1
chr8	34609007	34609099	E007	1
chr8	34609497	34609850	E003,E004,E007,E008,E021,E022,E034,E081	8
chr8	34609897	34609947	E007	1
chr8	34610564	34610616	E093	1
chr8	34611119	34611176	E007	1
chr8	34611188	34611314	E021,E022	2
chr8	34611538	34611618	E119	1
chr8	34612052	34612135	E059,E125	2
chr8	34612753	34612803	E007	1
chr8	34613073	34613247	E028,E080,E090,E119	4
chr8	34613344	34613394	E017	1
chr8	34613746	34613826	E059	1
chr8	34613881	34615041	E007,E057,E059,E086,E089,E090,E098	7
chr8	34615312	34615457	E090	1
chr8	34615615	34615669	E127	1
chr8	34616432	34616482	E050	1
chr8	34618166	34618216	E017	1
chr8	34618282	34618332	E022	1
chr8	34618725	34618775	E051	1
chr8	34619661	34619768	E021,E082	2
chr8	34619843	34619935	E022	1
chr8	34620052	34620112	E003	1
chr8	34621656	34621846	E081,E082	2
chr8	34622131	34622201	E118	1
chr8	34624395	34624489	E021,E022	2
chr8	34626119	34626169	E022	1
chr8	34627682	34628030	E004,E021,E022,E081,E082,E086,E119	7
chr8	34630582	34630632	E082	1
chr8	34630942	34631002	E006	1
chr8	34632088	34632138	E021	1
chr8	34632156	34632284	E098	1
chr8	34634479	34634529	E007	1
chr8	34635619	34635669	E022	1
chr8	34637876	34637930	E081	1
chr8	34638835	34639430	E006,E028,E055,E056,E057,E059,E086,E117,E119,E120,E122,E125,E128	13
chr8	34639446	34639564	E028	1
chr8	34639757	34640027	E021,E056	2
chr8	34640622	34640702	E123	1
chr8	34640717	34640767	E022	1
chr8	34641411	34641954	E017,E022,E081,E082,E086,E088	6
chr8	34642582	34642807	E081,E082,E086,E123	4
chr8	34643270	34643364	E055,E056	2
chr8	34646719	34646779	E125	1
chr8	34648118	34648215	E006,E022,E128	3
chr8	34648888	34648970	E017,E123	2
chr8	34649255	34649305	E109	1
chr8	34650332	34650668	E082	1
chr8	34651214	34651264	E022	1
chr8	34653820	34653873	E034	1
chr8	34654003	34654058	E021	1
chr8	34655020	34655129	E080	1
chr8	34655528	34655578	E007	1
chr8	34657072	34657140	E021	1
chr8	34658575	34658625	E022	1
chr8	34663172	34663232	E125	1
chr8	34666413	34666525	E004,E080,E127	3
chr8	34666738	34666850	E081	1
chr8	34667706	34667807	E021,E127	2
chr8	34667867	34667961	E017	1
chr8	34668712	34668793	E080	1
chr8	34669910	34670115	E022,E059,E081	3
chr8	34670213	34670267	E081	1
chr8	34670269	34670349	E119	1
chr8	34672022	34672494	E081,E082	2
chr8	34672538	34672588	E050	1
chr8	34672702	34672785	E081	1
chr8	34673171	34673224	E022	1
chr8	34675147	34675197	E021	1
chr8	34675560	34675763	E003,E004,E021,E022	4
chr8	34676613	34676663	E022	1
chr8	34676883	34676933	E082	1
chr8	34677104	34677203	E082,E122	2
chr8	34677221	34677479	E003,E008,E021,E022,E055,E056,E081,E082,E097,E114	10
chr8	34677541	34678127	E006,E007,E008,E017,E022,E056,E081,E082,E083,E086,E122,E125,E128	13
chr8	34678159	34678298	E091,E122	2
chr8	34680090	34680243	E006,E056	2
chr8	34680280	34680340	E006	1
chr8	34681023	34681073	E021	1
chr8	34681218	34681268	E021	1
chr8	34681511	34681571	E005	1
chr8	34681684	34681744	E006	1
chr8	34681795	34682070	E003,E004,E008,E021,E022,E057	6
chr8	34682076	34682205	E005,E022	2
chr8	34683555	34683619	E124	1
chr8	34683784	34683824	E086	1
chr8	34683982	34684032	E021	1
chr8	34685642	34685719	E017,E086	2
chr8	34685909	34685959	E051	1
chr8	34687219	34687282	E021	1
chr8	34689423	34689477	E098	1
chr8	34689744	34690288	E028,E056,E057,E098,E119,E122,E125,E127,E128	9
chr8	34690602	34690682	E028	1
chr8	34692005	34692288	E028,E057,E119	3
chr8	34695070	34696101	E006,E021,E028,E055,E056,E057,E059,E090,E119,E122,E125,E127,E128	13
chr8	34696193	34696319	E125,E128	2
chr8	34696374	34696445	E022	1
chr8	34696991	34697035	E097	1
chr8	34697248	34697327	E022	1
chr8	34698170	34698297	E006,E088	2
chr8	34698370	34698425	E093	1
chr8	34699265	34699401	E004	1
chr8	34700430	34700506	E021	1
chr8	34701439	34701489	E021	1
chr8	34701890	34701940	E021	1
chr8	34703741	34703852	E021	1
chr8	34703865	34703926	E022,E128	2
chr8	34704203	34704283	E119	1
chr8	34704380	34704693	E003,E004,E008,E021,E022	5
chr8	34704711	34704761	E021	1
chr8	34705260	34705320	E125	1
chr8	34705363	34705443	E008	1
chr8	34705660	34705727	E022	1
chr8	34706125	34706208	E021	1
chr8	34707061	34707163	E059	1
chr8	34707486	34707566	E086	1
chr8	34707619	34707930	E006,E028,E057,E119	4
chr8	34708684	34708738	E100	1
chr8	34711537	34711587	E022	1
chr8	34712074	34712124	E022	1
chr8	34712298	34712348	E021	1
chr8	34712870	34712924	E127	1
chr8	34714586	34715262	E004,E006,E008,E021,E028,E050,E057,E114,E117,E119,E120,E125,E127,E128	14
chr8	34716029	34716079	E021	1
chr8	34716153	34716247	E021,E128	2
chr8	34716459	34716537	E022	1
chr8	34716699	34716853	E004,E008	2
chr8	34717221	34717284	E021	1
chr8	34717472	34717542	E021,E022	2
chr8	34717543	34717704	E004	1
chr8	34717709	34717826	E004,E008,E021	3
chr8	34717917	34718410	E003,E004,E007,E008,E021,E022,E082,E098	8
chr8	34718501	34718720	E003,E004,E022	3
chr8	34719373	34719423	E114	1
chr8	34720291	34720884	E006,E021,E028,E055,E056,E081,E082,E086,E119,E125,E128	11
chr8	34721173	34721223	E021	1
chr8	34722498	34722574	E022	1
chr8	34723470	34723569	E007	1
chr8	34724475	34724525	E021	1
chr8	34724674	34724724	E022	1
chr8	34724777	34724840	E005,E127	2
chr8	34725016	34725066	E021	1
chr8	34726041	34726273	E004,E086	2
chr8	34726668	34726708	E086	1
chr8	34728313	34728386	E109	1
chr8	34729233	34729519	E004	1
chr8	34733607	34733673	E022	1
chr8	34734596	34734978	E086	1
chr8	34735153	34735353	E021,E086	2
chr8	34735438	34735488	E032	1
chr8	34735582	34735632	E022	1
chr8	34736299	34736349	E022	1
chr8	34737649	34738004	E008,E021,E022,E093,E098,E124	6
chr8	34739891	34739935	E097	1
chr8	34740082	34740124	E086	1
chr8	34740561	34740667	E098	1
chr8	34741883	34741981	E022,E119	2
chr8	34742238	34742388	E081,E091,E097,E119	4
chr8	34744105	34744335	E006,E114	2
chr8	34744389	34744505	E006	1
chr8	34744587	34744687	E006	1
chr8	34746054	34746187	E004,E022	2
chr8	34746273	34746333	E004	1
chr8	34747191	34747241	E090	1
chr8	34747909	34747969	E005	1
chr8	34748009	34749204	E003,E004,E005,E006,E007,E008,E021,E022,E028,E055,E056,E057,E059,E080,E082,E109,E114,E116,E117,E118,E119,E121,E122,E123,E125,E127,E128	27
chr8	34749235	34749628	E004,E007,E008,E021,E022,E057,E080	7
chr8	34749688	34749768	E057	1
chr8	34750614	34750674	E006	1
chr8	34751059	34751113	E098	1
chr8	34752174	34752534	E022,E081,E082	3
chr8	34755109	34755169	E125	1
chr8	34755359	34755409	E021	1
chr8	34756048	34756128	E008	1
chr8	34756577	34756627	E051	1
chr8	34757085	34757145	E006	1
chr8	34759418	34759489	E007	1
chr8	34759592	34759751	E004,E005,E006,E021,E022,E055,E056,E119,E125,E128	10
chr8	34759792	34759872	E028	1
chr8	34759979	34760108	E021	1
chr8	34760327	34760377	E082	1
chr8	34762753	34762803	E021	1
chr8	34762964	34763523	E028,E057,E117,E119,E125	5
chr8	34763631	34763772	E021	1
chr8	34763903	34764223	E003,E004,E008,E021	4
chr8	34764284	34765689	E003,E004,E005,E007,E008,E021,E022,E090,E098	9
chr8	34766190	34766302	E055,E056,E125,E128	4
chr8	34766313	34766363	E114	1
chr8	34768038	34768118	E008	1
chr8	34768315	34768370	E021	1
chr8	34768868	34769011	E004,E021	2
chr8	34770228	34770626	E028,E057	2
chr8	34770710	34771614	E006,E028,E033,E055,E056,E057,E059,E082,E114,E117,E119,E120,E121,E122,E125,E126,E127,E128	18
chr8	34771828	34771899	E125,E128	2
chr8	34772200	34772250	E021	1
chr8	34772954	34773034	E119	1
chr8	34774347	34774427	E119	1
chr8	34774536	34774590	E127	1
chr8	34776421	34776465	E080	1
chr8	34777281	34777548	E081,E082	2
chr8	34778010	34778356	E055,E081,E082	3
chr8	34779147	34779242	E081	1
chr8	34780043	34780610	E081,E082	2
chr8	34780719	34780769	E082	1
chr8	34781458	34781542	E081	1
chr8	34781857	34781907	E082	1
chr8	34781978	34782057	E082	1
chr8	34782635	34783947	E004,E006,E007,E021,E022,E028,E055,E056,E057,E080,E081,E082,E086,E114,E117,E119,E120,E121,E125,E126,E127,E128	22
chr8	34784025	34784116	E003,E017,E021,E022,E050,E080,E081,E082,E086,E097,E100,E109,E120,E121,E124	15
chr8	34784545	34784595	E021	1
chr8	34785224	34785813	E004,E028,E055,E056,E081,E082,E086,E117,E119,E122,E125,E128	12
chr8	34785830	34785976	E081,E082,E125	3
chr8	34786117	34786171	E056	1
chr8	34786191	34786263	E098	1
chr8	34786270	34786327	E097	1
chr8	34786629	34786689	E006	1
chr8	34788359	34788585	E081,E082	2
chr8	34789026	34789176	E081,E082	2
chr8	34789483	34789601	E003,E004,E007,E021,E022,E082	6
chr8	34790469	34790620	E055,E081,E082	3
chr8	34791123	34791255	E021	1
chr8	34794503	34794557	E128	1
chr8	34795347	34795416	E003	1
chr8	34796680	34797498	E004,E006,E008,E021,E022,E055,E056,E082,E088,E100,E120,E121,E125,E126,E128	15
chr8	34798345	34798397	E093	1
chr8	34802096	34802342	E055,E056,E057,E128	4
chr8	34802370	34802639	E003,E007,E021,E051,E081,E082	6
chr8	34802823	34802879	E082	1
chr8	34802893	34803186	E081,E082	2
chr8	34804091	34804167	E022,E086	2
chr8	34804284	34804535	E021,E081,E082	3
chr8	34805034	34805084	E021	1
chr8	34805145	34805195	E007	1
chr8	34805942	34806001	E022,E034	2
chr8	34806280	34806429	E003,E004,E005,E008,E021,E022,E055,E056,E057,E080,E082,E086,E089,E090,E092,E114,E119,E122,E125	19
chr8	34806439	34806600	E008,E021,E057,E114	4
chr8	34808080	34808134	E056	1
chr8	34811769	34811847	E098	1
chr8	34813265	34813667	E003,E005,E008,E021,E022,E051,E114	7
chr8	34814076	34814126	E021	1
chr8	34814271	34814324	E021	1
chr8	34814448	34814524	E098	1
chr8	34815577	34815707	E021,E114	2
chr8	34815795	34815845	E050	1
chr8	34816505	34816555	E022	1
chr8	34817859	34817946	E021	1
chr8	34819166	34819206	E086	1
chr8	34819803	34819896	E086,E119	2
chr8	34820240	34820290	E082	1
chr8	34820598	34820648	E088	1
chr8	34820907	34820976	E004	1
chr8	34821086	34821140	E022	1
chr8	34822355	34822409	E098	1
chr8	34823661	34823715	E098	1
chr8	34823848	34823898	E022	1
chr8	34823993	34824043	E022	1
chr8	34824173	34824258	E007	1
chr8	34824994	34825054	E125	1
chr8	34825271	34825415	E055,E056,E082	3
chr8	34825425	34825475	E046	1
chr8	34825489	34825547	E082	1
chr8	34825777	34825892	E125,E128	2
chr8	34826839	34826893	E128	1
chr8	34827009	34827102	E006,E082	2
chr8	34828161	34828335	E006,E055,E056,E057,E089,E120,E125,E126,E128	9
chr8	34828339	34828413	E005,E021	2
```
