## Supplementary material for "High-throughput functional analysis of IncRNA core promoters elucidatesrules governing tissue-specificity": All-DNase.merged.macs2.narrowPeak.named_with_count.bed (part 140 of 160)

```
chr8	34828675	34828725	E051	1
chr8	34829104	34829779	E004,E007,E051,E093	4
chr8	34830132	34830182	E022	1
chr8	34830417	34830487	E090	1
chr8	34830543	34830599	E081	1
chr8	34830953	34831004	E046	1
chr8	34831448	34831622	E082	1
chr8	34831975	34832025	E017	1
chr8	34832118	34832198	E119	1
chr8	34835603	34835653	E021	1
chr8	34835913	34835966	E088	1
chr8	34835983	34836205	E083,E086,E120,E121,E124	5
chr8	34837676	34837763	E119	1
chr8	34838201	34838304	E003,E021,E022	3
chr8	34839239	34839289	E089	1
chr8	34839370	34839715	E081,E082,E089,E090	4
chr8	34839856	34840188	E022,E089,E090,E117	4
chr8	34841364	34842589	E005,E006,E021,E022,E028,E055,E056,E057,E081,E082,E083,E086,E088,E089,E090,E114,E117,E119,E120,E121,E125,E126,E127,E128	24
chr8	34842594	34842674	E098	1
chr8	34842699	34842749	E021	1
chr8	34842841	34843131	E007,E008,E021,E022,E089	5
chr8	34843135	34843731	E003,E004,E007,E008,E021,E022,E081,E083,E089,E090	10
chr8	34843737	34844182	E008,E021,E082	3
chr8	34845027	34845123	E033	1
chr8	34845649	34845699	E021	1
chr8	34845817	34845867	E093	1
chr8	34845949	34845999	E089	1
chr8	34846601	34846678	E094	1
chr8	34848545	34848607	E021,E098	2
chr8	34849098	34849660	E055,E056,E089,E090,E120,E125,E126,E128	8
chr8	34850366	34850486	E125,E128	2
chr8	34851066	34851125	E098	1
chr8	34851170	34851352	E022,E034,E057,E090	4
chr8	34851585	34852103	E021,E028,E055,E056,E057,E119,E125,E127,E128	9
chr8	34853737	34853915	E125,E128	2
chr8	34857052	34857231	E094	1
chr8	34857435	34858028	E021,E081,E082	3
chr8	34858232	34858475	E008,E021,E022	3
chr8	34858560	34858731	E082	1
chr8	34859213	34859344	E021	1
chr8	34859562	34859622	E032	1
chr8	34859766	34859816	E017	1
chr8	34861265	34861328	E007	1
chr8	34861411	34861513	E008,E022	2
chr8	34861575	34861625	E021	1
chr8	34861633	34861687	E098	1
chr8	34861839	34861968	E055,E056,E114	3
chr8	34862852	34862902	E022	1
chr8	34863890	34863946	E021	1
chr8	34864092	34864219	E003,E004,E021,E022,E114	5
chr8	34864345	34864395	E021	1
chr8	34864860	34864910	E082	1
chr8	34865027	34865864	E005,E021,E028,E055,E056,E057,E089,E119,E126,E127	10
chr8	34866337	34866460	E021	1
chr8	34866834	34866884	E051	1
chr8	34867007	34867057	E017	1
chr8	34867058	34867176	E021	1
chr8	34868447	34868672	E089,E090,E120	3
chr8	34868813	34868867	E128	1
chr8	34869331	34869381	E007	1
chr8	34869422	34869472	E021	1
chr8	34870797	34870847	E017	1
chr8	34871115	34872285	E006,E007,E017,E021,E022,E028,E055,E056,E090,E093,E100,E114,E117,E119,E120,E125,E128	17
chr8	34872339	34872419	E119	1
chr8	34872808	34872848	E086	1
chr8	34873393	34873443	E082	1
chr8	34874258	34874345	E021	1
chr8	34874659	34874735	E081	1
chr8	34875457	34875533	E097	1
chr8	34877466	34877599	E021,E050,E059	3
chr8	34877865	34877919	E098	1
chr8	34879699	34879842	E117,E127	2
chr8	34879849	34880959	E003,E004,E005,E006,E007,E008,E021,E022,E028,E055,E056,E057,E114,E117,E119,E120,E121,E122,E125,E126,E127,E128	22
chr8	34880971	34881025	E098	1
chr8	34881042	34881219	E021,E057	2
chr8	34881282	34881452	E004,E005,E017,E021,E022,E055,E117,E128	8
chr8	34882036	34882157	E005	1
chr8	34883281	34883331	E021	1
chr8	34883688	34883732	E080	1
chr8	34884980	34885063	E098,E109,E127	3
chr8	34885293	34887459	E003,E005,E006,E021,E022,E028,E055,E056,E057,E059,E081,E100,E114,E117,E119,E120,E125,E126,E127,E128	20
chr8	34889348	34889449	E124	1
chr8	34890905	34890955	E050	1
chr8	34892108	34892482	E021,E059	2
chr8	34892563	34892664	E021,E022	2
chr8	34892827	34892877	E082	1
chr8	34893350	34893571	E003,E007,E021,E022	4
chr8	34895115	34895165	E021	1
chr8	34897903	34897963	E003	1
chr8	34898329	34898379	E022	1
chr8	34899482	34899532	E007	1
chr8	34900143	34900223	E006,E022	2
chr8	34900284	34900334	E022	1
chr8	34900434	34900498	E124	1
chr8	34900651	34900702	E022,E082	2
chr8	34901411	34901528	E051,E127	2
chr8	34901555	34901635	E119	1
chr8	34901808	34901932	E055,E117	2
chr8	34902020	34902120	E117	1
chr8	34904483	34904533	E021	1
chr8	34906614	34906664	E007	1
chr8	34907396	34907486	E082	1
chr8	34907811	34908107	E007,E081,E082,E089,E090,E093	6
chr8	34908152	34908587	E007,E022,E082,E089,E114,E127	6
chr8	34910994	34911044	E022	1
chr8	34911540	34911594	E098	1
chr8	34913791	34913841	E021	1
chr8	34917321	34917361	E086	1
chr8	34917747	34917807	E125	1
chr8	34917886	34918292	E006,E055,E056,E100,E120,E126	6
chr8	34919188	34919352	E003,E004,E021,E022	4
chr8	34919393	34919478	E008,E088	2
chr8	34919838	34919898	E125	1
chr8	34920163	34920213	E021	1
chr8	34921775	34921936	E021,E022,E056	3
chr8	34926598	34926648	E032	1
chr8	34926790	34926873	E082,E119	2
chr8	34927499	34927563	E109	1
chr8	34927970	34928030	E003	1
chr8	34928427	34928507	E119	1
chr8	34928510	34928666	E028,E080	2
chr8	34928936	34929160	E021,E080	2
chr8	34934480	34934709	E021,E022,E117	3
chr8	34934838	34934904	E021	1
chr8	34934979	34935029	E022	1
chr8	34937518	34937615	E003,E093	2
chr8	34937666	34937840	E006,E008,E125	3
chr8	34937942	34938430	E003,E007,E008,E021,E022	5
chr8	34938658	34939187	E003,E008,E021,E022,E125	5
chr8	34939304	34939434	E021	1
chr8	34939745	34939805	E003	1
chr8	34940451	34941145	E006,E021,E028,E055,E056,E057,E059,E080,E114,E117,E119,E120,E121,E122,E125,E126,E128	17
chr8	34945098	34945182	E098	1
chr8	34946293	34946373	E021	1
chr8	34946639	34946689	E093	1
chr8	34947557	34947607	E021	1
chr8	34949286	34949363	E021,E022	2
chr8	34950891	34950941	E017	1
chr8	34953037	34953117	E059	1
chr8	34953994	34954047	E091	1
chr8	34954414	34954468	E098	1
chr8	34954533	34954666	E059	1
chr8	34956705	34956805	E005,E028	2
chr8	34957110	34957173	E088	1
chr8	34958805	34958845	E034	1
chr8	34960714	34960982	E004,E005,E028,E055,E056,E057,E119,E128	8
chr8	34962276	34962508	E008,E021	2
chr8	34962953	34963020	E021	1
chr8	34964261	34964401	E092,E094,E098	3
chr8	34964484	34964539	E092	1
chr8	34964749	34964841	E086,E124	2
chr8	34966372	34966422	E022	1
chr8	34966812	34967533	E005,E028,E057,E098,E114,E119,E127	7
chr8	34967620	34967697	E022,E109	2
chr8	34968110	34968207	E127	1
chr8	34969209	34969277	E086,E128	2
chr8	34969303	34969418	E059	1
chr8	34969422	34969509	E086	1
chr8	34969970	34970238	E005,E006,E055,E119,E125,E128	6
chr8	34970299	34970393	E125,E128	2
chr8	34970681	34970870	E021,E022,E086,E125,E128	5
chr8	34971036	34971096	E125	1
chr8	34971106	34971403	E022,E121,E125,E127,E128	5
chr8	34971809	34971859	E051	1
chr8	34971925	34971979	E100	1
chr8	34973724	34973892	E003,E004,E021,E022,E114	5
chr8	34975726	34975776	E017	1
chr8	34975777	34975837	E005	1
chr8	34975942	34976170	E092,E122	2
chr8	34976542	34976781	E055,E056,E081,E082,E089,E097,E126	7
chr8	34977416	34977478	E055	1
chr8	34977626	34977732	E086,E093	2
chr8	34977749	34978114	E021,E028,E050,E055,E056,E125,E126,E128	8
chr8	34978217	34978430	E056,E122	2
chr8	34980340	34980424	E004	1
chr8	34980553	34980794	E004,E126	2
chr8	34980921	34980971	E022	1
chr8	34981025	34981395	E003,E004,E005,E008,E021,E022,E114	7
chr8	34982483	34982712	E081,E082	2
chr8	34985886	34985936	E021	1
chr8	34986134	34986184	E082	1
chr8	34986317	34986392	E086	1
chr8	34987746	34987800	E127	1
chr8	34990562	34990618	E021	1
chr8	34991418	34991462	E097	1
chr8	34991793	34991888	E093	1
chr8	34994889	34994959	E118	1
chr8	34996607	34996661	E127	1
chr8	34999086	34999357	E004,E022,E082,E086	4
chr8	34999998	35000469	E003,E004,E005,E006,E008,E028,E080,E081,E089,E090,E114,E128	12
chr8	35000629	35000698	E124	1
chr8	35000730	35000790	E004	1
chr8	35003266	35003337	E089,E097	2
chr8	35004293	35004688	E003,E004,E008,E021,E022,E057	6
chr8	35004699	35005326	E003,E004,E006,E008,E021,E022,E081,E082,E086,E088,E089,E090,E114,E119,E126	15
chr8	35005391	35005441	E090	1
chr8	35006109	35006165	E086	1
chr8	35007049	35007126	E097	1
chr8	35007164	35007208	E097	1
chr8	35007557	35007729	E081,E082	2
chr8	35008390	35008444	E127	1
chr8	35008655	35008716	E093	1
chr8	35008984	35009064	E008	1
chr8	35009288	35010194	E003,E004,E005,E006,E007,E008,E017,E021,E022,E028,E029,E032,E033,E050,E051,E055,E056,E057,E059,E080,E081,E082,E083,E084,E085,E086,E088,E089,E090,E091,E092,E093,E094,E098,E109,E114,E116,E117,E118,E119,E120,E121,E122,E123,E124,E125,E126,E127,E128	49
chr8	35010334	35010388	E127	1
chr8	35011845	35011899	E127	1
chr8	35012967	35013033	E005	1
chr8	35014345	35014395	E022	1
chr8	35014793	35014873	E057	1
chr8	35015126	35015170	E097	1
chr8	35016372	35016497	E093,E119	2
chr8	35016861	35016969	E003,E021	2
chr8	35017681	35017742	E021	1
chr8	35018464	35018587	E021	1
chr8	35018763	35018813	E021	1
chr8	35018972	35019071	E021,E022	2
chr8	35019340	35019390	E082	1
chr8	35019442	35019508	E003,E086	2
chr8	35019632	35019711	E021,E086	2
chr8	35019785	35019835	E022	1
chr8	35019846	35019947	E021	1
chr8	35020677	35020727	E021	1
chr8	35020932	35020982	E021	1
chr8	35021196	35021236	E086	1
chr8	35023006	35023056	E082	1
chr8	35023181	35023231	E093	1
chr8	35024353	35024426	E022,E080	2
chr8	35026618	35026668	E021	1
chr8	35028035	35028085	E021	1
chr8	35036082	35036132	E021	1
chr8	35039776	35039826	E022	1
chr8	35040065	35041087	E004,E008,E017,E021,E022,E028,E057,E080,E081,E082,E086,E119,E127	13
chr8	35041242	35041296	E021	1
chr8	35041667	35041756	E022	1
chr8	35042244	35042366	E021	1
chr8	35042709	35042792	E021	1
chr8	35044657	35044710	E021	1
chr8	35044809	35044859	E017	1
chr8	35044899	35044964	E021,E097	2
chr8	35045200	35045250	E021	1
chr8	35046400	35046450	E021	1
chr8	35047453	35047503	E021	1
chr8	35048317	35048371	E021	1
chr8	35048421	35048535	E021,E086	2
chr8	35048537	35048587	E021	1
chr8	35048615	35049000	E003,E004,E021	3
chr8	35049025	35049149	E004	1
chr8	35049153	35049203	E021	1
chr8	35049296	35049376	E008	1
chr8	35049640	35049699	E021	1
chr8	35050039	35050500	E003,E004,E008,E021,E022	5
chr8	35050522	35050578	E021	1
chr8	35052550	35052623	E005	1
chr8	35052675	35052725	E021	1
chr8	35055415	35055480	E122	1
chr8	35059964	35060213	E119	1
chr8	35060739	35060809	E081	1
chr8	35060885	35061532	E017,E021,E028,E081,E082,E083,E119	7
chr8	35061533	35061587	E083	1
chr8	35062267	35062317	E093	1
chr8	35062595	35062645	E091	1
chr8	35063494	35063544	E022	1
chr8	35063760	35063831	E003	1
chr8	35064820	35064870	E021	1
chr8	35066417	35066496	E022	1
chr8	35066535	35066585	E082	1
chr8	35066593	35066656	E086,E090	2
chr8	35066717	35066820	E021,E098	2
chr8	35067053	35067183	E081,E082,E086	3
chr8	35067561	35067615	E098	1
chr8	35070351	35070401	E021	1
chr8	35072372	35072481	E021	1
chr8	35072593	35072833	E021	1
chr8	35074385	35074461	E082	1
chr8	35075313	35075367	E126	1
chr8	35076008	35076887	E081,E082,E124	3
chr8	35077322	35077372	E021	1
chr8	35079718	35079803	E021	1
chr8	35079945	35080034	E008	1
chr8	35080038	35080225	E003,E004,E007,E021,E022,E080	6
chr8	35082290	35082340	E093	1
chr8	35082582	35082632	E093	1
chr8	35084654	35084694	E086	1
chr8	35087771	35087811	E034	1
chr8	35087836	35087951	E021	1
chr8	35089724	35089778	E098	1
chr8	35090845	35090899	E127	1
chr8	35091107	35091231	E021	1
chr8	35092285	35094610	E003,E004,E005,E006,E007,E008,E021,E022,E028,E055,E056,E057,E059,E080,E081,E082,E083,E084,E086,E088,E089,E090,E092,E093,E098,E119,E121,E125	28
chr8	35094733	35095572	E004,E007,E008,E021,E022,E055,E081,E082,E086,E088	10
chr8	35095737	35096291	E017,E021,E081,E082,E086,E120	6
chr8	35096806	35096856	E093	1
chr8	35097199	35097275	E051,E086	2
chr8	35097526	35097576	E022	1
chr8	35097761	35097811	E021	1
chr8	35098358	35098806	E008,E081,E082,E089,E090	5
chr8	35098841	35098976	E021,E082	2
chr8	35099475	35099515	E086	1
chr8	35099581	35099631	E021	1
chr8	35099741	35099798	E089	1
chr8	35099911	35099971	E003	1
chr8	35100494	35100559	E081,E082	2
chr8	35101078	35101210	E008,E081	2
chr8	35101211	35101327	E022	1
chr8	35102014	35102064	E021	1
chr8	35102397	35102447	E022	1
chr8	35102827	35102919	E081	1
chr8	35102923	35102988	E082	1
chr8	35103214	35103264	E022	1
chr8	35103567	35103642	E007	1
chr8	35103869	35103968	E008	1
chr8	35104574	35104668	E008	1
chr8	35104859	35104949	E093	1
chr8	35108822	35108888	E021	1
chr8	35110452	35110496	E080	1
chr8	35112589	35112682	E021	1
chr8	35113576	35113630	E127	1
chr8	35114456	35114507	E050,E086	2
chr8	35114972	35115012	E086	1
chr8	35115318	35115372	E094	1
chr8	35115981	35116035	E081	1
chr8	35116206	35116349	E081	1
chr8	35117310	35117377	E086	1
chr8	35117653	35117722	E051,E086	2
chr8	35119131	35119172	E086	1
chr8	35120028	35120118	E004,E007	2
chr8	35120354	35120431	E005	1
chr8	35120521	35120596	E005,E086	2
chr8	35120951	35121023	E029	1
chr8	35121662	35121758	E003	1
chr8	35121943	35121993	E021	1
chr8	35122368	35122422	E033	1
chr8	35122434	35122502	E081	1
chr8	35126979	35127029	E051	1
chr8	35127210	35127280	E118	1
chr8	35127307	35127412	E006,E021	2
chr8	35129438	35129642	E081,E082	2
chr8	35129834	35129930	E008,E021	2
chr8	35129976	35130054	E003	1
chr8	35130087	35130160	E086	1
chr8	35130326	35130511	E086	1
chr8	35130624	35130684	E005	1
chr8	35131287	35131337	E022	1
chr8	35131776	35131885	E007,E082	2
chr8	35131963	35132162	E003,E006,E008,E022,E082,E086,E090	7
chr8	35132762	35132879	E081	1
chr8	35133503	35133557	E127	1
chr8	35133824	35134036	E022,E086,E116	3
chr8	35134655	35134769	E089,E090	2
chr8	35134812	35134862	E090	1
chr8	35135055	35135142	E007,E086	2
chr8	35135301	35135351	E082	1
chr8	35135471	35135521	E021	1
chr8	35135601	35135810	E007,E021,E022,E080,E086	5
chr8	35136644	35136724	E081,E082,E090	3
chr8	35136836	35137205	E089,E090,E127	3
chr8	35137220	35137375	E090,E098	2
chr8	35138434	35138672	E003,E021,E081,E082	4
chr8	35139288	35139377	E093	1
chr8	35140514	35140564	E022	1
chr8	35143736	35143915	E004,E017,E081	3
chr8	35144281	35144384	E021	1
chr8	35144469	35144539	E021	1
chr8	35145550	35145600	E022	1
chr8	35145767	35145821	E127	1
chr8	35148739	35148789	E021	1
chr8	35149506	35149677	E081,E082	2
chr8	35149714	35149900	E081,E082	2
chr8	35150693	35150751	E022	1
chr8	35151160	35151214	E128	1
chr8	35151282	35151342	E125	1
chr8	35151594	35151665	E021,E081	2
chr8	35151959	35152031	E081	1
chr8	35154059	35154109	E050	1
chr8	35154617	35154738	E021	1
chr8	35155066	35155118	E021	1
chr8	35155464	35155546	E083	1
chr8	35155555	35155678	E022,E086	2
chr8	35155922	35156004	E021,E022	2
chr8	35156682	35156773	E122	1
chr8	35156981	35157031	E082	1
chr8	35157418	35157500	E021	1
chr8	35158137	35158209	E097	1
chr8	35158884	35159277	E003,E004,E008,E021,E022,E109	6
chr8	35159324	35159382	E090	1
chr8	35159716	35159809	E021,E081	2
chr8	35160011	35160082	E003	1
chr8	35161039	35161653	E003,E004,E007,E008,E021,E022,E082,E083,E086,E090	10
chr8	35162002	35162117	E086,E088,E119	3
chr8	35162229	35162347	E022,E089,E090	3
chr8	35162448	35162561	E090	1
chr8	35162673	35162732	E090	1
chr8	35162802	35162852	E084	1
chr8	35165220	35165270	E021	1
chr8	35166854	35166951	E021	1
chr8	35166957	35167007	E090	1
chr8	35168901	35168951	E007	1
chr8	35169065	35169337	E005,E021,E081,E090	4
chr8	35169633	35170110	E081	1
chr8	35170161	35170287	E081,E082	2
chr8	35170415	35170523	E081,E082	2
chr8	35171016	35171080	E033	1
chr8	35171119	35171270	E003,E021,E022	3
chr8	35171634	35171684	E082	1
chr8	35172396	35172567	E003,E021	2
chr8	35172815	35172856	E086	1
chr8	35172880	35173022	E021,E022,E086	3
chr8	35173256	35173323	E007	1
chr8	35175376	35175426	E022	1
chr8	35176535	35176673	E081	1
chr8	35176779	35176832	E082	1
chr8	35177801	35177903	E021,E097	2
chr8	35177941	35178001	E004	1
chr8	35178377	35178475	E021,E127	2
chr8	35178786	35178902	E003,E093	2
chr8	35178957	35179072	E003,E004	2
chr8	35179073	35179389	E003,E008,E021,E022,E032	5
chr8	35180010	35180121	E008,E080	2
chr8	35180261	35180315	E127	1
chr8	35180502	35180601	E007,E086	2
chr8	35180740	35180821	E007	1
chr8	35180920	35180977	E022	1
chr8	35181220	35181287	E021	1
chr8	35181689	35181907	E059	1
chr8	35182116	35182171	E021	1
chr8	35182295	35182545	E004,E081,E082,E083	4
chr8	35182867	35182917	E021	1
chr8	35182969	35183019	E082	1
chr8	35183107	35183235	E081,E082,E100	3
chr8	35183279	35183339	E004,E086	2
chr8	35183629	35184517	E003,E004,E007,E008,E021,E022,E080,E081,E082,E083,E086,E093	12
chr8	35184531	35185476	E003,E004,E005,E006,E007,E021,E055,E059,E080,E081,E082,E086,E088,E089,E090,E093,E100,E120,E121,E125,E127,E128	22
chr8	35186028	35186115	E086	1
chr8	35186360	35186400	E086	1
chr8	35187438	35187534	E003,E004,E007	3
chr8	35187562	35187643	E021	1
chr8	35188008	35188086	E080	1
chr8	35188149	35188506	E080	1
chr8	35188905	35188985	E003	1
chr8	35189226	35189558	E004,E081,E082	3
chr8	35189811	35189861	E046	1
chr8	35190293	35190347	E127	1
chr8	35191004	35191062	E021	1
chr8	35192106	35192156	E021	1
chr8	35192765	35192888	E051,E083	2
chr8	35193776	35193826	E022	1
chr8	35194005	35194188	E004,E007,E021,E022,E086,E127	6
chr8	35194856	35194907	E090	1
chr8	35194978	35195140	E021,E082,E083,E090,E125,E128	6
chr8	35195689	35195795	E046,E128	2
chr8	35195863	35196352	E008,E081,E082,E083,E089,E092	6
chr8	35197084	35197212	E081,E083	2
chr8	35197537	35197624	E081	1
chr8	35198699	35198743	E097	1
chr8	35198786	35198859	E086	1
chr8	35198863	35198927	E090	1
chr8	35199646	35199735	E022	1
chr8	35199945	35200066	E004	1
chr8	35200110	35200244	E007,E021	2
chr8	35200732	35200782	E051	1
chr8	35201291	35201366	E007	1
chr8	35201404	35201444	E086	1
chr8	35201752	35201802	E022	1
chr8	35201861	35201911	E021	1
chr8	35202044	35202169	E081	1
chr8	35203428	35203664	E090	1
chr8	35203748	35203800	E090	1
chr8	35204395	35204450	E082	1
chr8	35204596	35204803	E003,E022,E081,E082	4
chr8	35204870	35204938	E081	1
chr8	35205129	35205268	E008	1
chr8	35205280	35205419	E021	1
chr8	35206639	35206705	E081	1
chr8	35206864	35206944	E081,E119	2
chr8	35207031	35207095	E081,E082	2
chr8	35207141	35207271	E081,E082	2
chr8	35207726	35207776	E021	1
chr8	35208103	35208227	E085,E088	2
chr8	35208243	35208407	E082,E088	2
chr8	35208527	35208889	E006,E007,E021,E022,E082,E086	6
chr8	35209171	35209231	E125	1
chr8	35210777	35210936	E081,E082,E088	3
chr8	35211008	35211068	E006	1
chr8	35211926	35211976	E021	1
chr8	35212446	35212500	E127	1
chr8	35212573	35212671	E021	1
chr8	35213487	35213537	E021	1
chr8	35214869	35214919	E082	1
chr8	35215207	35215284	E090	1
chr8	35216017	35216067	E082	1
chr8	35217012	35217062	E017	1
chr8	35217944	35218469	E081,E082	2
chr8	35218500	35218624	E081,E082	2
chr8	35218694	35218779	E082	1
chr8	35218955	35219220	E004,E005,E022,E082,E127	5
chr8	35219349	35219428	E118	1
chr8	35219529	35219579	E051	1
chr8	35219669	35219774	E006,E056,E080,E088,E126	5
chr8	35220469	35220523	E127	1
chr8	35221198	35221250	E086	1
chr8	35223000	35223050	E007	1
chr8	35223764	35223814	E050	1
chr8	35223819	35223859	E086	1
chr8	35223931	35224030	E021	1
chr8	35225215	35225531	E003,E004,E005,E006,E007,E021,E022,E057,E080,E086,E092,E125,E128	13
chr8	35225569	35225652	E080	1
chr8	35226602	35226656	E098	1
chr8	35227595	35227895	E006,E081,E082	3
chr8	35227951	35228271	E081,E082	2
chr8	35229402	35229501	E007	1
chr8	35229647	35229701	E098	1
chr8	35230545	35230596	E093	1
chr8	35230795	35230860	E082	1
chr8	35231024	35231090	E080,E082	2
chr8	35231752	35231906	E007	1
chr8	35232001	35232140	E007,E033	2
chr8	35232940	35232980	E086	1
chr8	35233288	35233338	E007	1
chr8	35233618	35233771	E003,E005	2
chr8	35233793	35235955	E003,E004,E005,E006,E007,E008,E021,E022,E055,E056,E057,E083,E086,E088,E090,E098,E119,E120,E121,E124,E125,E126,E128	23
chr8	35236155	35236256	E022,E124	2
chr8	35236304	35236368	E124	1
chr8	35236854	35236974	E003,E017,E086,E100	4
chr8	35237588	35237632	E080	1
chr8	35238195	35238257	E021	1
chr8	35238393	35238461	E021	1
chr8	35238598	35238648	E021	1
chr8	35238706	35238756	E083	1
chr8	35238883	35239085	E004,E005,E006,E057,E081,E082,E083,E086,E125,E128	10
chr8	35239620	35239864	E004,E005,E080,E083	4
chr8	35240206	35240380	E083	1
chr8	35241369	35241503	E003,E007,E017,E022,E080,E086,E088,E100	8
chr8	35241794	35241848	E083	1
chr8	35241903	35241993	E004,E021	2
chr8	35242196	35242262	E097	1
chr8	35242321	35242495	E083	1
chr8	35242537	35242820	E032,E080,E081,E082,E083,E089,E098,E125,E128	9
chr8	35242826	35242969	E008,E021,E022	3
chr8	35243113	35243172	E017,E022,E081	3
chr8	35243467	35243521	E098	1
chr8	35244239	35244326	E021,E086	2
chr8	35244474	35244534	E125	1
chr8	35244572	35244625	E021	1
chr8	35245087	35245137	E021	1
chr8	35245530	35245610	E022	1
chr8	35246240	35246290	E082	1
chr8	35246940	35246992	E022	1
chr8	35247640	35247764	E004	1
chr8	35248536	35248576	E086	1
chr8	35249626	35249816	E021,E022	2
chr8	35250153	35250203	E022	1
chr8	35250537	35250620	E021	1
chr8	35251211	35251331	E003,E114	2
chr8	35251409	35251459	E021	1
chr8	35252608	35252705	E098	1
chr8	35252747	35252957	E008	1
chr8	35253133	35253246	E003,E022,E082	3
chr8	35253266	35253584	E004,E008,E022	3
chr8	35253631	35254001	E003,E004,E005,E006,E021,E022,E125,E128	8
chr8	35254148	35254188	E086	1
chr8	35254803	35254863	E125	1
chr8	35255004	35255069	E017	1
chr8	35255098	35255148	E082	1
chr8	35255245	35255331	E081	1
chr8	35256076	35256116	E086	1
chr8	35256999	35257102	E081	1
chr8	35257148	35257276	E081	1
chr8	35257416	35257492	E004	1
chr8	35259035	35259115	E022,E119	2
chr8	35259158	35259208	E091	1
chr8	35259517	35259577	E005	1
chr8	35260295	35260473	E007,E100	2
chr8	35260875	35261054	E021,E022	2
chr8	35261220	35261274	E127	1
chr8	35261462	35261568	E003,E022	2
chr8	35262376	35262426	E022	1
chr8	35264187	35264257	E003	1
chr8	35266007	35266273	E059,E090	2
chr8	35267328	35267378	E090	1
chr8	35268721	35268801	E021	1
chr8	35269004	35269070	E083	1
chr8	35269328	35269397	E083	1
chr8	35269449	35270775	E003,E004,E005,E007,E008,E021,E022,E080,E083,E093	10
chr8	35270824	35271425	E083	1
chr8	35271465	35271517	E083	1
chr8	35271585	35271883	E083	1
chr8	35273031	35273087	E022,E055	2
chr8	35273101	35273156	E021	1
chr8	35273545	35273610	E022,E082	2
chr8	35274566	35274606	E086	1
chr8	35274780	35274880	E021,E083	2
chr8	35275445	35275620	E021,E082,E083	3
chr8	35275683	35276025	E004,E007,E021,E022,E080,E081,E082,E083,E086	9
chr8	35276052	35276102	E021	1
chr8	35276611	35276651	E086	1
chr8	35277222	35277338	E008	1
chr8	35277345	35277400	E022	1
chr8	35277885	35277935	E082	1
chr8	35278104	35278154	E021	1
chr8	35278532	35278582	E022	1
chr8	35278768	35278822	E127	1
chr8	35279860	35279910	E082	1
chr8	35280638	35280705	E017,E022	2
chr8	35280709	35280820	E004,E021	2
chr8	35280847	35280897	E022	1
chr8	35280954	35280994	E086	1
chr8	35281959	35282042	E081,E082,E086	3
chr8	35282209	35282393	E003,E005	2
chr8	35282783	35282867	E080,E082	2
chr8	35283045	35283167	E022,E080	2
chr8	35286050	35286125	E007,E086	2
chr8	35287501	35287599	E021	1
chr8	35288033	35288229	E004,E082	2
chr8	35288290	35288413	E004,E007	2
chr8	35289834	35290156	E003,E004,E006,E007,E008,E021,E022,E050,E051,E055,E080,E083,E085,E086,E088,E089,E090,E092,E093,E100,E109,E119,E121,E123	24
chr8	35291166	35291216	E021	1
chr8	35291483	35291537	E098	1
chr8	35294595	35294675	E119	1
chr8	35295244	35295327	E006,E022	2
chr8	35296244	35296324	E008	1
chr8	35296584	35296634	E050	1
chr8	35296689	35297019	E003,E004,E008,E021,E022,E080,E081,E082,E090,E119,E120,E121	12
chr8	35297023	35297137	E021,E109	2
chr8	35298217	35298271	E081	1
chr8	35298296	35298368	E021	1
chr8	35298372	35298487	E008	1
chr8	35298814	35298864	E021	1
chr8	35298982	35299093	E004,E021	2
chr8	35299284	35299366	E022	1
chr8	35301746	35301828	E081,E088	2
chr8	35301918	35301972	E081	1
chr8	35302020	35302070	E082	1
chr8	35302158	35302212	E094	1
chr8	35302564	35302614	E082	1
chr8	35302974	35303014	E086	1
chr8	35303101	35303158	E021	1
chr8	35303204	35303364	E003,E022	2
chr8	35306755	35306830	E021	1
chr8	35306868	35306959	E022	1
chr8	35307205	35307245	E034	1
chr8	35307557	35307597	E086	1
chr8	35309460	35309527	E097	1
chr8	35310315	35310359	E080	1
chr8	35311194	35311292	E081,E082,E090	3
chr8	35311604	35311848	E004,E086,E126	3
chr8	35314285	35314426	E021	1
chr8	35314464	35314528	E124	1
chr8	35314607	35314657	E022	1
chr8	35315199	35315249	E021	1
chr8	35316029	35316079	E021	1
chr8	35316570	35316634	E007,E086	2
chr8	35317234	35318056	E003,E004,E007,E008,E021,E022,E081,E082,E083,E090,E098	11
chr8	35318131	35318303	E004,E007,E081	3
chr8	35318655	35318705	E021	1
chr8	35318783	35318845	E007	1
chr8	35319157	35319197	E086	1
chr8	35319338	35319420	E033	1
chr8	35320536	35320611	E093,E114	2
chr8	35320731	35320781	E021	1
chr8	35321515	35321565	E022	1
chr8	35321720	35321846	E021	1
chr8	35322000	35322040	E086	1
chr8	35322248	35322330	E004,E082,E090	3
chr8	35322424	35322581	E004,E021,E082,E083	4
chr8	35323936	35324182	E021,E022,E055,E081,E082,E086,E088,E089,E092,E109,E120,E121	12
chr8	35324564	35324614	E083	1
chr8	35324979	35325043	E007	1
chr8	35325202	35325387	E004	1
chr8	35325477	35325537	E098	1
chr8	35325625	35325813	E084,E109	2
chr8	35325904	35326147	E051,E084,E109	3
chr8	35326178	35326523	E004,E109	2
chr8	35327201	35327255	E127	1
chr8	35328626	35328699	E127	1
chr8	35331673	35331713	E034	1
chr8	35332108	35332599	E003,E004,E008,E021,E022,E057	6
chr8	35333040	35333096	E089	1
chr8	35333194	35333269	E090	1
chr8	35333321	35333470	E089,E090,E126	3
chr8	35333598	35333754	E083,E100	2
chr8	35334077	35334193	E021	1
chr8	35334411	35334626	E081,E082	2
chr8	35334939	35335007	E127	1
chr8	35335907	35335987	E119	1
chr8	35336660	35336710	E021	1
chr8	35337235	35337285	E082	1
chr8	35338312	35338385	E005	1
chr8	35339865	35339961	E022	1
chr8	35340418	35340468	E021	1
chr8	35340726	35341057	E007,E022,E083,E092	4
chr8	35341120	35341178	E083	1
chr8	35341509	35341559	E083	1
chr8	35341627	35341684	E089	1
chr8	35341737	35341941	E007,E088,E089,E090	4
chr8	35342902	35342956	E081	1
chr8	35343160	35343239	E007	1
chr8	35343301	35343506	E003,E004,E008,E021	4
chr8	35343767	35343844	E017,E127	2
chr8	35344286	35345159	E003,E004,E005,E006,E007,E008,E017,E021,E022,E028,E055,E056,E057,E059,E080,E081,E083,E086,E088,E089,E090,E092,E093,E094,E098,E100,E109,E114,E117,E119,E120,E121,E125,E126,E127,E128	36
chr8	35345193	35345268	E022,E082	2
chr8	35345285	35345349	E127	1
chr8	35345652	35346249	E003,E004,E005,E006,E007,E008,E021,E022,E055,E057,E080,E081,E082,E083,E085,E086,E088,E089,E090,E094,E098,E114,E119,E121	24
chr8	35346261	35346351	E004,E081,E082,E100	4
chr8	35346655	35346705	E021	1
chr8	35346817	35346857	E086	1
chr8	35347172	35347259	E088,E119	2
chr8	35347892	35347961	E021	1
chr8	35348146	35348208	E022,E097	2
chr8	35349220	35349270	E021	1
chr8	35349440	35349490	E021	1
chr8	35349752	35349900	E086,E088	2
chr8	35349947	35350141	E008,E086,E088	3
chr8	35350176	35350674	E003,E004,E008,E021,E022,E086,E088,E114	8
chr8	35350699	35350781	E021	1
chr8	35350829	35351024	E021,E081,E082,E126	4
chr8	35353703	35353825	E021,E022	2
chr8	35353876	35354450	E021,E081,E082	3
chr8	35356520	35356611	E003,E021	2
chr8	35356917	35357060	E126	1
chr8	35358535	35359008	E003,E008,E021,E022,E125,E126	6
chr8	35359693	35359743	E021	1
chr8	35359912	35360013	E021	1
chr8	35361153	35361254	E008	1
chr8	35361492	35362253	E004,E007,E021,E082,E114,E116	6
chr8	35362495	35362535	E086	1
chr8	35362940	35363440	E006,E086,E088,E125	4
chr8	35363717	35363774	E017	1
chr8	35364018	35364068	E109	1
chr8	35364140	35364306	E005,E021,E081	3
chr8	35365479	35365529	E089	1
chr8	35365536	35366461	E080,E082,E083,E088,E089,E090,E093	7
chr8	35367144	35367230	E008	1
chr8	35367237	35367332	E089,E100	2
chr8	35367687	35367747	E003	1
chr8	35368078	35368128	E021	1
chr8	35369303	35369364	E022	1
chr8	35370420	35370529	E021	1
chr8	35371111	35371161	E032	1
chr8	35371534	35372085	E007,E017,E022,E081,E082,E088,E089,E090,E098,E126	10
chr8	35372483	35372613	E086,E093,E127	3
chr8	35373505	35373579	E051,E083	2
chr8	35373630	35374171	E081,E082	2
chr8	35374285	35374391	E007,E086,E098	3
chr8	35375363	35375481	E093,E124	2
chr8	35376881	35376942	E081	1
chr8	35377417	35377500	E021	1
chr8	35378482	35378628	E090	1
chr8	35379029	35379095	E006	1
chr8	35379762	35379896	E093,E124	2
chr8	35383708	35383768	E005	1
chr8	35383776	35383835	E021	1
chr8	35383880	35383970	E021,E127	2
chr8	35384559	35384621	E080	1
chr8	35384833	35384883	E021	1
chr8	35384921	35385020	E022,E081	2
chr8	35390933	35391019	E003,E004,E022	3
chr8	35391231	35391441	E003,E008,E021,E118	4
chr8	35392243	35392297	E098	1
chr8	35393848	35393898	E021	1
chr8	35394820	35394884	E021,E086	2
chr8	35394970	35395060	E021	1
chr8	35395641	35395709	E021	1
chr8	35396131	35396211	E008	1
chr8	35397280	35397330	E083	1
chr8	35397949	35398022	E086	1
chr8	35398027	35398107	E008	1
chr8	35398131	35398270	E021,E082	2
chr8	35398357	35398501	E021,E022,E080	3
chr8	35398654	35398743	E088,E092,E100	3
chr8	35398788	35398838	E022	1
chr8	35399119	35399174	E100	1
chr8	35399213	35399287	E100	1
chr8	35399546	35399608	E109	1
chr8	35399689	35400280	E051,E059,E080,E081,E082,E083,E084,E085,E086,E088,E089,E090,E092,E094,E109,E119	16
chr8	35400550	35400603	E088	1
chr8	35401008	35401058	E021	1
chr8	35401359	35401429	E118	1
chr8	35401500	35401559	E021	1
chr8	35401606	35402111	E003,E004,E007,E008,E021,E082,E084,E088,E109	9
chr8	35402150	35402245	E004,E021,E109	3
chr8	35402394	35403161	E003,E004,E005,E007,E008,E021,E022,E057,E080,E081,E082,E084,E085,E086,E090,E109,E119	17
chr8	35403650	35403737	E021	1
chr8	35403762	35404144	E008,E021,E057,E119	4
chr8	35404497	35404552	E086	1
chr8	35404584	35404678	E090	1
chr8	35405043	35405286	E003,E021,E083	3
chr8	35405864	35405936	E021,E046	2
chr8	35409364	35409414	E021	1
chr8	35409748	35409802	E120	1
chr8	35410712	35410797	E021	1
chr8	35411201	35411254	E109	1
chr8	35411695	35411735	E086	1
chr8	35411737	35411963	E082,E086,E089,E090,E093	5
chr8	35413631	35413697	E021	1
chr8	35413870	35413920	E021	1
chr8	35414672	35414752	E007	1
chr8	35414874	35414924	E082	1
chr8	35415107	35415236	E092,E119	2
chr8	35415737	35415794	E093	1
chr8	35416042	35416177	E003,E089,E090,E125	4
chr8	35416251	35416325	E022	1
chr8	35416545	35417121	E003,E004,E008,E021,E022,E086,E116	7
chr8	35417449	35417548	E081	1
chr8	35417553	35417603	E021	1
chr8	35418141	35418230	E008	1
chr8	35418289	35418979	E003,E004,E008,E021,E022,E086	6
chr8	35420007	35420070	E098	1
chr8	35421924	35422016	E021,E093	2
chr8	35422135	35422185	E082	1
chr8	35423792	35423842	E021	1
chr8	35423969	35424062	E119	1
chr8	35424091	35424141	E021	1
chr8	35424217	35424280	E007	1
chr8	35424513	35424563	E021	1
chr8	35425000	35425050	E088	1
chr8	35425108	35425321	E080,E086,E121,E126	4
chr8	35425523	35425678	E080,E085,E109	3
chr8	35425697	35425814	E021,E080,E086	3
chr8	35426249	35426483	E084,E085,E088,E109	4
chr8	35426894	35426991	E084	1
chr8	35427249	35427318	E086	1
chr8	35427406	35427496	E005,E085	2
chr8	35429102	35429182	E119	1
chr8	35429697	35429747	E082	1
chr8	35430111	35430161	E082	1
chr8	35430878	35430938	E127	1
chr8	35431199	35431906	E057,E080,E081,E082,E083,E086,E088,E089,E090,E092,E097	11
chr8	35431931	35432001	E081,E082	2
chr8	35432072	35432152	E119	1
chr8	35432256	35432336	E119	1
chr8	35432831	35432936	E059	1
chr8	35435858	35436611	E081,E082,E118	3
chr8	35436679	35436786	E004	1
chr8	35437057	35437107	E082	1
chr8	35437113	35437163	E021	1
chr8	35439641	35439817	E008,E017,E021	3
chr8	35439829	35440507	E003,E007,E008,E021,E028,E082,E083	7
chr8	35440526	35440632	E022	1
chr8	35441322	35441441	E021,E127	2
chr8	35441444	35441484	E086	1
chr8	35441525	35441745	E021,E022	2
chr8	35441775	35441864	E003	1
chr8	35442544	35442870	E021,E022,E081,E082,E085,E109	6
chr8	35442907	35442964	E021	1
chr8	35443080	35443140	E098	1
chr8	35443954	35444106	E021,E022,E059,E081	4
chr8	35444697	35444828	E005,E008	2
chr8	35444913	35445026	E126	1
chr8	35445130	35445410	E081,E082	2
chr8	35445519	35445966	E032,E059,E081,E082,E097	5
chr8	35446350	35446400	E022	1
chr8	35448671	35448725	E098	1
chr8	35449267	35449342	E022	1
chr8	35449657	35449889	E081,E089,E090,E120	4
chr8	35449931	35450050	E127	1
chr8	35450343	35450383	E086	1
chr8	35451118	35451339	E003,E004,E021,E022,E086	5
chr8	35451438	35451840	E003,E004,E008,E021,E022,E080	6
chr8	35451923	35452098	E008,E086	2
chr8	35452152	35452195	E086	1
chr8	35452196	35452477	E005,E021,E022,E086	4
chr8	35452653	35452814	E059,E081	2
chr8	35452822	35452876	E098	1
chr8	35453000	35453537	E003,E004,E005,E006,E007,E008,E021,E022,E057,E059,E080,E082,E083,E084,E085,E086,E088,E091,E092,E094,E098,E109,E114,E116,E117,E120,E121,E126,E127	29
chr8	35453578	35453717	E004	1
chr8	35454229	35454517	E004	1
chr8	35454592	35454738	E004	1
chr8	35454808	35455001	E004,E022	2
chr8	35455099	35455215	E004,E022	2
chr8	35458633	35458683	E021	1
chr8	35461483	35461523	E086	1
chr8	35462838	35462893	E021	1
chr8	35464528	35465270	E082,E088,E089,E090,E092	5
chr8	35465583	35465677	E090	1
chr8	35466178	35466240	E081	1
chr8	35467049	35467099	E082	1
chr8	35467353	35467403	E021	1
chr8	35468346	35468414	E022,E084,E109	3
chr8	35468748	35468930	E017,E083	2
chr8	35469024	35469252	E080,E083,E121,E127	4
chr8	35469301	35469364	E083	1
chr8	35469445	35469496	E083,E086,E109	3
chr8	35469537	35469840	E004,E021,E080,E083,E084,E085,E109	7
chr8	35469912	35469978	E004	1
chr8	35470150	35470194	E097	1
chr8	35470579	35470681	E021,E083	2
chr8	35470796	35470895	E083	1
chr8	35471364	35471495	E083	1
chr8	35471616	35471823	E007,E059,E081,E086	4
chr8	35472462	35472512	E022	1
chr8	35472528	35472604	E032,E051,E081,E086	4
chr8	35472643	35472984	E006,E021,E083,E120,E121	5
chr8	35473065	35473139	E022,E083	2
chr8	35473276	35473364	E006	1
chr8	35473435	35473485	E083	1
chr8	35473597	35474180	E005,E022,E081,E083,E084,E109	6
chr8	35474189	35474319	E082	1
chr8	35474321	35474761	E081,E082,E083	3
chr8	35474949	35475834	E005,E021,E081,E082,E083,E086,E088,E089,E090,E092,E093,E120,E121,E128	14
chr8	35475854	35475933	E089	1
chr8	35476008	35476058	E083	1
chr8	35476306	35476356	E093	1
chr8	35476378	35476428	E021	1
chr8	35476488	35476538	E093	1
chr8	35476822	35476890	E093	1
chr8	35476950	35476990	E086	1
chr8	35477465	35477605	E081	1
chr8	35478030	35478084	E127	1
chr8	35478477	35478534	E127	1
chr8	35479296	35479346	E022	1
chr8	35480372	35480468	E006,E089	2
chr8	35480553	35480613	E022	1
chr8	35480759	35481145	E089,E090	2
chr8	35481146	35481196	E089	1
chr8	35482024	35482074	E088	1
chr8	35482178	35482405	E004,E006,E088,E128	4
chr8	35482446	35482736	E006,E057,E082,E088,E125,E128	6
chr8	35482823	35483028	E005,E006,E088	3
chr8	35483327	35483708	E003,E004,E005,E006,E007,E008,E021,E080,E081,E084,E086,E088,E092,E118	14
chr8	35484574	35484624	E051	1
chr8	35484651	35484840	E085,E109	2
chr8	35484882	35484922	E086	1
chr8	35485044	35485094	E082	1
chr8	35485149	35485239	E021	1
chr8	35486118	35486168	E021	1
chr8	35487930	35488006	E093	1
chr8	35488013	35488260	E008,E021,E088	3
chr8	35489087	35489208	E050,E086,E116	3
chr8	35489307	35489357	E091	1
chr8	35489535	35489595	E005	1
chr8	35489690	35489753	E021	1
chr8	35489879	35490139	E008,E021	2
chr8	35490271	35490352	E021	1
chr8	35490664	35490769	E007,E083,E086,E092	4
chr8	35491197	35491257	E083	1
chr8	35491300	35491555	E004,E021,E051,E083,E086,E088,E092,E094,E109	9
chr8	35491606	35492106	E007,E022,E080,E083,E086,E088,E089,E090,E092,E109,E116	11
chr8	35492396	35492473	E021	1
chr8	35492727	35492818	E090	1
chr8	35492862	35493012	E022,E081,E083,E097	4
chr8	35493025	35493322	E050,E083	2
chr8	35493852	35493970	E082,E083	2
chr8	35494034	35494411	E003,E004,E005,E008,E021,E022,E057,E083,E086,E088	10
chr8	35494420	35494688	E022,E083,E109	3
chr8	35495030	35495097	E021	1
chr8	35495275	35495329	E033	1
chr8	35497660	35497909	E006,E080,E088	3
chr8	35498744	35498794	E084	1
chr8	35498821	35498897	E109	1
chr8	35498956	35499031	E109	1
chr8	35499100	35499150	E109	1
chr8	35499202	35499242	E034	1
chr8	35499548	35499847	E004,E021,E086,E093	4
chr8	35500002	35500769	E003,E004,E007,E008,E021,E022,E051,E082,E093	9
chr8	35500803	35500853	E022	1
chr8	35501782	35501985	E004,E008,E021,E022,E080,E097	6
chr8	35502101	35502151	E083	1
chr8	35502563	35502761	E081,E082,E098	3
chr8	35502772	35502913	E081,E082	2
chr8	35504620	35504670	E084	1
chr8	35504726	35504914	E083,E085,E109	3
chr8	35504962	35505803	E081,E082,E084,E085,E086,E088,E090,E092,E094,E098,E109	11
chr8	35505831	35505894	E109	1
chr8	35506130	35506222	E119	1
chr8	35506809	35506859	E082	1
chr8	35506873	35506940	E080,E121	2
chr8	35507088	35507138	E022	1
chr8	35508264	35508572	E021,E022,E091,E109	4
chr8	35508682	35508805	E084,E092	2
chr8	35509342	35509421	E082,E092	2
chr8	35509558	35509608	E021	1
chr8	35510691	35510744	E021	1
chr8	35510967	35511044	E006	1
chr8	35511824	35511938	E021	1
chr8	35511943	35512046	E004,E021	2
chr8	35512418	35512468	E084	1
chr8	35512839	35512923	E022,E033,E086,E097	4
chr8	35513533	35513876	E004,E085,E109	3
chr8	35514018	35514068	E084	1
chr8	35514231	35514281	E007	1
chr8	35514438	35514488	E088	1
chr8	35516030	35516080	E021	1
chr8	35516395	35516455	E003	1
chr8	35516479	35516533	E098	1
chr8	35516898	35516966	E005,E050	2
chr8	35516970	35517090	E124	1
chr8	35517122	35517162	E086	1
chr8	35517369	35517419	E082	1
chr8	35518021	35518075	E098	1
chr8	35519017	35519067	E083	1
chr8	35519075	35519115	E086	1
chr8	35519488	35519642	E082,E088	2
chr8	35519747	35519895	E080,E082	2
chr8	35520024	35520109	E080,E082	2
chr8	35520871	35520981	E127	1
chr8	35521517	35521567	E093	1
chr8	35521754	35521855	E122,E127	2
chr8	35521954	35522008	E081	1
chr8	35522242	35522287	E080	1
chr8	35522681	35522860	E021,E114	2
chr8	35524012	35524214	E086,E088	2
chr8	35524254	35525090	E021,E080,E081,E088,E097	5
chr8	35527095	35527182	E022	1
chr8	35527286	35527336	E082	1
chr8	35527461	35527584	E003,E005	2
chr8	35529175	35529562	E081,E082	2
chr8	35529816	35529866	E088	1
chr8	35529968	35530240	E081,E082,E086,E088	4
chr8	35530361	35530415	E081	1
chr8	35530449	35530522	E082	1
chr8	35530847	35530887	E086	1
chr8	35531162	35531225	E021	1
chr8	35531294	35531345	E091	1
chr8	35532150	35532204	E033	1
chr8	35532233	35532313	E021	1
chr8	35532898	35532989	E022,E125	2
chr8	35533338	35533412	E082	1
chr8	35533438	35534034	E007,E021,E022,E081,E082,E086,E097,E128	8
chr8	35534542	35534659	E017,E086	2
chr8	35535336	35535393	E086	1
chr8	35535598	35535802	E006,E128	2
chr8	35536203	35536282	E086	1
chr8	35536888	35536964	E022,E127	2
chr8	35537575	35537625	E082	1
chr8	35538246	35538433	E004,E021,E081,E082,E090,E109	6
chr8	35538667	35538707	E086	1
chr8	35538974	35539052	E021	1
chr8	35540065	35540132	E097	1
chr8	35541050	35541119	E003	1
chr8	35541153	35541209	E021	1
chr8	35542071	35542129	E098	1
chr8	35542539	35542593	E021,E127	2
chr8	35542979	35543029	E021	1
chr8	35543134	35543194	E125	1
chr8	35543862	35543912	E082	1
chr8	35543941	35544226	E021,E059	2
chr8	35545651	35545691	E086	1
chr8	35546000	35546040	E086	1
chr8	35546842	35546907	E022,E082	2
chr8	35548027	35548357	E004,E081,E082,E083,E086,E088,E089,E090	8
chr8	35548614	35548786	E086,E089	2
chr8	35549054	35549700	E004,E021,E084,E085,E088,E109	6
chr8	35549747	35550385	E004,E021,E084,E085,E088,E092,E127	7
chr8	35550414	35550464	E088	1
chr8	35551095	35551145	E032	1
chr8	35551285	35551325	E086	1
chr8	35551403	35551694	E006,E080,E086,E092,E109	5
chr8	35551714	35551766	E080	1
chr8	35553083	35553137	E098	1
chr8	35554051	35554161	E021,E086	2
chr8	35554203	35554266	E083	1
chr8	35555048	35555098	E021	1
chr8	35555523	35555573	E022	1
chr8	35555608	35555746	E006,E057	2
chr8	35555759	35555849	E098	1
chr8	35556412	35556475	E006	1
chr8	35556807	35556903	E007	1
chr8	35557543	35557633	E081,E082	2
chr8	35558125	35558169	E097	1
chr8	35560779	35560829	E021	1
chr8	35560926	35560991	E098	1
chr8	35561000	35561050	E021	1
chr8	35561242	35561412	E021,E080,E081,E121	4
chr8	35561847	35561928	E127	1
chr8	35562025	35562330	E004,E021,E022	3
chr8	35562394	35562467	E004	1
chr8	35563134	35563197	E004	1
chr8	35563246	35563295	E097	1
chr8	35564143	35564193	E017	1
chr8	35564559	35564639	E008	1
chr8	35564691	35564731	E086	1
chr8	35565036	35565157	E033	1
chr8	35565283	35565385	E081	1
chr8	35565456	35565550	E081	1
chr8	35565589	35565861	E081,E082	2
chr8	35566647	35566707	E005	1
chr8	35567506	35567556	E109	1
chr8	35568052	35568146	E005	1
chr8	35568298	35568386	E021,E051	2
chr8	35568930	35568982	E021,E086	2
chr8	35569038	35569136	E021	1
chr8	35569757	35569807	E093	1
chr8	35570123	35570392	E004,E005,E022	3
chr8	35570497	35570560	E051	1
chr8	35571363	35571413	E032	1
chr8	35572882	35572922	E086	1
chr8	35572966	35573010	E097	1
chr8	35573244	35573310	E003	1
chr8	35573489	35573549	E005	1
chr8	35573663	35573723	E081	1
chr8	35573865	35573999	E003,E008,E022	3
chr8	35574475	35574640	E021,E022	2
chr8	35574690	35574754	E021	1
chr8	35574961	35575045	E008	1
chr8	35575127	35575197	E003	1
chr8	35575221	35576672	E003,E004,E008,E021,E022,E051,E086,E088,E092,E098,E109,E123	12
chr8	35576720	35576809	E008	1
chr8	35576997	35577083	E021,E022	2
chr8	35577103	35577157	E033	1
chr8	35577651	35579126	E021,E022,E051,E082,E084,E085,E092,E094,E109	9
chr8	35579175	35579352	E109	1
chr8	35579404	35579454	E109	1
chr8	35579816	35579856	E086	1
chr8	35580377	35580427	E082	1
chr8	35580627	35580743	E082,E083	2
chr8	35581556	35581628	E022,E109	2
chr8	35581820	35581905	E109,E127	2
chr8	35582034	35582148	E098	1
chr8	35582350	35582430	E120	1
chr8	35582532	35583261	E021,E086,E088,E089,E090	5
chr8	35583328	35583450	E088,E089,E121	3
chr8	35583533	35583583	E088	1
chr8	35583628	35583678	E092	1
chr8	35583691	35583744	E086	1
chr8	35583754	35583903	E005,E086,E109,E116	4
chr8	35584112	35584162	E088	1
chr8	35584852	35584906	E098	1
chr8	35585003	35585053	E050	1
chr8	35585699	35585793	E088	1
chr8	35585861	35586002	E005,E088	2
chr8	35586043	35586130	E088	1
chr8	35586427	35586653	E057,E083,E092,E094,E109	5
chr8	35586685	35586735	E092	1
chr8	35586889	35586939	E088	1
chr8	35587082	35587203	E083,E088,E109	3
chr8	35587289	35587447	E088	1
chr8	35587827	35587887	E007	1
chr8	35587994	35588127	E022	1
chr8	35589069	35589279	E005,E082,E084,E086,E109	5
chr8	35589333	35589456	E081,E082,E086	3
chr8	35589526	35589580	E081,E082	2
chr8	35589624	35589882	E081,E082,E086,E097	4
chr8	35589987	35590106	E081,E082	2
chr8	35590221	35591071	E004,E005,E021,E022,E057,E082,E084,E085,E086,E091,E092,E097,E109,E127	14
chr8	35591442	35591492	E021	1
chr8	35591650	35591877	E003,E004,E005,E021,E022,E086,E091	7
chr8	35592710	35592781	E083	1
chr8	35592874	35592928	E081	1
chr8	35592966	35593035	E082	1
chr8	35593102	35593179	E032	1
chr8	35594066	35594165	E083	1
chr8	35594186	35595248	E080,E081,E082,E083,E084,E086,E088,E089,E090,E092,E097,E109,E121	13
chr8	35596198	35596341	E086,E098	2
chr8	35596615	35596659	E080	1
chr8	35597545	35597595	E093	1
chr8	35598020	35598134	E021	1
chr8	35598305	35598370	E021	1
chr8	35598514	35598815	E081,E082,E086,E098	4
chr8	35598882	35598932	E091	1
chr8	35599130	35599180	E090	1
chr8	35599446	35599521	E003	1
chr8	35599683	35599737	E089	1
chr8	35599932	35599982	E017	1
chr8	35600128	35600242	E008,E032	2
chr8	35600283	35600337	E100	1
chr8	35600376	35600416	E086	1
chr8	35600549	35600599	E109	1
chr8	35601266	35601781	E005,E083,E109,E124	4
chr8	35602138	35602282	E109	1
chr8	35602591	35602657	E098	1
chr8	35602671	35603517	E057,E083,E088,E120	4
chr8	35604030	35604591	E081,E082,E083,E088	4
chr8	35604615	35604837	E081	1
chr8	35605102	35605192	E081,E082	2
chr8	35606066	35606116	E021	1
chr8	35606220	35606332	E081,E082	2
chr8	35606481	35606659	E090	1
chr8	35606720	35607422	E022,E080,E081,E082,E083,E086,E089,E090	8
chr8	35608030	35608156	E090,E098	2
chr8	35608252	35608367	E021,E083	2
chr8	35608508	35608562	E086	1
chr8	35608601	35608757	E055,E100,E125,E128	4
chr8	35608819	35608869	E021	1
chr8	35609166	35610717	E006,E007,E055,E057,E080,E081,E083,E085,E086,E088,E089,E090,E092,E094,E097,E100,E120,E121,E125,E126,E128	21
chr8	35611089	35611179	E090	1
chr8	35611244	35611323	E051,E083,E090	3
chr8	35611333	35611383	E082	1
chr8	35611625	35611706	E083	1
chr8	35612073	35612123	E022	1
chr8	35612922	35612962	E086	1
chr8	35612991	35613255	E082,E086,E088,E090	4
chr8	35613316	35613367	E022	1
chr8	35613601	35613682	E098	1
chr8	35614054	35614256	E022,E084,E085,E086,E094,E109	6
chr8	35614301	35614407	E050,E084,E092,E127	4
chr8	35616303	35616832	E057,E059,E121,E128	4
chr8	35616974	35617159	E081,E082	2
chr8	35618775	35618825	E007	1
chr8	35618942	35619071	E021,E082,E086	3
chr8	35619210	35619470	E082,E088,E098	3
chr8	35619991	35620041	E021	1
chr8	35620097	35620137	E086	1
chr8	35620174	35620604	E081,E082,E086,E089,E090,E120,E121,E127	8
chr8	35620670	35620747	E081	1
chr8	35620999	35621250	E086,E088	2
chr8	35621271	35621375	E022,E086	2
chr8	35621843	35621941	E124	1
chr8	35622264	35622348	E098	1
chr8	35622653	35622833	E003,E004,E008,E021,E022	5
chr8	35622867	35622947	E008	1
chr8	35623000	35623050	E109	1
chr8	35623221	35623819	E055,E057,E086,E119,E120,E125,E128	7
chr8	35624011	35624065	E128	1
chr8	35624130	35624396	E021,E088,E125,E128	4
chr8	35624460	35624510	E021	1
chr8	35624871	35625034	E081,E082	2
chr8	35625171	35625261	E109	1
chr8	35625291	35625449	E127	1
chr8	35625843	35625922	E082	1
chr8	35626067	35626318	E109	1
chr8	35626365	35626440	E109	1
chr8	35626549	35627222	E008,E057,E084,E109	4
chr8	35629122	35629172	E109	1
chr8	35629226	35629314	E021,E100	2
chr8	35629535	35629611	E109	1
chr8	35629741	35629810	E109	1
chr8	35630139	35630493	E051,E084,E085,E088,E092,E109	6
chr8	35630542	35630606	E109	1
chr8	35631227	35631316	E021	1
chr8	35632024	35632089	E021	1
chr8	35632532	35632572	E086	1
chr8	35633219	35633345	E081	1
chr8	35633642	35633692	E088	1
chr8	35634022	35634123	E088	1
chr8	35634442	35634518	E022	1
chr8	35634901	35635478	E006,E080,E081,E082,E083,E085,E086,E088,E089,E091,E092,E097	12
chr8	35635547	35635647	E088	1
chr8	35635726	35635798	E088,E093	2
chr8	35635834	35636668	E055,E057,E081,E082,E083,E088,E092,E097,E098,E119	10
chr8	35637359	35638216	E004,E057,E081,E082,E088,E090,E114	7
chr8	35638595	35638639	E097	1
chr8	35638641	35638701	E004	1
chr8	35638899	35639048	E021,E088	2
chr8	35639226	35639355	E088,E097	2
chr8	35639357	35639423	E090	1
chr8	35639516	35639604	E021,E082	2
chr8	35640368	35640504	E008,E100	2
chr8	35640832	35641337	E003,E004,E007,E008,E021,E022	6
chr8	35641419	35641479	E004	1
chr8	35641527	35641577	E007	1
chr8	35641672	35641744	E004	1
chr8	35641835	35641995	E004	1
chr8	35642018	35642097	E007,E086	2
chr8	35643303	35643427	E021,E114,E127	3
chr8	35643465	35643515	E084	1
chr8	35643770	35643896	E081,E082	2
chr8	35644547	35644711	E127	1
chr8	35645357	35645952	E008,E022,E059,E081,E086,E088	6
chr8	35648895	35648960	E086	1
chr8	35650113	35650163	E091	1
chr8	35650689	35650739	E083	1
chr8	35651864	35651918	E090	1
chr8	35651922	35652270	E003,E021,E022,E083,E088,E090	6
chr8	35652310	35652364	E081	1
chr8	35653688	35653830	E088	1
chr8	35654520	35654701	E088	1
chr8	35656521	35656863	E004	1
chr8	35657366	35657446	E119	1
chr8	35658509	35658591	E003	1
chr8	35658996	35659124	E080,E093	2
chr8	35659654	35659778	E021,E032	2
chr8	35659929	35659983	E100	1
chr8	35660446	35660496	E021	1
chr8	35660568	35660631	E032	1
chr8	35661264	35661346	E086,E109	2
chr8	35661398	35661547	E094,E109	2
chr8	35661611	35661709	E088,E109	2
chr8	35661891	35661967	E007	1
chr8	35663221	35663275	E081	1
chr8	35664467	35664567	E124	1
chr8	35664577	35664866	E004,E082	2
chr8	35665123	35665173	E021	1
chr8	35666114	35666168	E100	1
chr8	35666201	35666251	E022	1
chr8	35666529	35666593	E124	1
chr8	35666607	35666972	E003,E004,E021,E022,E081,E091,E092,E093,E109	9
chr8	35667000	35667063	E022	1
chr8	35667093	35667147	E033	1
chr8	35667336	35667468	E003,E022	2
chr8	35669887	35670322	E005,E081,E082	3
chr8	35670605	35670655	E032	1
chr8	35672878	35672933	E022	1
chr8	35673173	35673330	E022	1
chr8	35673487	35673553	E081	1
chr8	35674083	35674133	E021	1
chr8	35674230	35674296	E021	1
chr8	35675046	35675086	E086	1
chr8	35675462	35675512	E022	1
chr8	35677792	35677842	E021	1
chr8	35679501	35679619	E017,E021,E022,E050,E084,E088	6
chr8	35680527	35680607	E008	1
chr8	35680772	35680841	E098	1
chr8	35681843	35681902	E021	1
chr8	35683378	35683424	E086	1
chr8	35683922	35684453	E003,E008,E021,E022,E086,E088,E093	7
chr8	35684463	35684637	E005,E008,E021	3
chr8	35684946	35685043	E098	1
chr8	35685097	35685366	E003,E008,E021,E022,E059,E080,E082,E088	8
chr8	35685980	35686327	E090	1
chr8	35686463	35686796	E021,E028,E057,E090,E100,E119	6
chr8	35688493	35688651	E004	1
chr8	35689109	35689230	E004,E022	2
chr8	35689312	35689372	E021	1
chr8	35691567	35691887	E022,E055,E056,E120,E121,E126	6
chr8	35692149	35692199	E050	1
chr8	35694438	35694509	E081	1
chr8	35694720	35694833	E123	1
chr8	35695492	35695542	E021	1
chr8	35695638	35695740	E086	1
chr8	35696881	35696931	E021	1
chr8	35697402	35697452	E082	1
chr8	35697770	35697820	E051	1
chr8	35698382	35698432	E082	1
chr8	35699250	35699333	E006,E098	2
chr8	35699443	35699493	E022	1
chr8	35699551	35699591	E086	1
chr8	35699754	35699804	E109	1
chr8	35700000	35700057	E007,E082	2
chr8	35703792	35703862	E109	1
chr8	35704086	35704140	E127	1
chr8	35705406	35705505	E098	1
chr8	35705775	35705830	E021	1
chr8	35705851	35705901	E084	1
chr8	35706258	35706354	E022	1
chr8	35707512	35707582	E098,E127	2
chr8	35708737	35708867	E006	1
chr8	35710972	35711012	E086	1
chr8	35711184	35711234	E083	1
chr8	35711618	35711682	E022	1
chr8	35712392	35712496	E003,E004,E008,E021,E092	5
chr8	35715335	35715625	E003,E004,E008,E021,E022,E116	6
chr8	35716527	35716601	E114	1
chr8	35716622	35716705	E005	1
chr8	35716726	35716806	E123	1
chr8	35716985	35717035	E109	1
chr8	35717352	35717402	E021	1
chr8	35717586	35717636	E022	1
chr8	35718341	35719015	E021,E028,E029,E046,E050,E051,E057,E092,E094,E116,E119,E124,E127	13
chr8	35719045	35719239	E057,E090	2
chr8	35719254	35719304	E121	1
chr8	35719354	35719458	E089	1
chr8	35719495	35720223	E004,E022,E055,E057,E059,E081,E083,E086,E088,E089,E090,E092,E120,E121,E125,E126,E128	17
chr8	35720244	35720381	E003,E021,E022,E086	4
chr8	35720665	35720715	E021	1
chr8	35720869	35720930	E021,E089	2
chr8	35721148	35721249	E022,E081,E100,E121	4
chr8	35721311	35721577	E081,E082,E090,E120,E121	5
chr8	35721651	35721752	E081,E121	2
chr8	35721766	35722129	E081,E082	2
chr8	35722317	35722841	E081,E082,E084,E093	4
chr8	35723870	35723944	E088	1
chr8	35723953	35723997	E097	1
chr8	35724019	35724160	E083,E086	2
chr8	35724425	35725904	E003,E004,E005,E006,E008,E021,E022,E029,E032,E033,E050,E051,E059,E080,E081,E082,E083,E084,E086,E088,E089,E090,E092,E093,E114,E116,E121,E124	28
chr8	35725948	35726002	E128	1
chr8	35726331	35726395	E124	1
chr8	35726552	35726613	E098	1
chr8	35726624	35726779	E004,E007	2
chr8	35726805	35727451	E003,E004,E021,E022,E051,E055,E059,E080,E081,E082,E083,E086,E088,E089,E092,E097	16
chr8	35729529	35730943	E004,E022,E051,E055,E056,E057,E059,E080,E081,E082,E083,E084,E085,E086,E088,E089,E090,E092,E094,E098,E109,E118,E119,E120,E121,E128	26
chr8	35730966	35732026	E003,E004,E007,E008,E017,E021,E022,E081,E082,E083,E084,E085,E088,E090,E098	15
chr8	35732260	35732310	E114	1
chr8	35732693	35732743	E021	1
chr8	35732985	35733186	E081,E083,E090	3
chr8	35733263	35733313	E090	1
chr8	35733344	35733936	E003,E004,E007,E008,E021,E022,E081,E083,E084,E089,E090	11
chr8	35734026	35734076	E090	1
chr8	35734129	35734179	E090	1
chr8	35734328	35734390	E090	1
chr8	35734392	35734442	E093	1
chr8	35734533	35734617	E090	1
chr8	35734762	35734802	E086	1
chr8	35736045	35736112	E022,E124	2
chr8	35736155	35736517	E084,E085,E098,E109	4
chr8	35736532	35736623	E085,E109	2
chr8	35737656	35737761	E003,E006,E093	3
chr8	35737874	35737934	E005	1
chr8	35738475	35738549	E109	1
chr8	35738604	35738654	E109	1
chr8	35739634	35740349	E084,E085,E109	3
chr8	35741195	35741245	E017	1
chr8	35742787	35743079	E008,E021,E029,E088,E089,E090,E100,E124	8
chr8	35743700	35743750	E089	1
chr8	35743800	35743930	E022,E082	2
chr8	35744113	35744163	E082	1
chr8	35744481	35744535	E100	1
chr8	35744561	35745066	E003,E004,E005,E006,E007,E008,E021,E022,E028,E029,E032,E033,E046,E050,E051,E055,E056,E057,E059,E080,E081,E082,E083,E084,E085,E086,E088,E089,E090,E091,E092,E093,E094,E097,E098,E100,E109,E114,E119,E120,E121,E123,E124,E126,E128	45
chr8	35745121	35745266	E005,E086,E088,E109,E116	5
chr8	35745276	35745326	E082	1
chr8	35745831	35745904	E021,E022	2
chr8	35746211	35746261	E082	1
chr8	35746419	35746551	E081	1
chr8	35747084	35747137	E051	1
chr8	35747327	35747367	E086	1
chr8	35747597	35747797	E081,E086,E088	3
chr8	35747844	35748103	E007,E081,E082,E088,E089,E090,E109,E124	8
chr8	35748244	35748393	E005,E089,E090	3
chr8	35749217	35749517	E084,E085	2
chr8	35749934	35750057	E021,E022	2
chr8	35751174	35751249	E109	1
chr8	35754443	35754522	E032	1
chr8	35754548	35754774	E022,E032,E033	3
chr8	35755210	35755755	E007,E032,E033,E046,E088,E089,E090,E092,E093,E116,E124	11
chr8	35756291	35756358	E082	1
chr8	35757222	35757266	E097	1
chr8	35758791	35758851	E085	1
chr8	35759182	35759386	E006,E084,E085,E094,E109	5
chr8	35759398	35759506	E084,E085	2
chr8	35759557	35759641	E098	1
chr8	35760025	35760126	E004	1
chr8	35760373	35760427	E127	1
chr8	35760941	35761007	E098	1
chr8	35761666	35761915	E022,E080,E081,E088	4
chr8	35762315	35762523	E003,E033,E081	3
chr8	35762537	35762587	E032	1
chr8	35762627	35762681	E081	1
chr8	35762725	35762805	E008	1
chr8	35762810	35762886	E003	1
chr8	35763092	35763142	E021	1
chr8	35763291	35763371	E116	1
chr8	35763792	35764693	E003,E007,E021,E057,E080,E081,E082,E083,E084,E085,E086,E088,E089,E090,E092,E109,E121	17
chr8	35766365	35766643	E022,E083,E084,E086,E088,E121	6
chr8	35766678	35766827	E083,E084	2
chr8	35767227	35767480	E083,E084,E088,E116	4
chr8	35767510	35767575	E086	1
chr8	35767618	35767752	E109	1
chr8	35768415	35768455	E086	1
chr8	35768575	35768662	E022,E032	2
chr8	35770347	35770453	E125	1
chr8	35771321	35771505	E086,E088	2
chr8	35771563	35771603	E086	1
chr8	35771762	35771863	E084	1
chr8	35772013	35772286	E084,E085,E109	3
chr8	35772336	35772476	E084	1
chr8	35772582	35772677	E116	1
chr8	35772849	35773156	E007	1
chr8	35773341	35773509	E080	1
chr8	35774331	35774950	E080,E083,E084,E085,E092,E109,E120,E126	8
chr8	35775973	35776132	E116	1
chr8	35776610	35776774	E022	1
chr8	35777224	35777304	E119	1
chr8	35777363	35777602	E004,E022	2
chr8	35778260	35778346	E022	1
chr8	35778443	35778497	E100	1
chr8	35779138	35779188	E021	1
chr8	35780583	35780689	E003,E008,E021,E022	4
chr8	35780944	35780994	E088	1
chr8	35781096	35781279	E055,E056	2
chr8	35781736	35781864	E080	1
chr8	35781940	35781990	E093	1
chr8	35782452	35782502	E093	1
chr8	35783017	35783075	E091,E098	2
chr8	35783431	35783481	E082	1
chr8	35784104	35784164	E005	1
chr8	35784632	35784762	E088,E114	2
chr8	35784831	35784898	E084	1
chr8	35785062	35785468	E005,E055,E056,E081,E082,E084,E121	7
chr8	35785850	35785900	E022	1
chr8	35786722	35786772	E021	1
chr8	35788677	35788759	E017,E022	2
chr8	35789247	35789297	E051	1
chr8	35789899	35789974	E032,E050,E055,E056,E097,E121	6
chr8	35790278	35790344	E046	1
chr8	35792192	35792232	E086	1
chr8	35792651	35792751	E086	1
chr8	35795384	35795444	E005	1
chr8	35795608	35795742	E005,E088,E092	3
chr8	35796058	35796108	E092	1
chr8	35796878	35796928	E083	1
chr8	35796935	35796985	E032	1
chr8	35797529	35798172	E004,E021,E055,E080,E081,E082,E083,E088,E090,E092,E094,E097,E098,E109,E119,E120,E125,E126	18
chr8	35798234	35798488	E083,E084,E109	3
chr8	35798658	35798708	E090	1
chr8	35798828	35798898	E021,E083	2
chr8	35799190	35799394	E017,E055,E056,E057,E081	5
chr8	35799564	35799675	E055	1
chr8	35801689	35802063	E021,E055,E056,E080,E120,E121,E125,E128	8
chr8	35802081	35802366	E004,E008,E021,E022,E055,E056,E080,E082,E084,E086,E120,E121,E125,E128	14
chr8	35802661	35802711	E082	1
chr8	35802837	35803179	E003,E004,E005,E007,E021,E022,E084,E085	8
chr8	35803252	35804443	E007,E021,E022,E055,E056,E081,E120,E121,E126	9
chr8	35805573	35805661	E021,E093	2
chr8	35806112	35806186	E090	1
chr8	35806289	35806339	E022	1
chr8	35806536	35806649	E089,E090	2
chr8	35806706	35806851	E088,E089,E090	3
chr8	35806980	35807274	E055,E056,E083,E089,E090,E120,E125	7
chr8	35807669	35807746	E055	1
chr8	35808690	35808769	E081,E082	2
chr8	35809043	35809468	E022,E084	2
chr8	35809645	35809695	E017	1
chr8	35809895	35809981	E085	1
chr8	35811826	35811910	E022,E051	2
chr8	35811930	35811994	E124	1
chr8	35812088	35812128	E086	1
chr8	35812633	35812707	E007	1
chr8	35813109	35813189	E057	1
chr8	35814500	35814577	E021,E086	2
chr8	35814924	35815176	E003,E004,E008,E021,E022	5
chr8	35815624	35815674	E022	1
chr8	35816868	35817060	E004,E057	2
chr8	35817143	35817549	E004,E008,E028,E057,E059,E091,E092,E125	8
chr8	35817557	35817632	E003	1
chr8	35819567	35819617	E022	1
chr8	35822653	35822703	E021	1
chr8	35822731	35822814	E050,E055,E056	3
chr8	35823132	35823228	E094,E128	2
chr8	35823560	35823721	E120,E121	2
chr8	35824863	35824913	E032	1
chr8	35825000	35825054	E033	1
chr8	35825736	35826084	E055,E056,E057,E120,E121,E125,E128	7
chr8	35826445	35826525	E119	1
chr8	35827100	35827172	E007,E021	2
chr8	35828390	35829194	E028,E055,E056,E057,E059,E114,E119,E120,E121,E125,E126,E128	12
chr8	35829197	35829468	E055,E056,E057,E093,E119,E120,E121,E125,E126,E128	10
chr8	35829485	35829582	E120,E125	2
chr8	35830509	35830563	E126	1
chr8	35830567	35830687	E080	1
chr8	35831955	35832171	E055,E056,E120,E121,E126	5
chr8	35832217	35833150	E028,E055,E056,E057,E080,E083,E090,E119,E120,E121,E125,E126,E128	13
chr8	35833529	35833579	E007	1
chr8	35833615	35833665	E021	1
chr8	35833676	35833730	E056	1
chr8	35833776	35833826	E055	1
chr8	35834114	35834868	E005,E055,E056,E057,E090,E119,E120,E121,E125,E126,E128	11
chr8	35835019	35835069	E055	1
chr8	35836094	35837032	E003,E028,E055,E056,E057,E081,E082,E094,E119,E120,E121,E125,E126,E128	14
chr8	35837765	35837852	E007,E055	2
chr8	35838193	35838243	E050	1
chr8	35838334	35838388	E081	1
chr8	35838797	35838847	E007	1
chr8	35838957	35839040	E007,E022,E124	3
chr8	35840270	35840320	E046	1
chr8	35853064	35853118	E127	1
chr8	35853579	35853633	E098	1
chr8	35854330	35854380	E021	1
chr8	35854887	35854941	E098	1
chr8	35855643	35855844	E089,E090,E093	3
chr8	35856145	35856234	E081	1
chr8	35857927	35858139	E022,E059,E081,E082,E088,E121,E126	7
chr8	35859025	35859676	E022,E055,E056,E059,E081,E082,E126	7
chr8	35860006	35860056	E007	1
chr8	35860128	35860193	E126	1
chr8	35861996	35862155	E081	1
chr8	35862653	35862722	E090	1
chr8	35862890	35862940	E082	1
chr8	35863059	35863121	E081	1
chr8	35863865	35863915	E021	1
chr8	35864637	35864697	E122	1
chr8	35870342	35870392	E022	1
chr8	35872364	35872482	E120,E125,E128	3
chr8	35872760	35872811	E109	1
chr8	35873379	35873443	E124	1
chr8	35873973	35874013	E086	1
chr8	35874015	35874073	E097	1
chr8	35874343	35874412	E007	1
chr8	35874425	35874744	E004,E055,E056,E082,E090,E120,E121,E126,E128	9
chr8	35876555	35876611	E098	1
chr8	35876881	35876921	E034	1
chr8	35878595	35878645	E017	1
chr8	35879775	35879815	E034	1
chr8	35880735	35880785	E082	1
chr8	35881740	35881784	E080	1
chr8	35881839	35881889	E088	1
chr8	35882003	35882465	E028,E055,E056,E080,E081,E086,E088,E090,E119,E120,E121,E125,E128	13
chr8	35882520	35882637	E088	1
chr8	35882675	35882801	E081,E082,E088	3
chr8	35883660	35883771	E032	1
chr8	35889166	35889267	E055	1
chr8	35893573	35893644	E098	1
chr8	35893652	35893712	E007	1
chr8	35894089	35894139	E032	1
chr8	35894160	35894233	E022,E080	2
chr8	35894545	35895304	E028,E057,E080,E093,E119,E127	6
chr8	35896399	35896580	E124,E125	2
chr8	35897328	35897398	E022	1
chr8	35897822	35897982	E055,E056	2
chr8	35897989	35898080	E055	1
chr8	35898408	35898551	E082	1
chr8	35898821	35898875	E127	1
chr8	35899510	35899560	E017	1
chr8	35901350	35901405	E120	1
chr8	35901774	35903309	E021,E022,E055,E056,E057,E080,E081,E082,E083,E086,E088,E089,E090,E092,E119,E120,E121,E125,E128	19
chr8	35903649	35903699	E090	1
chr8	35905227	35905281	E098	1
chr8	35905696	35905736	E086	1
chr8	35906704	35907210	E004,E021	2
chr8	35907849	35907911	E051,E083	2
chr8	35908564	35908624	E004	1
chr8	35908855	35909391	E004,E007,E097	3
chr8	35909570	35909707	E022,E055,E056	3
chr8	35909775	35909856	E004	1
chr8	35910062	35910246	E004,E005	2
chr8	35910272	35910352	E057	1
chr8	35910434	35910494	E004	1
chr8	35910756	35911276	E017,E021,E028,E055,E056,E057,E119,E128	8
chr8	35911850	35911910	E125	1
chr8	35912585	35912675	E093	1
chr8	35912878	35912932	E127	1
chr8	35913341	35913935	E003,E004,E007,E008,E021,E022,E032,E114	8
chr8	35914009	35914162	E055,E056	2
chr8	35914167	35914237	E055	1
chr8	35914754	35915302	E008,E021,E055,E056,E057,E119,E120,E125,E128	9
chr8	35915767	35915856	E056,E128	2
chr8	35915858	35916304	E004,E021,E022,E057,E125,E128	6
chr8	35917236	35917493	E028,E055,E056,E057,E080,E119,E120,E125,E128	9
chr8	35917514	35917574	E055	1
chr8	35917683	35917737	E127	1
chr8	35918098	35918138	E034	1
chr8	35918926	35919006	E057	1
chr8	35919075	35919185	E057,E098	2
chr8	35919391	35919441	E022	1
chr8	35919755	35920343	E021,E028,E055,E056,E057,E059,E119,E120,E121,E125,E126,E128	12
chr8	35924608	35924733	E022	1
chr8	35925171	35925263	E033	1
chr8	35926009	35926049	E086	1
chr8	35926903	35926963	E005	1
chr8	35929254	35929318	E004	1
chr8	35929483	35929789	E004,E033	2
chr8	35929957	35930102	E004,E021	2
chr8	35930174	35930214	E086	1
chr8	35930625	35930679	E127	1
chr8	35930846	35930900	E021	1
chr8	35931285	35931365	E123	1
chr8	35931588	35931768	E080,E093,E125	3
chr8	35931957	35932007	E007	1
chr8	35933492	35933574	E006	1
chr8	35933854	35933941	E081	1
chr8	35934011	35934065	E081	1
chr8	35934413	35934508	E081	1
chr8	35934552	35934710	E081,E088,E094	3
chr8	35935001	35935051	E114	1
chr8	35935262	35935302	E086	1
chr8	35936072	35936162	E086	1
chr8	35936410	35936468	E127	1
chr8	35940352	35940433	E125	1
chr8	35940647	35940769	E120,E121	2
chr8	35941891	35941951	E004	1
chr8	35943187	35943276	E081	1
chr8	35943482	35943532	E082	1
chr8	35943957	35944007	E109	1
chr8	35944156	35944521	E004,E084,E085,E092,E109	5
chr8	35945519	35945581	E004	1
chr8	35945987	35946093	E081	1
chr8	35946139	35946179	E086	1
chr8	35946194	35946300	E004,E082,E086	3
chr8	35946331	35946431	E126	1
chr8	35947401	35947530	E059	1
chr8	35947856	35947896	E086	1
chr8	35948183	35948223	E086	1
chr8	35949491	35949733	E004,E021	2
chr8	35949958	35950008	E109	1
chr8	35950012	35950348	E081	1
chr8	35950862	35950902	E086	1
chr8	35952668	35952927	E003,E004,E008,E022,E086	5
chr8	35954093	35954263	E080,E117	2
chr8	35954857	35954907	E021	1
chr8	35955591	35955651	E081	1
chr8	35956482	35956586	E006	1
chr8	35958773	35958823	E017	1
chr8	35958929	35959169	E094,E120,E121	3
chr8	35959170	35959240	E080	1
chr8	35960854	35960904	E046	1
chr8	35966171	35966428	E120,E125,E128	3
chr8	35966633	35966687	E120	1
chr8	35966829	35967158	E090,E120,E121,E124	4
chr8	35967275	35967371	E086	1
chr8	35967731	35967791	E003	1
chr8	35968146	35968206	E005	1
chr8	35968881	35968921	E086	1
chr8	35969692	35969746	E127	1
chr8	35970952	35971053	E082	1
chr8	35971858	35971947	E081	1
chr8	35972146	35972196	E082	1
chr8	35974262	35974316	E098	1
chr8	35974733	35974773	E086	1
chr8	35978363	35978413	E022	1
chr8	35979562	35979612	E017	1
chr8	35984203	35984253	E051	1
chr8	35985168	35985601	E003,E004,E021,E022,E121	5
chr8	35985658	35985708	E021	1
chr8	35988469	35988519	E021	1
chr8	35989417	35989467	E022	1
chr8	35992355	35992489	E119,E120	2
chr8	35992744	35992876	E021,E033,E080,E120	4
chr8	35993253	35993293	E086	1
chr8	35993671	35993720	E080	1
chr8	35993857	35994258	E007,E008,E022,E059,E080,E090,E121	7
chr8	35994298	35994348	E082	1
chr8	35995736	35996162	E081,E082,E098	3
chr8	35996418	35996476	E081	1
chr8	35996611	35996790	E005,E059,E088,E123	4
chr8	35998336	35999095	E003,E004,E005,E006,E007,E008,E017,E021,E022,E028,E032,E050,E055,E056,E057,E059,E080,E081,E082,E083,E085,E086,E088,E089,E090,E091,E092,E093,E094,E097,E098,E109,E114,E116,E117,E119,E120,E121,E123,E125,E126,E127,E128	43
chr8	35999244	35999294	E021	1
chr8	35999381	35999421	E086	1
chr8	36000082	36000122	E086	1
chr8	36002712	36002762	E021	1
chr8	36002830	36002985	E004	1
chr8	36004304	36004374	E118	1
chr8	36004782	36005073	E081,E082	2
chr8	36005638	36005794	E057	1
chr8	36013677	36013727	E022	1
chr8	36014586	36014636	E046	1
chr8	36015577	36015617	E086	1
chr8	36016057	36016097	E086	1
chr8	36016512	36016556	E080	1
chr8	36018012	36018266	E004	1
chr8	36021525	36021578	E080	1
chr8	36022028	36022078	E022	1
chr8	36022906	36022946	E086	1
chr8	36023494	36023559	E080	1
chr8	36025118	36025172	E127	1
chr8	36025831	36025920	E007,E021	2
chr8	36026105	36026165	E086	1
chr8	36026255	36026539	E003,E004,E008,E021,E022	5
chr8	36026590	36026737	E022	1
chr8	36026975	36027184	E003,E004,E021,E022	4
chr8	36027496	36027641	E007,E022,E081	3
chr8	36027936	36028373	E004,E021,E081,E082,E090,E098,E120	7
chr8	36028546	36029451	E004,E005,E021,E059,E081,E082,E089,E090,E092,E120	10
chr8	36029545	36029599	E081	1
chr8	36030253	36030303	E085	1
chr8	36030569	36030619	E051	1
chr8	36031836	36032150	E003,E004,E008,E021,E022,E080,E083,E086,E125	9
chr8	36032159	36032209	E021	1
chr8	36032815	36032931	E021,E082	2
chr8	36038833	36038900	E021	1
chr8	36039046	36039096	E022	1
chr8	36041025	36041079	E098	1
chr8	36044101	36044395	E059	1
chr8	36044658	36044879	E004,E081,E082	3
chr8	36045905	36045955	E082	1
chr8	36046114	36046204	E022,E090	2
chr8	36046324	36046465	E022,E080	2
chr8	36046635	36046692	E017	1
chr8	36047537	36047577	E086	1
chr8	36048055	36048105	E022	1
chr8	36049343	36049397	E127	1
chr8	36049671	36049721	E046	1
chr8	36049934	36050081	E021,E022	2
chr8	36050789	36050853	E083	1
chr8	36051382	36051434	E109	1
chr8	36051891	36051955	E124	1
chr8	36058413	36058471	E086	1
chr8	36060763	36060831	E082	1
chr8	36062506	36062601	E004	1
chr8	36062639	36062874	E004,E022	2
chr8	36063469	36063536	E080	1
chr8	36064613	36064685	E080,E086	2
chr8	36065836	36065900	E124	1
chr8	36066102	36066152	E017	1
chr8	36066161	36066215	E081	1
chr8	36066517	36067667	E003,E005,E007,E021,E022,E059,E081,E082,E090	9
chr8	36067776	36067826	E022	1
chr8	36067839	36067889	E021	1
chr8	36067898	36068173	E004,E081,E082	3
chr8	36068861	36068926	E007	1
chr8	36069670	36070274	E059,E081,E082,E088,E089,E090	6
chr8	36070775	36071014	E081,E082	2
chr8	36071068	36071166	E081	1
chr8	36071799	36072096	E086	1
chr8	36072149	36072257	E022,E081,E082,E086,E090	5
chr8	36072280	36072369	E005	1
chr8	36072531	36072571	E086	1
chr8	36072586	36072659	E022	1
chr8	36074815	36074855	E034	1
chr8	36074859	36074909	E090	1
chr8	36075750	36075929	E089,E090	2
chr8	36076686	36076736	E090	1
chr8	36076759	36076901	E089,E119,E123	3
chr8	36077109	36077173	E007	1
chr8	36077330	36077466	E081	1
chr8	36077687	36077778	E090	1
chr8	36077977	36078140	E082,E089,E090	3
chr8	36078177	36078217	E086	1
chr8	36078261	36078316	E090	1
chr8	36078639	36078703	E089	1
chr8	36078767	36078831	E089,E090	2
chr8	36079331	36079375	E097	1
chr8	36079481	36079562	E005	1
chr8	36079607	36079691	E005	1
chr8	36080108	36080327	E005,E090,E127	3
chr8	36081572	36081612	E086	1
chr8	36083406	36083456	E022	1
chr8	36088326	36088386	E122	1
chr8	36088798	36088848	E022	1
chr8	36089169	36089209	E086	1
chr8	36089236	36089384	E081	1
chr8	36089477	36089849	E081,E082	2
chr8	36089856	36089906	E082	1
chr8	36090051	36090181	E003,E021,E022,E082,E100	5
chr8	36090330	36090390	E125	1
chr8	36091110	36091160	E090	1
chr8	36091200	36091250	E051	1
chr8	36091497	36091558	E091	1
chr8	36091729	36091783	E098	1
chr8	36092463	36092631	E081	1
chr8	36092670	36092720	E007	1
chr8	36092753	36092926	E003,E021,E022,E086	4
chr8	36092999	36093103	E008	1
chr8	36094076	36094136	E003	1
chr8	36094725	36094790	E090	1
chr8	36094905	36095267	E089,E090	2
chr8	36095400	36095485	E089	1
chr8	36095566	36095642	E089,E090	2
chr8	36096993	36097047	E127	1
chr8	36097402	36097452	E021	1
chr8	36099621	36099685	E003	1
chr8	36101058	36101117	E051	1
chr8	36101301	36101351	E021	1
chr8	36103857	36103907	E022	1
chr8	36104232	36104327	E080	1
chr8	36104605	36104659	E127	1
chr8	36104933	36104983	E007	1
chr8	36105091	36105159	E080	1
chr8	36106181	36106235	E120	1
chr8	36107357	36107496	E080	1
chr8	36107793	36107837	E080	1
chr8	36107875	36107965	E021	1
chr8	36108201	36108649	E051,E080	2
chr8	36108677	36108863	E080,E088	2
chr8	36108927	36109191	E080	1
chr8	36111281	36111325	E097	1
chr8	36112188	36112238	E093	1
chr8	36113620	36113738	E022,E098	2
chr8	36114032	36114561	E004,E005,E008,E021,E022,E083,E092	7
chr8	36116171	36116250	E046	1
chr8	36119837	36119887	E046	1
chr8	36121317	36121367	E022	1
chr8	36121548	36121608	E021	1
chr8	36123629	36123751	E059	1
chr8	36125877	36126257	E004,E022,E059,E080	4
chr8	36126317	36126661	E080	1
chr8	36128009	36128084	E080	1
chr8	36128329	36128394	E034	1
chr8	36129312	36129362	E032	1
chr8	36130186	36130240	E098	1
chr8	36130295	36130352	E080	1
chr8	36132379	36132464	E022	1
chr8	36133081	36133135	E080	1
chr8	36134927	36134977	E091	1
chr8	36135094	36135169	E118	1
chr8	36135350	36135423	E017,E051	2
chr8	36135915	36136041	E017,E050,E051,E080,E083,E098,E109,E118,E119	9
chr8	36136411	36136540	E017,E118	2
chr8	36136932	36136995	E017	1
chr8	36138431	36138554	E003,E021	2
chr8	36139012	36139062	E021	1
chr8	36139393	36139443	E021	1
chr8	36142002	36142052	E022	1
chr8	36145749	36145853	E022,E050	2
chr8	36147975	36148121	E004,E007	2
chr8	36151025	36151111	E051,E122	2
chr8	36151781	36151831	E022	1
chr8	36151898	36151948	E032	1
chr8	36152589	36152639	E109	1
chr8	36154598	36154652	E127	1
chr8	36155723	36155773	E082	1
chr8	36156070	36156120	E017	1
chr8	36156552	36156633	E046	1
chr8	36159168	36159269	E119,E127	2
chr8	36159749	36160075	E004,E022,E059,E098	4
chr8	36160750	36160800	E082	1
chr8	36163307	36163457	E007,E059	2
chr8	36165167	36165243	E004	1
chr8	36165285	36165394	E004	1
chr8	36165896	36165936	E086	1
chr8	36167515	36167815	E057,E059	2
chr8	36168683	36168733	E082	1
chr8	36169122	36169732	E007,E059,E080,E081,E090	5
chr8	36170043	36170170	E021,E080,E124	3
chr8	36171175	36171230	E098	1
chr8	36171992	36172042	E022	1
chr8	36172341	36172391	E021	1
chr8	36173094	36173491	E003,E004,E005,E008,E021,E022,E080,E081,E082,E086	10
chr8	36173572	36173636	E124	1
chr8	36175428	36175487	E081	1
chr8	36175734	36175816	E059	1
chr8	36176352	36176402	E021	1
chr8	36179683	36179733	E007	1
chr8	36180049	36180089	E086	1
chr8	36180640	36180690	E051	1
chr8	36180978	36181081	E021,E080,E128	3
chr8	36181910	36182014	E080,E100	2
chr8	36182389	36182458	E050,E080	2
chr8	36182795	36182996	E080,E086	2
chr8	36184847	36184911	E022	1
chr8	36190436	36190626	E059	1
chr8	36191896	36191976	E119	1
chr8	36195604	36195654	E022	1
chr8	36197524	36197584	E086,E125	2
chr8	36198775	36198825	E114	1
chr8	36201260	36201314	E033	1
chr8	36201622	36201699	E005	1
chr8	36202329	36202466	E007,E022	2
chr8	36203518	36204080	E007,E081,E086,E089,E090,E109	6
chr8	36204122	36204172	E090	1
chr8	36205421	36205461	E086	1
chr8	36206620	36206670	E089	1
chr8	36206915	36206987	E082	1
chr8	36207080	36207120	E086	1
chr8	36208070	36208120	E050	1
chr8	36208468	36208521	E051	1
chr8	36208759	36208895	E004,E109	2
chr8	36209197	36209275	E004	1
chr8	36209546	36209830	E007,E080,E081,E082,E086,E089,E090	7
chr8	36210709	36210784	E083,E128	2
chr8	36212335	36212385	E021	1
chr8	36212511	36212567	E086	1
chr8	36212720	36212936	E081,E082	2
chr8	36213213	36213477	E003,E008,E021,E022,E059	5
chr8	36213889	36213956	E021,E082	2
chr8	36214456	36214516	E004	1
chr8	36214560	36214625	E021,E128	2
chr8	36214956	36215006	E007	1
chr8	36215206	36215256	E007	1
chr8	36215443	36215525	E098	1
chr8	36216069	36216123	E081	1
chr8	36216195	36216249	E081	1
chr8	36216462	36216835	E059,E082	2
chr8	36216964	36217018	E098	1
chr8	36217090	36217201	E119	1
chr8	36217687	36217808	E124	1
chr8	36218312	36218403	E021	1
chr8	36218905	36218959	E127	1
chr8	36219071	36219125	E098	1
chr8	36220903	36221182	E059	1
chr8	36221574	36221624	E114	1
chr8	36221787	36221894	E021,E022	2
chr8	36221927	36221987	E004	1
chr8	36222034	36222265	E004,E021,E086	3
chr8	36222737	36222791	E098	1
chr8	36223275	36223325	E093	1
chr8	36225311	36225641	E081,E086,E088	3
chr8	36225643	36225943	E081,E086	2
chr8	36226598	36226661	E004	1
chr8	36226792	36226927	E003,E021	2
chr8	36227228	36227570	E004,E059	2
chr8	36228650	36228727	E127	1
chr8	36228828	36228878	E082	1
chr8	36230705	36230755	E084	1
chr8	36233404	36233955	E007,E059,E081,E090	4
chr8	36235466	36235809	E003,E004,E005,E007,E008,E021,E022,E051,E059,E080,E083,E086,E088,E089,E090,E092,E093,E109,E121	19
chr8	36239251	36239319	E022	1
chr8	36240847	36240897	E021	1
chr8	36242640	36242690	E046	1
chr8	36242825	36242907	E090	1
chr8	36242984	36243382	E003,E008,E021,E022,E082	5
chr8	36243413	36243631	E003,E004,E008,E022,E082	5
chr8	36243825	36243913	E098	1
chr8	36243978	36244028	E093	1
chr8	36244365	36244419	E127	1
chr8	36244683	36244737	E127	1
chr8	36245398	36245452	E126	1
chr8	36245848	36245898	E021	1
chr8	36245943	36245993	E082	1
chr8	36252060	36252295	E008,E021,E022	3
chr8	36252473	36252523	E021	1
chr8	36254244	36254324	E082	1
chr8	36254549	36254651	E082	1
chr8	36257589	36257699	E119	1
chr8	36263460	36263510	E082	1
chr8	36272256	36272306	E090	1
chr8	36274541	36274626	E086	1
chr8	36277702	36277986	E021,E059,E127	3
chr8	36278236	36278327	E059	1
chr8	36279206	36279269	E082	1
chr8	36279558	36279630	E081,E086	2
chr8	36279707	36279997	E022,E081,E082	3
chr8	36280344	36280420	E007	1
chr8	36281213	36281274	E003	1
chr8	36281863	36281903	E086	1
chr8	36282282	36282532	E007,E051,E059	3
chr8	36283535	36284078	E081,E127	2
chr8	36284238	36284408	E059,E089	2
chr8	36284642	36285028	E004,E005	2
chr8	36285415	36285721	E005,E089,E090	3
chr8	36285989	36286139	E089,E090	2
chr8	36286178	36286409	E090	1
chr8	36287476	36287831	E004,E081,E082	3
chr8	36290603	36290643	E086	1
chr8	36290747	36290797	E021	1
chr8	36294313	36294921	E089,E090,E093	3
chr8	36294997	36295377	E089,E090	2
chr8	36295463	36295582	E086,E089,E090	3
chr8	36295784	36295844	E005	1
chr8	36296396	36296725	E059,E081,E082	3
chr8	36297576	36297770	E109	1
chr8	36297987	36298039	E109	1
chr8	36298247	36298301	E089	1
chr8	36300625	36300729	E059	1
chr8	36300931	36301002	E091	1
chr8	36301485	36302073	E004,E005,E059	3
chr8	36302652	36302702	E091	1
chr8	36303185	36303280	E093,E109	2
chr8	36303302	36303450	E123	1
chr8	36304488	36304572	E059	1
chr8	36304631	36306103	E005,E021,E059,E081,E082,E086,E100,E127	8
chr8	36306271	36306373	E059	1
chr8	36306540	36306620	E059	1
chr8	36307005	36307299	E059,E086	2
chr8	36307801	36308004	E004	1
chr8	36309234	36309274	E086	1
chr8	36313089	36313143	E098	1
chr8	36313513	36313553	E086	1
chr8	36314813	36314922	E021	1
chr8	36315913	36315967	E098	1
chr8	36317717	36317797	E059	1
chr8	36318497	36318628	E089,E090	2
chr8	36319193	36319527	E007,E059	2
chr8	36319939	36319989	E022	1
chr8	36320632	36320672	E086	1
chr8	36322925	36322975	E082	1
chr8	36323280	36323320	E086	1
chr8	36325800	36325850	E114	1
chr8	36326376	36326507	E097,E098	2
chr8	36331872	36331961	E022	1
chr8	36333042	36333585	E059,E080,E092	3
chr8	36334652	36334702	E082	1
chr8	36334767	36334971	E081,E082	2
chr8	36335070	36335110	E086	1
chr8	36339089	36339154	E007	1
chr8	36340994	36341064	E127	1
chr8	36341505	36341635	E021,E022	2
chr8	36341949	36342066	E021	1
chr8	36347647	36347713	E021,E022	2
chr8	36347824	36347955	E057,E127	2
chr8	36348027	36348226	E057	1
chr8	36348628	36348678	E082	1
chr8	36348759	36348904	E081,E086,E089,E090	4
chr8	36349248	36349340	E089	1
chr8	36349679	36349729	E051	1
chr8	36351363	36351431	E082	1
chr8	36351700	36351954	E081,E082	2
chr8	36352206	36352343	E081,E082,E089,E090	4
chr8	36352545	36352767	E081,E082,E089,E090	4
chr8	36353117	36353177	E005	1
chr8	36353268	36353348	E028	1
chr8	36354042	36354086	E080	1
chr8	36355677	36356120	E005,E051,E059,E083	4
chr8	36357235	36357560	E057,E084,E085,E109	4
chr8	36358543	36358593	E021	1
chr8	36359065	36359115	E007	1
chr8	36360451	36360743	E050,E051,E086,E123	4
chr8	36361163	36361459	E051,E059	2
chr8	36361480	36361530	E021	1
chr8	36361675	36361734	E098	1
chr8	36361876	36362564	E004,E008,E021,E022,E051,E059,E080,E081,E082,E083,E086,E088,E089,E090,E092	15
chr8	36363169	36363249	E008,E122	2
chr8	36363293	36363427	E003,E004,E021,E022,E059,E082	6
chr8	36363713	36363810	E051	1
chr8	36363957	36364026	E005	1
chr8	36365066	36365194	E119	1
chr8	36366932	36367000	E086	1
chr8	36367567	36367650	E082	1
chr8	36369265	36369319	E127	1
chr8	36370924	36370997	E098	1
chr8	36372438	36372515	E050,E100	2
chr8	36372660	36372711	E090	1
chr8	36373105	36373350	E081,E086,E090	3
chr8	36373438	36373682	E081,E086,E089,E090	4
chr8	36373717	36374110	E021,E081,E082,E086,E089,E090	6
chr8	36374114	36374199	E007,E089,E090	3
chr8	36374754	36374804	E089	1
chr8	36374856	36375256	E004,E057,E059,E080,E081,E083,E086,E089,E090,E098,E120,E121,E123,E127	14
chr8	36375391	36375441	E090	1
chr8	36376371	36376603	E033,E057,E081,E083,E109	5
chr8	36376698	36376754	E081	1
chr8	36376807	36376923	E021,E046	2
chr8	36377051	36377105	E046	1
chr8	36377190	36377240	E022	1
chr8	36377362	36377412	E017	1
chr8	36377696	36377746	E089	1
chr8	36377821	36378046	E021,E022,E059,E081,E089,E090,E124	7
chr8	36378312	36378379	E089	1
chr8	36378475	36379869	E089,E090	2
chr8	36380241	36380281	E086	1
chr8	36380536	36381265	E003,E004,E021,E022,E081,E082,E127	7
chr8	36381384	36381436	E021	1
chr8	36381522	36381594	E046	1
chr8	36381844	36381884	E086	1
chr8	36383504	36383544	E086	1
chr8	36385885	36385945	E006	1
chr8	36386699	36386926	E033,E098,E109	3
chr8	36387696	36387880	E057,E109	2
chr8	36388534	36388584	E051	1
chr8	36390437	36390528	E081	1
chr8	36391102	36391165	E086,E093	2
chr8	36391669	36391719	E109	1
chr8	36392430	36392618	E098,E109	2
chr8	36392726	36392789	E109	1
chr8	36392941	36392991	E082	1
chr8	36393746	36393796	E022	1
chr8	36394267	36394360	E123	1
chr8	36395420	36395523	E089	1
chr8	36395715	36395790	E086	1
chr8	36396112	36396172	E125	1
chr8	36397553	36397642	E086	1
chr8	36397941	36398044	E097	1
chr8	36398419	36398469	E051	1
chr8	36400772	36400822	E007	1
chr8	36401469	36401628	E123,E124	2
chr8	36403936	36404119	E021,E022,E081,E082,E123	5
chr8	36404152	36404202	E021	1
chr8	36404234	36404294	E003	1
chr8	36404978	36405028	E050	1
chr8	36405139	36405231	E080	1
chr8	36405311	36405355	E080	1
chr8	36405451	36405531	E059	1
chr8	36406116	36406156	E086	1
chr8	36406684	36406734	E021	1
chr8	36407181	36407263	E007	1
chr8	36408350	36408674	E057,E080,E119,E127	4
chr8	36408864	36408914	E083	1
chr8	36409074	36409124	E083	1
chr8	36409870	36409920	E022	1
chr8	36410281	36410463	E082,E084,E085	3
chr8	36410478	36410636	E021,E085,E109	3
chr8	36410956	36411008	E007,E086	2
chr8	36411047	36411454	E008,E021,E022,E083,E086,E089	6
chr8	36412091	36412190	E059	1
chr8	36412288	36412418	E098	1
chr8	36412934	36413360	E059	1
chr8	36414247	36414301	E081	1
chr8	36414419	36414469	E090	1
chr8	36416210	36416260	E007	1
chr8	36416317	36416508	E090	1
chr8	36416566	36417383	E004,E017,E021,E080,E083,E086,E090,E109,E123	9
chr8	36417603	36417690	E109	1
chr8	36417792	36417842	E121	1
chr8	36418225	36418275	E093	1
chr8	36418483	36418604	E090	1
chr8	36418626	36418666	E086	1
chr8	36418752	36418857	E090	1
chr8	36419146	36419206	E005	1
chr8	36420541	36420706	E085,E109	2
chr8	36421160	36421253	E119	1
chr8	36421541	36421581	E086	1
chr8	36422213	36422263	E082	1
chr8	36423270	36423507	E003,E004,E098	3
chr8	36423550	36424111	E003,E004,E057,E081,E082,E083,E089,E090,E093	9
chr8	36424605	36424687	E098	1
chr8	36425107	36425168	E127	1
chr8	36425523	36425612	E083	1
chr8	36425766	36425806	E086	1
chr8	36426005	36426355	E003,E007,E022,E081,E082,E083,E086,E109,E119,E123	10
chr8	36426361	36427472	E003,E004,E007,E008,E021,E022,E057,E081,E082,E084,E085,E086,E090,E092,E093,E098,E109,E117,E123,E127	20
chr8	36427498	36427823	E022,E081,E089,E090,E091	5
chr8	36427933	36428645	E007,E081,E082,E083,E086,E089,E090,E123	8
chr8	36428684	36428795	E090	1
chr8	36428876	36429090	E089,E123	2
chr8	36429160	36429820	E021,E081,E082,E083,E086,E089,E090,E123	8
chr8	36430216	36430296	E123	1
chr8	36430473	36430523	E089	1
chr8	36430901	36432026	E004,E005,E007,E008,E022,E028,E029,E032,E033,E051,E057,E059,E080,E084,E085,E090,E093,E109,E114,E117,E119,E123,E127	23
chr8	36432451	36432559	E022,E127	2
chr8	36432672	36432750	E022	1
chr8	36433023	36433073	E089	1
chr8	36433211	36434485	E028,E051,E057,E080,E084,E085,E086,E088,E089,E090,E092,E093,E098,E109,E117,E119,E127	17
chr8	36435015	36435065	E109	1
chr8	36435403	36435534	E022	1
chr8	36435595	36435719	E083,E086,E127	3
chr8	36436179	36436229	E021	1
chr8	36437174	36437334	E083	1
chr8	36437403	36437786	E004,E083,E086,E126	4
chr8	36438880	36438930	E109	1
chr8	36440233	36440615	E005,E021,E055,E057,E086,E088,E090,E127	8
chr8	36440649	36441426	E059,E081,E082,E083,E086,E089,E090,E092,E098	9
chr8	36441464	36441640	E080,E081,E082,E090	4
chr8	36441871	36441911	E086	1
chr8	36442693	36442898	E007,E081,E082	3
chr8	36445305	36445367	E080	1
chr8	36445379	36445483	E080,E086	2
chr8	36445518	36445582	E051	1
chr8	36445912	36445978	E080	1
chr8	36446517	36446567	E082	1
chr8	36449018	36449137	E007,E022,E082	3
chr8	36449303	36449353	E085	1
chr8	36449502	36449597	E021	1
chr8	36449802	36449876	E021	1
chr8	36453117	36453157	E086	1
chr8	36453844	36453927	E033	1
chr8	36454213	36454298	E005	1
chr8	36454646	36454843	E005,E021,E033,E120	4
chr8	36456432	36456763	E098,E109	2
chr8	36456833	36457197	E007,E109	2
chr8	36458317	36458440	E022,E109	2
chr8	36459261	36459311	E091	1
chr8	36459468	36460008	E005,E080,E083,E085,E117,E123	6
chr8	36460927	36460977	E085	1
chr8	36461040	36461456	E084,E085,E109	3
chr8	36461546	36461596	E021	1
chr8	36462743	36462803	E125	1
chr8	36464592	36464689	E029	1
chr8	36468837	36468928	E021	1
chr8	36469254	36469337	E082,E083	2
chr8	36469738	36469788	E109	1
chr8	36469847	36469920	E083	1
chr8	36471437	36471491	E098	1
chr8	36478894	36478950	E098	1
chr8	36479358	36479412	E021,E022	2
chr8	36480431	36480481	E021	1
chr8	36481074	36481167	E085	1
chr8	36483760	36484254	E004,E021,E022	3
chr8	36485606	36485751	E051,E109,E123	3
chr8	36486595	36486645	E022	1
chr8	36487300	36487407	E022,E114	2
chr8	36487868	36488088	E004,E005,E098	3
chr8	36488773	36488827	E098	1
chr8	36488842	36489022	E084,E085,E109	3
chr8	36490357	36490450	E021	1
chr8	36490591	36490651	E004	1
chr8	36491204	36491254	E021	1
chr8	36492195	36492245	E021	1
chr8	36492894	36492955	E021,E022	2
chr8	36493446	36493506	E003,E082	2
chr8	36494185	36494246	E127	1
chr8	36494871	36495545	E059	1
chr8	36496159	36496250	E086	1
chr8	36499712	36499813	E059	1
chr8	36500281	36501520	E007,E046,E059	3
chr8	36503193	36503258	E083	1
chr8	36503355	36503523	E082,E086	2
chr8	36503752	36503806	E100	1
chr8	36504254	36504304	E021	1
chr8	36505253	36505307	E127	1
chr8	36506238	36506303	E127	1
chr8	36508060	36508167	E127	1
chr8	36509331	36509371	E086	1
chr8	36509949	36510028	E086	1
chr8	36510535	36510787	E059	1
chr8	36510868	36510918	E083	1
chr8	36511523	36511574	E017,E086	2
chr8	36511637	36511708	E017,E086	2
chr8	36511794	36512388	E003,E004,E005,E007,E021,E022,E080,E086	8
chr8	36514192	36514232	E086	1
chr8	36514880	36514930	E022	1
chr8	36514947	36515069	E059	1
chr8	36515157	36515212	E022	1
chr8	36515514	36515558	E097	1
chr8	36515640	36515734	E017	1
chr8	36516480	36516557	E082	1
chr8	36517921	36517971	E021	1
chr8	36519164	36519214	E022	1
chr8	36521247	36521359	E007,E021,E022	3
chr8	36521512	36521566	E098	1
chr8	36522199	36522246	E080	1
chr8	36522285	36522746	E004,E022,E059,E080,E081,E083,E089,E090,E098	9
chr8	36522796	36522876	E059	1
chr8	36522996	36523427	E004,E059,E086,E089,E090	5
chr8	36523487	36523596	E059	1
chr8	36523771	36523851	E119	1
chr8	36524527	36524915	E059	1
chr8	36529292	36529346	E127	1
chr8	36532799	36532853	E086	1
chr8	36533117	36533345	E081,E082,E125	3
chr8	36534431	36534511	E059	1
chr8	36535292	36535391	E109	1
chr8	36535805	36535859	E127	1
chr8	36536299	36536343	E097	1
chr8	36536421	36536716	E109	1
chr8	36536999	36537043	E097	1
chr8	36537066	36537116	E021	1
chr8	36537431	36537481	E017	1
chr8	36538584	36538805	E081	1
chr8	36539148	36539254	E123	1
chr8	36540163	36540203	E086	1
chr8	36540374	36540456	E017	1
chr8	36540470	36540510	E086	1
chr8	36540916	36541003	E059	1
chr8	36541204	36541322	E125,E128	2
chr8	36541499	36541553	E081	1
chr8	36541666	36541738	E021	1
chr8	36542859	36542899	E086	1
chr8	36543585	36543625	E086	1
chr8	36543629	36543789	E004,E021,E022,E080	4
chr8	36544137	36544262	E114,E119	2
chr8	36544628	36544678	E021	1
chr8	36544749	36544803	E127	1
chr8	36544846	36544980	E022,E098	2
chr8	36545375	36545539	E021,E022	2
chr8	36546299	36546379	E123	1
chr8	36546808	36547017	E003,E004,E021,E022	4
chr8	36547050	36547137	E004	1
chr8	36547145	36547215	E021	1
chr8	36547266	36547316	E093	1
chr8	36548189	36548243	E127	1
chr8	36548656	36548696	E086	1
chr8	36549100	36549150	E022	1
chr8	36549162	36549212	E021	1
chr8	36549568	36549618	E093	1
chr8	36550382	36550450	E029	1
chr8	36550738	36551179	E004,E021	2
chr8	36551942	36552167	E059	1
chr8	36555053	36555132	E084	1
chr8	36555208	36555262	E127	1
chr8	36555348	36555402	E090	1
chr8	36555742	36555822	E119	1
chr8	36556476	36556516	E086	1
chr8	36558218	36558262	E097	1
chr8	36559145	36559195	E021	1
chr8	36559434	36559524	E021	1
chr8	36561591	36561783	E004,E021,E022	3
chr8	36563121	36563165	E097	1
chr8	36563301	36563361	E006	1
chr8	36563568	36563687	E046,E082	2
chr8	36563803	36564159	E081,E082	2
chr8	36566957	36567011	E120	1
chr8	36567134	36567184	E021	1
chr8	36567498	36567548	E022	1
chr8	36567807	36567857	E090	1
chr8	36567983	36568050	E090	1
chr8	36568885	36568945	E125	1
chr8	36570290	36570348	E032	1
chr8	36571063	36571123	E003	1
chr8	36571126	36571232	E098	1
chr8	36571235	36571285	E021	1
chr8	36571618	36571672	E098	1
chr8	36572038	36572088	E050	1
chr8	36572837	36572905	E124	1
chr8	36573475	36573526	E021	1
chr8	36574627	36574671	E080	1
chr8	36577849	36577926	E081	1
chr8	36582269	36582309	E086	1
chr8	36582554	36582604	E114	1
chr8	36582689	36582749	E004	1
chr8	36583298	36583365	E022	1
chr8	36583565	36584008	E003,E004,E005,E007,E008,E017,E021,E022,E081,E082,E086,E088,E091,E114	14
chr8	36584353	36584404	E089	1
chr8	36585199	36585249	E022	1
chr8	36590771	36590815	E097	1
chr8	36590837	36590902	E021	1
chr8	36595551	36595601	E046	1
chr8	36596628	36596682	E127	1
chr8	36598018	36598068	E109	1
chr8	36599076	36599176	E006,E059	2
chr8	36599263	36599323	E006	1
chr8	36600195	36600255	E029	1
chr8	36600644	36600698	E098	1
chr8	36601943	36602255	E059	1
chr8	36602563	36602613	E021	1
chr8	36602796	36602937	E003,E007,E022	3
chr8	36603534	36603696	E021,E022	2
chr8	36603783	36603877	E021	1
chr8	36606596	36606650	E127	1
chr8	36609171	36609221	E082	1
chr8	36609364	36609404	E086	1
chr8	36610200	36610396	E004	1
chr8	36611202	36611252	E082	1
chr8	36612703	36612777	E021	1
chr8	36613686	36613928	E059	1
chr8	36614131	36614171	E086	1
chr8	36615130	36615224	E005	1
chr8	36615480	36615543	E081	1
chr8	36615819	36615878	E084	1
chr8	36617088	36617138	E017	1
chr8	36617575	36617629	E127	1
chr8	36618343	36618393	E022	1
chr8	36619322	36619383	E098	1
chr8	36619803	36619891	E081,E093,E097	3
chr8	36620038	36620138	E098	1
chr8	36621955	36622009	E033	1
chr8	36623088	36623138	E021	1
chr8	36623844	36623884	E086	1
chr8	36624088	36624148	E003	1
chr8	36626162	36626218	E098	1
chr8	36626273	36626333	E125	1
chr8	36626437	36626491	E098	1
chr8	36626607	36626647	E086	1
chr8	36627216	36627738	E004,E007,E022,E057,E083,E088,E089,E090,E098	9
chr8	36628892	36628946	E127	1
chr8	36629069	36629130	E022,E086	2
chr8	36631035	36631567	E003,E004,E006,E007,E008,E017,E021,E022,E028,E055,E056,E059,E080,E081,E082,E083,E084,E085,E086,E088,E089,E090,E093,E100,E109,E114,E119,E120,E121,E123,E127	31
chr8	36631590	36631656	E081	1
chr8	36631963	36632043	E059	1
chr8	36632050	36632104	E081	1
chr8	36633475	36633564	E007,E022	2
chr8	36633647	36633846	E059,E081,E082,E090	4
chr8	36633858	36634447	E003,E004,E007,E008,E017,E021,E022,E059,E080,E081,E082,E086,E088,E089,E090,E114,E119,E123,E126,E128	20
chr8	36634589	36634638	E080	1
chr8	36634972	36635339	E059,E123	2
chr8	36635641	36635811	E021,E059,E081	3
chr8	36636477	36636527	E007	1
chr8	36636544	36636890	E021,E022,E123	3
chr8	36638379	36638433	E100	1
chr8	36638541	36638689	E059	1
chr8	36638916	36639013	E005,E051	2
chr8	36639285	36639445	E003,E004,E021	3
chr8	36639517	36639567	E093	1
chr8	36639712	36639772	E081,E082,E092	3
chr8	36641491	36641541	E082	1
chr8	36642401	36642455	E127	1
chr8	36644526	36644576	E082	1
chr8	36644600	36644684	E124	1
chr8	36644808	36644858	E022	1
chr8	36644994	36645149	E004	1
chr8	36645842	36646126	E021,E059,E081	3
chr8	36646145	36646562	E059,E086,E117,E127	4
chr8	36646574	36646643	E046	1
chr8	36646718	36646805	E086,E114	2
chr8	36649111	36649201	E086	1
chr8	36649219	36649338	E119	1
chr8	36652622	36652889	E007,E046,E057,E098,E117,E124	6
chr8	36653170	36653250	E124	1
chr8	36653338	36653445	E017,E021,E022,E057	4
chr8	36653477	36653531	E127	1
chr8	36654569	36654623	E128	1
chr8	36655143	36655617	E003,E004,E007,E008,E021,E022,E081,E082,E088,E089,E090,E100	12
chr8	36655620	36655760	E021,E022,E090	3
chr8	36656018	36656068	E022	1
chr8	36657291	36657341	E022	1
chr8	36658253	36658348	E050,E081	2
chr8	36658378	36658442	E004,E086	2
chr8	36658576	36658642	E051,E088	2
chr8	36659653	36660137	E004,E008,E021,E059,E088	5
chr8	36660281	36660643	E004,E021,E022,E059,E086	5
chr8	36661963	36662100	E021,E022	2
chr8	36662557	36662632	E098	1
chr8	36663604	36663666	E007	1
chr8	36664166	36664220	E033	1
chr8	36664510	36664709	E057	1
chr8	36664713	36664992	E003,E007,E089,E090	4
chr8	36665363	36665489	E086,E089,E090	3
chr8	36666132	36666186	E033	1
chr8	36670233	36670283	E114	1
chr8	36671247	36671297	E022	1
chr8	36673650	36673789	E008,E021,E022,E051	4
chr8	36676155	36676235	E059	1
chr8	36676842	36676934	E059	1
chr8	36677385	36677820	E004,E005,E006,E028,E057,E114,E120,E121,E125,E127,E128	11
chr8	36677839	36679628	E006,E007,E059,E125,E128	5
chr8	36680284	36680368	E059	1
chr8	36682683	36682777	E006	1
chr8	36684731	36684781	E022	1
chr8	36685976	36686038	E006,E098	2
chr8	36686184	36686590	E005,E006,E007,E017,E056,E057,E059,E090,E114,E117,E120,E126,E127,E128	14
chr8	36691039	36691202	E082,E088,E089,E090	4
chr8	36691311	36691375	E088	1
chr8	36691595	36691908	E057,E059,E081,E082,E088,E090,E098,E117,E119,E128	10
chr8	36691916	36691996	E059	1
chr8	36692033	36692136	E088,E127	2
chr8	36692197	36692382	E057	1
chr8	36694324	36694434	E082	1
chr8	36694479	36694529	E082	1
chr8	36695353	36695422	E007	1
chr8	36695485	36695535	E022	1
chr8	36695544	36695594	E021	1
chr8	36697335	36697385	E082	1
chr8	36697493	36697573	E119	1
chr8	36697663	36697752	E081	1
chr8	36697878	36697972	E093,E098	2
chr8	36697988	36698069	E021,E124	2
chr8	36699849	36699910	E088	1
chr8	36700574	36700624	E022	1
chr8	36701177	36701227	E093	1
chr8	36702055	36702270	E081,E082	2
chr8	36702711	36702768	E081,E082	2
chr8	36702770	36702820	E091	1
chr8	36702862	36703098	E081,E082	2
chr8	36704639	36704693	E127	1
chr8	36712445	36712589	E119	1
chr8	36712928	36712982	E127	1
chr8	36714167	36714311	E088,E100,E120	3
chr8	36714693	36714898	E004,E021,E028	3
chr8	36714913	36714972	E022	1
chr8	36715822	36715902	E059	1
chr8	36716273	36717131	E003,E004,E005,E006,E007,E008,E017,E021,E022,E028,E029,E032,E033,E034,E046,E050,E051,E055,E056,E057,E059,E080,E081,E082,E083,E084,E085,E086,E088,E089,E090,E091,E092,E093,E094,E097,E098,E100,E109,E114,E116,E117,E118,E119,E120,E121,E122,E123,E124,E125,E126,E127,E128	53
chr8	36719954	36720803	E022,E028,E057,E091,E119,E121,E126,E127,E128	9
chr8	36720804	36721071	E004,E057	2
chr8	36721126	36721903	E028,E057,E119,E127	4
chr8	36722006	36722086	E057	1
chr8	36722416	36722456	E086	1
chr8	36722476	36722526	E022	1
chr8	36722817	36722979	E017,E056,E086,E089,E090,E128	6
chr8	36724847	36725152	E005,E081,E088,E116	4
chr8	36725298	36725342	E097	1
chr8	36725695	36725735	E086	1
chr8	36725757	36725847	E059	1
chr8	36725972	36726074	E059	1
chr8	36726147	36726276	E059,E086	2
chr8	36726423	36726503	E059	1
chr8	36727680	36727734	E094	1
chr8	36727770	36727832	E089	1
chr8	36728038	36728134	E021,E022	2
chr8	36729094	36729628	E017,E080,E086,E125,E128	5
chr8	36730200	36730250	E090	1
chr8	36730834	36730903	E080	1
chr8	36730932	36731880	E006,E021,E055,E056,E057,E059,E081,E082,E086,E088,E089,E090,E092,E093,E097,E098,E100,E119,E120,E121,E125,E126,E127,E128	24
chr8	36732029	36732079	E021	1
chr8	36732469	36732519	E021	1
chr8	36734227	36734277	E093	1
chr8	36735171	36735652	E059,E119	2
chr8	36735706	36736152	E028,E057,E059,E117,E119,E120,E127	7
chr8	36736892	36739839	E003,E004,E006,E007,E017,E021,E022,E028,E033,E055,E056,E057,E059,E081,E082,E085,E086,E088,E089,E090,E092,E093,E117,E119,E120,E121,E122,E125,E126,E127,E128	31
chr8	36740475	36740695	E006,E017,E028,E056,E120,E121,E125,E126,E127,E128	10
chr8	36740814	36741022	E117	1
chr8	36741204	36742041	E006,E055,E056,E117,E120,E121,E125,E126,E128	9
chr8	36742162	36742279	E117	1
chr8	36742318	36742916	E006,E017,E021,E088,E098,E117,E125,E128	8
chr8	36744657	36745611	E006,E017,E028,E055,E056,E057,E059,E088,E117,E119,E120,E121,E125,E126,E127,E128	16
chr8	36745700	36746419	E006,E007,E017,E028,E055,E056,E057,E059,E089,E093,E098,E100,E117,E119,E120,E121,E124,E125,E126,E127,E128	21
chr8	36746632	36746686	E033	1
chr8	36748283	36748337	E098	1
chr8	36748920	36749032	E117	1
chr8	36749108	36749218	E057,E114	2
chr8	36749295	36749569	E006,E007,E021,E057,E059,E125,E127	7
chr8	36750132	36750182	E021	1
chr8	36751070	36751120	E032	1
chr8	36751306	36751374	E127	1
chr8	36752013	36752063	E021	1
chr8	36755115	36755195	E059	1
chr8	36755307	36755697	E006,E055,E056,E088,E089,E090,E098,E126	8
chr8	36756102	36756258	E059	1
chr8	36756378	36756438	E006	1
chr8	36756601	36757234	E006,E017,E086,E088,E090,E092	6
chr8	36757291	36760058	E003,E004,E005,E006,E017,E028,E051,E055,E056,E057,E059,E081,E082,E083,E084,E086,E088,E089,E090,E091,E092,E093,E094,E098,E100,E109,E119,E120,E121,E122,E125,E126,E127,E128	34
chr8	36760092	36760304	E059,E119	2
chr8	36761075	36761207	E006,E128	2
chr8	36761300	36761405	E100,E127	2
chr8	36761880	36761970	E021,E116	2
chr8	36762049	36763958	E005,E006,E017,E021,E022,E028,E055,E056,E057,E059,E086,E088,E089,E090,E093,E097,E098,E117,E119,E120,E121,E122,E125,E126,E127,E128	26
chr8	36764212	36764262	E089	1
chr8	36764284	36764379	E120,E125	2
chr8	36764850	36764900	E021	1
chr8	36765199	36765418	E022,E059,E086,E120,E121	5
chr8	36765584	36765886	E017,E059,E090,E121,E125,E128	6
chr8	36766858	36766908	E007	1
chr8	36767973	36768027	E098	1
chr8	36768184	36768234	E032	1
chr8	36769249	36769293	E086	1
chr8	36770866	36771055	E128	1
chr8	36771427	36771485	E127	1
chr8	36772342	36772453	E119	1
chr8	36772681	36773295	E004,E006,E017,E028,E055,E056,E057,E059,E088,E117,E120,E121,E122,E125,E126,E127,E128	17
chr8	36774909	36774959	E017	1
chr8	36775213	36775590	E021,E057,E081,E082,E098,E123	6
chr8	36775638	36775847	E004,E006,E017,E083,E125	5
chr8	36776532	36776679	E003,E088,E090,E121	4
chr8	36776986	36777036	E021	1
chr8	36778150	36778650	E017,E055,E056,E057,E127,E128	6
chr8	36778701	36778761	E122	1
chr8	36779365	36779705	E055,E056,E086,E120,E126	5
chr8	36779889	36779953	E124	1
chr8	36780976	36781175	E008,E021,E022	3
chr8	36781200	36781541	E017,E028,E055,E056,E057,E119,E126,E127	8
chr8	36781575	36781996	E004,E022,E028,E034,E055,E057,E086,E116,E121,E126,E128	11
chr8	36782432	36782500	E022,E088	2
chr8	36782640	36782694	E127	1
chr8	36782697	36782784	E114	1
chr8	36783215	36783277	E093	1
chr8	36783333	36783383	E022	1
chr8	36785385	36785439	E127	1
chr8	36785915	36785965	E050	1
chr8	36787205	36787245	E086	1
chr8	36787354	36787448	E022	1
chr8	36787906	36787960	E098	1
chr8	36788132	36788182	E089	1
chr8	36788269	36788336	E082	1
chr8	36788435	36788475	E086	1
chr8	36788532	36788645	E083,E088	2
chr8	36788710	36788760	E091	1
chr8	36789227	36789267	E086	1
chr8	36789405	36789483	E005	1
chr8	36789552	36789935	E003,E008,E021,E022,E057,E083	6
chr8	36790096	36790168	E021,E098,E124	3
chr8	36791409	36791587	E006	1
chr8	36791667	36791717	E022	1
chr8	36791869	36791919	E017	1
chr8	36791969	36792029	E125	1
chr8	36792726	36792766	E086	1
chr8	36792928	36793124	E006,E086,E088,E121	4
chr8	36797374	36797424	E017	1
chr8	36798184	36798298	E057,E122	2
chr8	36798304	36798626	E003,E004,E006,E007,E008,E021,E022,E057,E089,E114,E121,E128	12
chr8	36799729	36799779	E021	1
chr8	36800006	36800063	E086	1
chr8	36801357	36801544	E120,E121	2
chr8	36804095	36804415	E117	1
chr8	36804660	36804710	E021	1
chr8	36805942	36806097	E006	1
chr8	36806134	36806997	E006,E017,E055,E056,E057,E089,E090,E120,E121,E125,E126,E128	12
chr8	36807145	36807299	E006	1
chr8	36807535	36808876	E003,E004,E005,E006,E007,E008,E017,E021,E022,E055,E056,E057,E081,E082,E086,E093,E120,E121,E125,E126,E127,E128	22
chr8	36811706	36811793	E089	1
chr8	36812239	36812648	E017,E055,E056,E089,E090,E125,E126,E128	8
chr8	36812649	36812857	E082,E098,E117	3
chr8	36812869	36813356	E003,E004,E017,E022,E055,E056,E057,E059,E081,E083,E089,E117,E126,E127	14
chr8	36814753	36814853	E117	1
chr8	36816511	36816565	E128	1
chr8	36816759	36817085	E021,E028,E046	3
chr8	36817262	36817312	E007	1
chr8	36821989	36822029	E086	1
chr8	36822652	36822706	E098	1
chr8	36823067	36823121	E127	1
chr8	36823166	36823216	E017	1
chr8	36823841	36823916	E081	1
chr8	36824142	36824198	E022	1
chr8	36824560	36824639	E017	1
chr8	36825439	36825503	E124	1
chr8	36826598	36826687	E057	1
chr8	36827124	36827197	E126	1
chr8	36828179	36828229	E114	1
chr8	36828433	36828483	E022	1
chr8	36829095	36829145	E032	1
chr8	36829764	36830260	E007,E017,E081,E082,E121	5
chr8	36830698	36830748	E021	1
chr8	36830882	36831038	E029,E081	2
chr8	36831092	36831142	E121	1
chr8	36831187	36831237	E121	1
chr8	36831685	36831762	E021	1
chr8	36831814	36831933	E082,E100	2
chr8	36832420	36833198	E005,E006,E080,E081,E082,E086,E088,E089,E092,E118,E119,E120,E121,E125,E126,E128	16
chr8	36833269	36833637	E080,E081,E082,E086,E089,E090,E126	7
chr8	36834289	36834349	E005	1
chr8	36834500	36834550	E109	1
chr8	36834624	36834705	E091	1
chr8	36834724	36834779	E086	1
chr8	36834984	36835034	E121	1
chr8	36835279	36835360	E017,E021	2
chr8	36835379	36835676	E081,E082,E083,E091,E093	5
chr8	36835800	36835943	E082	1
chr8	36836348	36836413	E005	1
chr8	36837251	36837837	E007,E059	2
chr8	36837979	36838029	E089	1
chr8	36838285	36838406	E017,E055,E082	3
chr8	36838517	36838590	E007	1
chr8	36838608	36838662	E081	1
chr8	36838729	36838815	E007,E082	2
chr8	36838997	36839827	E003,E004,E005,E006,E007,E017,E022,E028,E055,E056,E057,E081,E082,E088,E093,E100,E117,E119,E120,E126,E127	21
chr8	36840413	36840463	E017	1
chr8	36841333	36841383	E089	1
chr8	36841651	36841978	E003,E004,E006,E007,E017,E021,E022,E055,E056,E080,E081,E082,E086,E088,E089,E090,E098,E100,E126	19
chr8	36842065	36842730	E006,E017,E028,E055,E056,E057,E080,E098,E117,E120,E121,E126,E128	13
chr8	36843191	36843267	E051	1
chr8	36843407	36843457	E093	1
chr8	36843458	36843536	E086	1
chr8	36843617	36843693	E005	1
chr8	36843751	36843807	E086	1
chr8	36844151	36844219	E098	1
chr8	36844534	36844594	E006	1
chr8	36844688	36844780	E017,E022,E046	3
chr8	36844954	36845004	E090	1
chr8	36845512	36845691	E056,E126	2
chr8	36845743	36845856	E007,E021,E093	3
chr8	36845857	36845945	E007	1
chr8	36846313	36846390	E022	1
chr8	36846824	36846874	E051	1
chr8	36847018	36847081	E086	1
chr8	36847653	36847783	E081	1
chr8	36848649	36848749	E117	1
chr8	36848750	36849049	E006,E017,E022,E034,E055,E086,E119	7
chr8	36850544	36850594	E082	1
chr8	36850611	36850852	E021,E022,E120,E126	4
chr8	36851211	36851379	E008	1
chr8	36851384	36851503	E021,E057	2
chr8	36851669	36852138	E055,E056,E083,E085,E088,E089,E090,E091,E098,E100,E117,E126,E128	13
chr8	36852534	36853055	E006,E007,E021,E059,E080,E083,E086,E088,E090,E117,E121,E125,E128	13
chr8	36853141	36853274	E021,E117	2
chr8	36853353	36853403	E017	1
chr8	36853874	36854500	E006,E017,E021,E028,E055,E056,E057,E059,E086,E089,E098,E117,E119,E121,E122,E125,E126,E127,E128	19
chr8	36854545	36854721	E059,E128	2
chr8	36855566	36855616	E051	1
chr8	36857913	36857965	E109	1
chr8	36858279	36858329	E091	1
chr8	36858604	36858721	E081	1
chr8	36858740	36858790	E082	1
chr8	36858792	36858872	E119	1
chr8	36859026	36859101	E093	1
chr8	36859222	36859285	E021,E084	2
chr8	36860060	36860153	E021	1
chr8	36860601	36860681	E022,E093	2
chr8	36860685	36860781	E088,E089	2
chr8	36860949	36860999	E083	1
chr8	36861156	36861210	E033	1
chr8	36861277	36861366	E088,E122	2
chr8	36861708	36862005	E059,E088	2
chr8	36862181	36862231	E088	1
chr8	36862289	36862765	E004,E021,E057,E083,E088,E090,E117	7
chr8	36862772	36862950	E004,E050,E086,E088	4
chr8	36863051	36863156	E088,E124	2
chr8	36863515	36863565	E017	1
chr8	36863606	36863691	E088	1
chr8	36864042	36864092	E109	1
chr8	36864424	36865175	E017,E028,E055,E057,E086,E119,E125,E127,E128	9
chr8	36865263	36865409	E057,E124	2
chr8	36865943	36866052	E029,E050,E125,E128	4
chr8	36866888	36866988	E117	1
chr8	36867043	36867143	E127	1
chr8	36867185	36867245	E005	1
chr8	36867576	36867616	E086	1
chr8	36868284	36868445	E059,E080,E086,E089,E090,E127	6
chr8	36868467	36868507	E086	1
chr8	36868700	36868740	E086	1
chr8	36869148	36870079	E006,E007,E017,E021,E022,E080,E083,E086,E088,E089,E090,E092,E093,E097,E098,E114,E117,E119,E120,E125,E127,E128	22
chr8	36870128	36870216	E006	1
chr8	36870334	36870440	E006	1
chr8	36870596	36870655	E034	1
chr8	36870762	36871023	E004	1
chr8	36871283	36871356	E004	1
chr8	36871396	36871825	E006,E022,E083,E120,E121,E125,E128	7
chr8	36871830	36871893	E089	1
chr8	36871989	36872311	E029,E083,E088,E089,E093,E098,E100,E121,E124,E125	10
chr8	36872336	36873410	E006,E007,E017,E021,E081,E082,E083,E086,E088,E089,E090,E092,E093,E098,E116,E121,E125,E126,E127,E128	20
chr8	36873985	36874300	E004,E006,E124,E125,E128	5
chr8	36874448	36874524	E006	1
chr8	36874612	36875238	E006,E017,E055,E056,E059,E120,E121,E124,E126	9
chr8	36875831	36875922	E127	1
chr8	36876619	36876674	E086	1
chr8	36876731	36876785	E128	1
chr8	36877267	36878664	E006,E007,E017,E033,E034,E056,E080,E081,E082,E083,E084,E086,E088,E089,E090,E092,E094,E120,E121,E125,E126,E127,E128	23
chr8	36878665	36878917	E081,E082,E083,E088,E125,E128	6
chr8	36878977	36879034	E092	1
chr8	36879294	36879419	E017,E051,E126,E128	4
chr8	36880262	36880609	E006,E017,E088,E092,E094,E116,E120,E125,E126,E128	10
chr8	36880612	36880652	E034	1
chr8	36880670	36880900	E086,E090,E092,E094,E126	5
chr8	36880904	36881023	E090,E092	2
chr8	36881039	36881254	E006,E088,E093,E094	4
chr8	36881350	36881404	E127	1
chr8	36882237	36882287	E083	1
chr8	36882408	36882493	E093	1
chr8	36883073	36883127	E120	1
chr8	36884233	36884401	E083,E086,E088,E090,E092	5
chr8	36884442	36885141	E006,E017,E080,E083,E084,E086,E088,E089,E090,E092,E097,E126	12
chr8	36885273	36885327	E033	1
chr8	36885338	36885403	E092	1
chr8	36885429	36885504	E124	1
chr8	36885920	36885973	E097	1
chr8	36886199	36886391	E022,E083,E089,E093	4
chr8	36886429	36886505	E127	1
chr8	36886743	36887605	E017,E089,E090,E092,E094,E097,E100,E126	8
chr8	36888163	36888213	E089	1
chr8	36888472	36888522	E022	1
chr8	36891724	36893432	E004,E006,E007,E017,E021,E028,E057,E084,E086,E088,E117,E119,E120,E121,E125,E127,E128	17
chr8	36893577	36893859	E004,E021,E022,E117	4
chr8	36894083	36894143	E006	1
chr8	36894388	36894764	E003,E008,E021,E093,E100	5
chr8	36895258	36896263	E006,E017,E021,E028,E055,E056,E057,E059,E086,E089,E090,E094,E098,E100,E116,E117,E119,E120,E121,E125,E126,E127,E128	23
chr8	36896410	36897308	E006,E017,E028,E057,E059,E081,E082,E084,E085,E089,E090,E092,E098,E116,E117,E120,E121,E125,E128	19
chr8	36897863	36898076	E089,E090	2
chr8	36898123	36898296	E088,E090	2
chr8	36898894	36898977	E090	1
chr8	36899190	36899244	E090	1
chr8	36900388	36900707	E086,E088,E089,E090,E126	5
chr8	36900768	36900994	E090	1
chr8	36901041	36902525	E004,E006,E007,E017,E021,E022,E055,E056,E059,E081,E082,E083,E086,E088,E089,E090,E092,E093,E098,E100,E121,E125,E126,E128	24
chr8	36902693	36902752	E100	1
chr8	36903232	36903493	E006,E017,E055,E084,E085,E088,E100,E128	8
chr8	36905075	36905155	E059	1
chr8	36905161	36905470	E006,E059,E120,E121,E125,E128	6
chr8	36907418	36907468	E022	1
chr8	36907530	36907646	E050	1
chr8	36908195	36908435	E057,E059,E125,E127,E128	5
chr8	36909113	36909174	E033	1
chr8	36909438	36909663	E059	1
chr8	36910391	36910565	E089,E090	2
chr8	36910602	36911772	E006,E007,E086,E089,E090,E098,E100,E117,E120,E126	10
chr8	36911900	36912020	E090,E097	2
chr8	36912403	36912447	E097	1
chr8	36912801	36913113	E082	1
chr8	36913989	36914954	E059,E083	2
chr8	36915999	36916650	E081,E082,E089,E090,E117,E125,E128	7
chr8	36916727	36916824	E081,E098	2
chr8	36917138	36917433	E006,E028,E119,E120,E121,E125,E128	7
chr8	36917528	36918036	E028,E057,E098,E119,E127	5
chr8	36918177	36918272	E028,E119	2
chr8	36919095	36919290	E121,E122	2
chr8	36920719	36921075	E083,E120,E121	3
chr8	36921368	36921418	E022	1
chr8	36921582	36921632	E089	1
chr8	36921672	36921782	E082,E089,E090	3
chr8	36921812	36922037	E059,E117	2
chr8	36923074	36923200	E090	1
chr8	36923211	36923265	E100	1
chr8	36923429	36923513	E090	1
chr8	36923594	36924132	E089,E090,E119	3
chr8	36924311	36924577	E003,E008,E017,E021,E022,E055,E056,E090,E097,E114,E117,E125	12
chr8	36924584	36924687	E003,E008	2
chr8	36924725	36924775	E021	1
chr8	36924807	36924857	E022	1
chr8	36925839	36925958	E055	1
chr8	36926014	36926068	E098	1
chr8	36926861	36926911	E021	1
chr8	36927104	36927195	E089,E090	2
chr8	36927300	36927350	E022	1
chr8	36927425	36927572	E022,E057	2
chr8	36927580	36927780	E057,E127	2
chr8	36928003	36928053	E021	1
chr8	36928133	36928204	E007,E022	2
chr8	36928557	36928712	E056,E126	2
chr8	36928816	36928908	E022,E100	2
chr8	36928928	36928978	E007	1
chr8	36929817	36929975	E022,E117,E125	3
chr8	36929976	36930041	E017	1
chr8	36930489	36933496	E003,E004,E005,E006,E007,E008,E017,E021,E022,E028,E033,E055,E056,E057,E059,E080,E081,E082,E083,E084,E085,E086,E088,E089,E090,E091,E092,E093,E097,E098,E100,E114,E117,E119,E120,E121,E125,E126,E127,E128	40
chr8	36933539	36933692	E007,E090	2
chr8	36933973	36934027	E094	1
chr8	36934098	36934311	E056,E080,E083,E086,E121,E125,E128	7
chr8	36934586	36934684	E124	1
chr8	36934984	36935073	E007,E089	2
chr8	36935205	36935309	E007,E089,E090	3
chr8	36935516	36935721	E089,E090	2
chr8	36935846	36936404	E004,E007,E021,E022,E059,E088,E089,E090	8
chr8	36936436	36938463	E003,E004,E005,E006,E007,E008,E017,E021,E022,E028,E055,E056,E059,E080,E081,E082,E083,E086,E088,E089,E090,E092,E093,E097,E098,E100,E120,E121,E122,E124,E125,E126,E127,E128	34
chr8	36938516	36938631	E007,E089,E090	3
chr8	36938647	36938743	E006,E090	2
chr8	36938760	36938880	E007,E090,E091,E128	4
chr8	36938903	36939809	E003,E004,E006,E007,E008,E017,E021,E022,E055,E056,E083,E089,E090,E092,E125,E128	16
chr8	36939814	36939985	E003,E125,E128	3
chr8	36940543	36940593	E022	1
chr8	36940803	36940853	E022	1
chr8	36941041	36941218	E021,E093,E100	3
chr8	36942057	36943285	E003,E006,E007,E008,E021,E022,E033,E046,E056,E059,E081,E089,E090,E093,E116,E117,E119,E120,E122,E125,E128	21
chr8	36943903	36943983	E057,E090	2
chr8	36944006	36944056	E021	1
chr8	36944195	36944271	E033,E124	2
chr8	36944318	36944553	E021,E125,E128	3
chr8	36944844	36945633	E006,E017,E021,E028,E055,E056,E057,E059,E089,E100,E117,E119,E120,E121,E125,E126,E127,E128	18
chr8	36945666	36945755	E055,E125,E126	3
chr8	36946271	36946325	E098	1
chr8	36946332	36946404	E021	1
chr8	36946476	36946574	E021,E081	2
chr8	36948153	36948714	E003,E004,E005,E006,E007,E008,E017,E021,E022,E028,E033,E051,E055,E056,E057,E059,E080,E081,E082,E083,E084,E085,E086,E088,E089,E090,E091,E092,E093,E094,E097,E098,E100,E109,E114,E116,E117,E118,E119,E120,E121,E122,E125,E126,E127,E128	46
chr8	36949107	36949602	E006,E017,E055,E056,E057,E120,E121,E122,E125,E126,E128	11
chr8	36949607	36949708	E017,E080,E128	3
chr8	36949710	36949761	E093	1
chr8	36950461	36950521	E125	1
chr8	36950575	36950652	E085	1
chr8	36950716	36950873	E017,E084	2
chr8	36950879	36950929	E085	1
chr8	36951442	36951571	E084,E086	2
chr8	36952052	36952161	E022,E055,E056,E119	4
chr8	36952218	36952272	E126	1
chr8	36952843	36952896	E021	1
chr8	36953213	36953263	E109	1
chr8	36954085	36954143	E090	1
chr8	36954160	36954210	E082	1
chr8	36954433	36955059	E021,E022,E084,E120,E121,E125,E128	7
chr8	36955297	36955432	E121,E122	2
chr8	36955520	36955616	E098	1
chr8	36956427	36956520	E086,E097	2
chr8	36956750	36956841	E090	1
chr8	36956889	36958853	E003,E004,E005,E006,E007,E008,E017,E021,E022,E055,E056,E057,E059,E080,E081,E082,E083,E084,E085,E086,E088,E089,E090,E091,E092,E093,E094,E097,E098,E100,E109,E114,E117,E120,E121,E122,E125,E126,E128	39
chr8	36959074	36959124	E022	1
chr8	36959125	36959175	E007	1
chr8	36959242	36959282	E086	1
chr8	36960179	36960269	E082,E114	2
chr8	36960892	36960942	E090	1
chr8	36961573	36961695	E117,E121	2
chr8	36962873	36962923	E017	1
chr8	36963431	36963481	E093	1
chr8	36963681	36963735	E100	1
chr8	36964343	36964432	E125	1
chr8	36964436	36964493	E022	1
chr8	36964590	36964901	E003,E004,E080,E081,E091	5
chr8	36965847	36965936	E028	1
chr8	36967414	36967478	E034	1
chr8	36967561	36967732	E117,E121	2
chr8	36967788	36967968	E117	1
chr8	36968080	36969091	E006,E017,E022,E028,E055,E056,E057,E059,E114,E117,E120,E121,E122,E125,E126,E128	16
chr8	36969453	36969503	E114	1
chr8	36969570	36969620	E050	1
chr8	36970585	36971111	E005,E055,E056,E057,E117,E120,E121,E126	8
chr8	36971151	36971699	E057,E117,E120,E121,E125,E126	6
chr8	36971936	36971986	E082	1
chr8	36972375	36972421	E086	1
chr8	36975274	36975639	E028,E057,E059,E119,E127	5
chr8	36976786	36976838	E046	1
chr8	36981966	36982016	E089	1
chr8	36982220	36982292	E097	1
chr8	36983851	36983911	E005	1
chr8	36983919	36984035	E021,E022	2
chr8	36984851	36985452	E006,E017,E021,E022,E028,E055,E056,E059,E088,E090,E100,E114,E116,E117,E120,E121,E125,E126,E128	19
chr8	36986165	36986215	E007	1
chr8	36986252	36986302	E022	1
chr8	36986816	36986869	E121	1
chr8	36987007	36987091	E121	1
chr8	36988377	36988488	E116	1
chr8	36988567	36988673	E116	1
chr8	36988691	36988755	E127	1
chr8	36989129	36989201	E021,E121	2
chr8	36989392	36989471	E090	1
chr8	36989737	36990066	E081,E082,E121	3
chr8	36990141	36990263	E081	1
chr8	36990308	36990384	E081	1
chr8	36990386	36990478	E125,E128	2
chr8	36990501	36990580	E125	1
chr8	36990731	36990781	E090	1
chr8	36990889	36991216	E083,E089,E090	3
chr8	36991343	36991638	E004,E005,E022,E082,E090	5
chr8	36991879	36992119	E081,E082,E086,E125	4
chr8	36992551	36992601	E007	1
chr8	36992966	36993427	E003,E004,E005,E007,E022,E080,E084,E120,E121,E123,E125,E128	12
chr8	36994427	36995621	E007,E059,E081,E082,E097,E128	6
chr8	36995640	36995758	E022,E116	2
chr8	36997949	36997995	E086	1
chr8	36998173	36998241	E086	1
chr8	36998447	36998525	E121	1
chr8	36998554	36998891	E006,E017,E055,E057,E116,E121	6
chr8	36999661	36999721	E121	1
chr8	36999815	37004400	E003,E004,E005,E006,E007,E008,E017,E021,E022,E028,E051,E055,E056,E057,E059,E080,E083,E084,E085,E086,E088,E089,E090,E091,E092,E093,E094,E097,E098,E100,E109,E114,E116,E117,E118,E119,E120,E121,E122,E125,E126,E127,E128	43
chr8	37004420	37004706	E007,E055,E057,E090,E125	5
chr8	37004751	37006463	E004,E005,E006,E007,E017,E021,E028,E055,E056,E057,E059,E080,E083,E084,E085,E086,E088,E089,E090,E091,E092,E093,E097,E098,E109,E114,E117,E119,E120,E121,E122,E125,E126,E127,E128	35
chr8	37006497	37006767	E006,E017,E028,E055,E056,E057,E098,E117,E120,E121,E126	11
chr8	37006833	37006887	E056	1
chr8	37008163	37008372	E046,E117,E121,E127	4
chr8	37008385	37008461	E121,E128	2
chr8	37008493	37010122	E004,E005,E006,E008,E017,E021,E022,E032,E055,E080,E081,E082,E084,E086,E088,E089,E090,E092,E094,E097,E098,E100,E114,E116,E117,E120,E121,E122,E125,E126,E128	31
chr8	37010199	37010319	E055,E121	2
chr8	37010356	37011122	E003,E004,E005,E006,E007,E008,E017,E021,E022,E028,E029,E032,E033,E034,E046,E050,E051,E055,E056,E057,E059,E080,E081,E082,E083,E084,E085,E086,E088,E089,E090,E091,E092,E093,E094,E097,E098,E100,E109,E114,E116,E117,E118,E119,E120,E121,E122,E123,E124,E125,E126,E127,E128	53
chr8	37011156	37011416	E007,E055,E056,E059,E089,E091,E121,E126	8
chr8	37011490	37011540	E032	1
chr8	37011547	37011640	E006,E093	2
chr8	37012530	37012627	E116	1
chr8	37013000	37013283	E017,E116	2
chr8	37013334	37013428	E017,E126,E128	3
chr8	37013450	37013945	E006,E017,E059,E088,E090	5
chr8	37013952	37015866	E005,E006,E007,E017,E022,E055,E056,E057,E080,E081,E083,E084,E085,E086,E088,E089,E090,E091,E092,E093,E094,E097,E098,E100,E114,E117,E120,E121,E125,E126,E128	31
chr8	37015921	37016049	E092,E093	2
chr8	37016050	37016221	E081,E088,E089,E092,E097,E128	6
chr8	37016239	37016326	E088	1
chr8	37016852	37017035	E003,E004,E006,E007,E021,E083,E085,E088,E091,E114,E116,E117,E121,E127	14
chr8	37017077	37017129	E088	1
chr8	37017494	37017696	E055,E086,E121	3
chr8	37017874	37018444	E004,E005,E081,E082,E084,E085,E088,E098,E119	9
chr8	37018524	37018584	E029	1
chr8	37019168	37019208	E086	1
chr8	37019798	37019852	E100	1
chr8	37020053	37020121	E127	1
chr8	37020175	37020215	E086	1
chr8	37020342	37020433	E125	1
chr8	37020445	37021151	E004,E006,E017,E021,E056,E081,E082,E084,E085,E086,E088,E093,E109,E120,E121,E125,E128	17
chr8	37021161	37021395	E004	1
chr8	37021445	37021495	E017	1
chr8	37021503	37021557	E098	1
chr8	37021869	37021923	E127	1
chr8	37022124	37022174	E083	1
chr8	37022570	37023536	E004,E007,E057,E059,E080,E084,E085,E088,E092,E098,E109,E114,E117,E119	14
chr8	37023650	37023690	E086	1
chr8	37023738	37023788	E021	1
chr8	37024683	37024733	E022	1
chr8	37025083	37025133	E022	1
chr8	37025691	37025793	E017,E028,E057	3
chr8	37027568	37027618	E088	1
chr8	37027803	37027922	E021,E088	2
chr8	37028035	37028085	E088	1
chr8	37028287	37028472	E017,E088,E120,E125,E128	5
chr8	37028616	37028670	E127	1
chr8	37029705	37029777	E051	1
chr8	37031219	37031284	E006	1
chr8	37031910	37032903	E006,E017,E028,E057,E059,E114,E119,E120,E121,E125,E127,E128	12
chr8	37034506	37034679	E120,E121	2
chr8	37034989	37035220	E088,E125,E128	3
chr8	37035390	37035434	E097	1
chr8	37035643	37035871	E021,E090,E125	3
chr8	37035921	37035971	E022	1
chr8	37036347	37036420	E093	1
chr8	37036662	37036716	E098	1
chr8	37036913	37036993	E086,E090	2
chr8	37037156	37037263	E008,E098,E124	3
chr8	37037272	37037326	E033	1
chr8	37037338	37037816	E003,E004,E005,E006,E007,E008,E017,E021,E022,E028,E033,E034,E050,E055,E056,E057,E059,E080,E081,E082,E083,E084,E085,E086,E088,E089,E090,E091,E092,E093,E098,E100,E109,E114,E118,E120,E121,E125,E126,E127,E128	41
chr8	37037920	37037970	E093	1
chr8	37037977	37038017	E086	1
chr8	37038065	37038115	E082	1
chr8	37038268	37038328	E125	1
chr8	37038380	37038430	E050	1
chr8	37038472	37038608	E021,E022,E080,E082,E083,E086,E089	7
chr8	37038666	37038716	E088	1
chr8	37038934	37038974	E086	1
chr8	37039064	37040142	E051,E084,E085,E086,E088,E090,E092,E093,E109	9
chr8	37040199	37040257	E088	1
chr8	37040746	37040814	E093,E128	2
chr8	37041313	37042531	E003,E004,E007,E017,E055,E056,E081,E082,E086,E088,E089,E090,E125,E128	14
chr8	37042580	37042630	E088	1
chr8	37042927	37043011	E086	1
chr8	37043269	37043386	E084	1
chr8	37044703	37044754	E007	1
chr8	37044833	37044883	E082	1
chr8	37045520	37045617	E059	1
chr8	37045648	37046218	E005,E006,E017,E028,E055,E056,E057,E059,E080,E084,E085,E100,E109,E114,E117,E119,E120,E121,E125,E126,E127,E128	22
chr8	37046494	37046807	E120,E121	2
chr8	37046854	37047130	E021,E022,E120,E121	4
chr8	37047936	37048011	E083	1
chr8	37048372	37048551	E086	1
chr8	37048555	37048609	E081	1
chr8	37049144	37049200	E021	1
chr8	37050138	37050188	E021	1
chr8	37052063	37052143	E116	1
chr8	37052235	37052285	E050	1
chr8	37052329	37052427	E084	1
chr8	37052840	37052880	E034	1
chr8	37053604	37053695	E005	1
chr8	37053923	37054192	E093,E116	2
chr8	37054235	37054550	E021,E116	2
chr8	37058526	37058589	E122	1
chr8	37058637	37058698	E094	1
chr8	37059590	37059686	E123	1
chr8	37059714	37059804	E046,E086	2
chr8	37059970	37060056	E007	1
chr8	37060165	37060223	E098	1
chr8	37061690	37061936	E005,E059,E125	3
chr8	37062689	37062749	E029	1
chr8	37062965	37063029	E084,E086	2
chr8	37063103	37063153	E082	1
chr8	37063211	37063426	E081,E082,E085,E086,E127	5
chr8	37063457	37063507	E082	1
chr8	37063553	37063829	E081,E082,E084,E088	4
chr8	37063874	37064943	E007,E083,E084,E085,E088,E089,E090,E109,E126	9
chr8	37065089	37065151	E089	1
chr8	37065970	37066010	E086	1
chr8	37066106	37066220	E007,E059	2
chr8	37066417	37066840	E003,E004,E007,E008,E017,E021,E022,E028,E056,E057,E059,E082,E085,E089,E093,E117,E119,E125,E126	19
chr8	37070960	37071211	E028,E057,E117,E123	4
chr8	37072107	37072378	E021,E028,E055,E056,E117,E126	6
chr8	37072641	37072801	E028,E080,E127	3
chr8	37072840	37072884	E080	1
chr8	37073506	37073556	E121	1
chr8	37073636	37073690	E120	1
chr8	37073720	37074414	E005,E006,E017,E028,E055,E056,E057,E088,E091,E100,E114,E117,E119,E120,E121,E125,E126,E127,E128	19
chr8	37074601	37074764	E017,E109	2
chr8	37074809	37074863	E127	1
chr8	37076033	37076125	E022	1
chr8	37076558	37076619	E128	1
chr8	37076629	37076815	E003,E004,E021,E022,E034,E109	6
chr8	37077041	37077081	E086	1
chr8	37077238	37077306	E089	1
chr8	37077345	37077458	E022,E124	2
chr8	37078376	37078426	E021	1
chr8	37079037	37079275	E006,E017,E082,E088,E089,E092	6
chr8	37079396	37079566	E021,E081,E082,E088,E090,E093	6
chr8	37079701	37079751	E017	1
chr8	37080085	37080380	E022,E080,E086,E089,E090,E092,E120,E121	8
chr8	37080799	37080893	E017	1
chr8	37081194	37081290	E090,E127	2
chr8	37081298	37081368	E118	1
chr8	37081462	37081522	E005	1
chr8	37081718	37081932	E081,E082	2
chr8	37081979	37082670	E021,E080,E081,E084,E085,E086,E109	7
chr8	37082696	37082783	E086	1
chr8	37082898	37083258	E004,E006,E028,E055,E056	5
chr8	37083311	37083407	E080	1
chr8	37083530	37084114	E004,E005,E006,E007,E021,E028,E056,E059,E080,E081,E082,E098,E125,E128	14
chr8	37084143	37084276	E125,E128	2
chr8	37084753	37084981	E089,E120,E121	3
chr8	37085011	37085125	E005,E093	2
chr8	37085409	37085459	E017	1
chr8	37085585	37085639	E098	1
chr8	37086071	37086121	E022	1
chr8	37086274	37086365	E022,E051	2
chr8	37086411	37086934	E003,E004,E006,E008,E021,E022,E046,E056,E057,E059,E089,E090,E093,E114,E120,E121,E125,E126,E128	19
chr8	37087782	37087832	E021	1
chr8	37089262	37089312	E022	1
chr8	37089867	37089917	E021	1
chr8	37090114	37090234	E120,E126	2
chr8	37090436	37090500	E086,E088	2
chr8	37090649	37091106	E017,E033,E082,E084,E086,E088	6
chr8	37091219	37091960	E003,E022,E056,E057,E059,E080,E081,E082,E086,E089,E090,E120,E121,E126	14
chr8	37092434	37092489	E033,E082	2
chr8	37092895	37092939	E034	1
chr8	37093013	37093394	E059	1
chr8	37093472	37094223	E005,E007,E080,E081,E082,E086,E089,E090,E092,E109,E120,E121,E125,E127	14
chr8	37094388	37094491	E086,E089	2
chr8	37094516	37094719	E005,E022,E086,E089	4
chr8	37095262	37095322	E006	1
chr8	37095916	37095956	E086	1
chr8	37096218	37096286	E022	1
chr8	37096975	37097464	E006,E017,E033,E034,E055,E056,E057,E059,E088,E093,E120,E125,E126,E127,E128	15
chr8	37097612	37097666	E033	1
chr8	37098214	37098593	E007,E017,E083,E116	4
chr8	37098599	37098649	E093	1
chr8	37099949	37099993	E080	1
chr8	37100296	37100520	E080	1
chr8	37100564	37101034	E006,E057,E080,E109,E114,E117,E118	7
chr8	37101640	37101715	E093	1
chr8	37102349	37102399	E007	1
chr8	37102696	37102778	E093	1
chr8	37102789	37102839	E007	1
chr8	37103119	37103321	E003,E007,E021	3
chr8	37103875	37104351	E007,E017,E080,E081,E083,E086,E089,E090,E093,E116,E120,E121,E125	13
chr8	37104639	37105952	E004,E006,E007,E021,E022,E080,E081,E082,E083,E086,E089,E090,E092,E093,E100,E125,E126	17
chr8	37106134	37106209	E081	1
chr8	37106221	37106335	E004,E086	2
chr8	37106419	37106506	E004	1
chr8	37106607	37107409	E004,E006,E017,E021,E022,E028,E055,E056,E057,E085,E088,E109,E114,E117,E120,E121,E124,E125,E126,E127,E128	21
chr8	37107906	37107999	E017,E059,E128	3
chr8	37108549	37108599	E093	1
chr8	37110232	37110387	E125,E128	2
chr8	37110563	37111758	E021,E022,E057,E059,E080,E086,E092,E100	8
chr8	37111840	37111995	E022,E059	2
chr8	37112033	37112148	E059	1
chr8	37113273	37113364	E127	1
chr8	37113405	37113447	E086	1
chr8	37113558	37113608	E084	1
chr8	37113645	37113705	E125	1
chr8	37114061	37114111	E022	1
chr8	37114274	37114376	E109	1
chr8	37114559	37114603	E080	1
chr8	37114732	37115205	E004,E021,E084,E122	4
chr8	37115679	37115775	E124	1
chr8	37116764	37116814	E051	1
chr8	37116903	37116943	E086	1
chr8	37117176	37117261	E086,E093	2
chr8	37117330	37117380	E114	1
chr8	37117552	37117612	E005	1
chr8	37117993	37118043	E050	1
chr8	37118247	37118297	E093	1
chr8	37118418	37118486	E093	1
chr8	37118582	37118667	E124	1
chr8	37118723	37120363	E003,E004,E005,E007,E021,E022,E033,E034,E050,E080,E081,E082,E086,E088,E091,E092,E093,E098,E100,E116,E121,E123	22
chr8	37120818	37120868	E082	1
chr8	37121409	37121469	E093	1
chr8	37122323	37122373	E055	1
chr8	37122664	37122714	E093	1
chr8	37123593	37125728	E006,E033,E034,E056,E082,E083,E084,E085,E086,E089,E090,E091,E092,E093,E098,E100,E114,E116,E117,E120,E121,E124,E125,E126,E127,E128	26
chr8	37126059	37126182	E022,E086,E091	3
chr8	37126468	37126642	E084,E093	2
chr8	37126908	37126948	E086	1
chr8	37127053	37127281	E116	1
chr8	37127386	37127800	E059,E093,E120,E121,E128	5
chr8	37127844	37127894	E109	1
chr8	37128227	37128314	E022,E080	2
chr8	37128369	37128413	E080	1
chr8	37129011	37129071	E125	1
chr8	37129489	37129550	E022	1
chr8	37129827	37129887	E125	1
chr8	37130598	37130684	E033	1
chr8	37131091	37131141	E007	1
chr8	37131311	37131361	E093	1
chr8	37131421	37131478	E022	1
chr8	37131581	37131721	E088	1
chr8	37131791	37132165	E021,E022,E034,E084,E085,E086,E088,E093	8
chr8	37132524	37132741	E007,E022,E033,E093	4
chr8	37132757	37134352	E022,E033,E034,E092,E093,E109,E116	7
chr8	37134983	37135023	E034	1
chr8	37136169	37136209	E086	1
chr8	37136875	37137353	E022,E028,E057,E084,E085,E117,E127	7
chr8	37142312	37142362	E007	1
chr8	37147049	37147461	E057,E088,E089,E090,E125,E126,E128	7
chr8	37147509	37147728	E004,E008,E021,E022,E081,E082,E088	7
chr8	37147769	37147823	E098	1
chr8	37148784	37148834	E022	1
chr8	37149628	37149876	E028,E057,E127	3
chr8	37149977	37150031	E127	1
chr8	37150142	37150220	E017	1
chr8	37151128	37151181	E034,E080,E093	3
chr8	37151436	37151559	E124	1
chr8	37152073	37152154	E021	1
chr8	37152360	37152400	E086	1
chr8	37152611	37152804	E021,E050,E090	3
chr8	37153022	37153077	E007	1
chr8	37153093	37153144	E090	1
chr8	37153736	37153786	E022	1
chr8	37154066	37154143	E109	1
chr8	37154573	37154817	E086,E109,E120,E121	4
chr8	37155118	37155212	E032	1
chr8	37155697	37155778	E080,E086	2
chr8	37155845	37155928	E109	1
chr8	37155938	37156017	E086,E109	2
chr8	37156828	37156885	E034	1
chr8	37156934	37157062	E021,E022	2
chr8	37157187	37157303	E021	1
chr8	37157731	37157771	E086	1
chr8	37157777	37157931	E089	1
chr8	37158055	37158105	E017	1
chr8	37158125	37158920	E022,E081,E083,E086,E088,E089,E090,E092,E098,E100,E126	11
chr8	37159014	37159091	E086	1
chr8	37159113	37159197	E089	1
chr8	37159352	37161216	E003,E004,E005,E006,E017,E022,E028,E051,E055,E056,E057,E080,E081,E082,E084,E085,E086,E088,E089,E090,E092,E094,E098,E100,E109,E114,E117,E120,E126,E127	30
chr8	37161323	37161383	E006	1
chr8	37161454	37161544	E084	1
chr8	37161587	37162125	E007,E022,E084,E085,E086,E091,E092,E109	8
chr8	37162205	37162368	E059,E084,E085	3
chr8	37162795	37162871	E021	1
chr8	37163100	37163159	E022,E086	2
chr8	37163240	37163304	E086,E088	2
chr8	37163461	37163511	E093	1
chr8	37163912	37163962	E007	1
chr8	37164120	37164160	E086	1
chr8	37164219	37164348	E008	1
chr8	37164476	37164926	E006,E021,E022,E081,E086,E088,E091	7
chr8	37165076	37165330	E029,E046,E124	3
chr8	37165364	37165414	E109	1
chr8	37165629	37165701	E021	1
chr8	37165762	37165854	E007,E124	2
chr8	37166700	37166816	E089,E098,E100	3
chr8	37166847	37167027	E022,E055,E056,E057,E080,E126	6
chr8	37167460	37167568	E086	1
chr8	37167814	37168130	E006,E017,E080,E086,E126	5
chr8	37168214	37168308	E081	1
chr8	37168346	37168540	E017,E055,E109,E126	4
chr8	37168678	37168732	E126	1
chr8	37168780	37168903	E080,E081,E126	3
chr8	37169002	37169086	E086	1
chr8	37169247	37169297	E007	1
chr8	37169495	37169535	E086	1
chr8	37169608	37169678	E021,E022	2
chr8	37170283	37170711	E059,E080,E084,E085,E086,E097,E125,E127	8
chr8	37170812	37170862	E084	1
chr8	37171215	37171275	E005	1
chr8	37171397	37171608	E029,E046,E109,E124	4
chr8	37172312	37172376	E124	1
chr8	37172446	37172496	E022	1
chr8	37172849	37173005	E004,E093,E126	3
chr8	37173266	37173336	E093	1
chr8	37173498	37173862	E003,E008,E021,E022,E028,E033,E089,E091,E093,E100	10
chr8	37174076	37174126	E021	1
chr8	37174207	37174572	E003,E008,E021,E092,E093,E123,E125	7
chr8	37174661	37174777	E097,E109	2
chr8	37174885	37174931	E097	1
chr8	37174971	37175041	E097	1
chr8	37175177	37175253	E089	1
chr8	37175345	37176372	E003,E004,E007,E008,E021,E022,E050,E051,E086,E093,E098,E100,E123	13
chr8	37176832	37177068	E006,E017,E120,E121,E125,E128	6
chr8	37177183	37177351	E029,E098,E116	3
chr8	37177953	37178073	E003,E086	2
chr8	37178535	37178589	E120	1
chr8	37178596	37179245	E004,E006,E017,E021,E022,E028,E029,E032,E046,E050,E055,E056,E057,E059,E080,E086,E091,E100,E109,E114,E117,E120,E121,E124,E125,E126,E127,E128	28
chr8	37179338	37179402	E034	1
chr8	37179947	37180001	E128	1
chr8	37180051	37180123	E093	1
chr8	37180249	37180299	E034,E082	2
chr8	37181008	37181062	E098	1
chr8	37181161	37181241	E059	1
chr8	37181419	37181732	E006,E017,E033,E055,E056,E059,E093,E100,E117,E120,E121,E126,E127,E128	14
chr8	37181783	37181833	E082	1
chr8	37182113	37182173	E125	1
chr8	37182253	37182303	E089	1
chr8	37182427	37182513	E051,E086	2
chr8	37182622	37182672	E021	1
chr8	37182829	37182974	E022,E092,E093	3
chr8	37182982	37184002	E003,E004,E005,E006,E007,E017,E029,E034,E050,E051,E055,E056,E057,E059,E080,E081,E082,E083,E084,E085,E086,E088,E089,E090,E092,E097,E109,E120,E121,E124,E125,E126,E127,E128	34
chr8	37184206	37184250	E097	1
chr8	37184319	37184637	E022,E029,E034,E059,E082,E083,E089,E092,E093,E097,E098,E100,E121,E124,E125,E126,E128	17
chr8	37184651	37184734	E082	1
chr8	37185280	37185334	E033	1
chr8	37185355	37185718	E007,E021,E022,E081,E082,E086,E125,E128	8
chr8	37185777	37186774	E003,E004,E005,E006,E007,E008,E021,E022,E028,E034,E046,E056,E057,E059,E080,E081,E082,E083,E084,E085,E086,E088,E089,E090,E091,E092,E093,E109,E114,E117,E120,E121,E124,E125,E126,E127,E128	37
chr8	37186826	37187819	E003,E021,E022,E028,E057,E080,E084,E085,E086,E090,E109,E117,E124,E128	14
chr8	37188035	37188138	E086	1
chr8	37188183	37189279	E003,E004,E007,E017,E021,E022,E034,E056,E081,E082,E083,E085,E086,E088,E089,E090,E091,E092,E097,E098,E109,E117,E120,E121,E125,E126,E128	27
chr8	37189342	37189661	E003,E029,E080,E090,E097,E098,E100,E109,E117,E120,E121,E124,E126	13
chr8	37190144	37190256	E120,E121	2
chr8	37190263	37190313	E017	1
chr8	37190362	37190416	E128	1
chr8	37190438	37190852	E007,E081,E084,E085,E086,E088,E109	7
chr8	37190961	37191011	E088	1
chr8	37191030	37191271	E007,E086,E100,E120,E121,E126,E128	7
chr8	37192011	37192086	E082,E086	2
chr8	37192176	37192257	E021	1
chr8	37192281	37192369	E004	1
chr8	37192425	37192509	E098	1
chr8	37192612	37192665	E084	1
chr8	37192716	37192854	E004,E022	2
chr8	37192973	37193169	E022,E084,E085,E086,E109	5
chr8	37193228	37193401	E086,E089	2
chr8	37193462	37193518	E093	1
chr8	37193968	37194819	E004,E005,E006,E017,E021,E028,E029,E032,E056,E057,E086,E093,E114,E117,E119,E120,E121,E125,E126,E127,E128	21
chr8	37194929	37194983	E094	1
chr8	37195730	37196135	E005,E006,E028,E029,E050,E057,E098,E109,E117,E120,E124,E125,E126,E127,E128	15
chr8	37196224	37196404	E028,E057	2
chr8	37196495	37196603	E126	1
chr8	37197053	37197141	E017,E086	2
chr8	37198006	37198092	E021	1
chr8	37198185	37198235	E046	1
chr8	37198400	37198484	E003,E086,E098	3
chr8	37198506	37198560	E127	1
chr8	37198742	37198949	E004,E127	2
chr8	37199412	37199486	E082	1
chr8	37199939	37200186	E050,E051,E080,E083,E088,E089,E122	7
chr8	37200399	37200449	E022	1
chr8	37200989	37201437	E029,E109,E124	3
chr8	37201641	37201691	E032	1
chr8	37201903	37201957	E033	1
chr8	37204478	37205104	E017,E056,E057,E080,E084,E085,E092,E109,E120,E125,E126,E127,E128	13
chr8	37205145	37205195	E085	1
chr8	37205255	37205322	E127	1
chr8	37205410	37205450	E086	1
chr8	37207371	37207558	E004,E082,E083	3
chr8	37207674	37207724	E083	1
chr8	37208405	37208638	E017,E059,E125,E128	4
chr8	37208939	37209091	E028,E029,E114	3
chr8	37209102	37209186	E098	1
chr8	37209450	37209534	E093	1
chr8	37209663	37209713	E091	1
chr8	37210168	37210241	E032	1
chr8	37210448	37210682	E022,E080,E092,E097,E127	5
chr8	37211183	37211292	E057,E086	2
chr8	37211330	37211380	E021	1
chr8	37211515	37211555	E086	1
chr8	37211888	37211960	E007	1
chr8	37212202	37212284	E007	1
chr8	37212687	37212740	E080	1
chr8	37213084	37213191	E022	1
chr8	37213345	37213409	E124	1
chr8	37213779	37213829	E022	1
chr8	37214112	37214190	E109	1
chr8	37214913	37215016	E090	1
chr8	37215176	37215274	E090	1
chr8	37215306	37218508	E003,E004,E006,E007,E008,E017,E021,E022,E029,E050,E055,E056,E059,E080,E081,E082,E083,E084,E085,E086,E088,E089,E090,E091,E092,E093,E097,E098,E100,E109,E114,E117,E118,E120,E121,E124,E125,E126,E128	39
chr8	37218543	37218644	E084,E086	2
chr8	37218690	37219723	E004,E006,E017,E022,E028,E029,E033,E046,E050,E051,E055,E056,E057,E059,E080,E084,E085,E088,E089,E090,E091,E092,E097,E098,E100,E109,E114,E116,E120,E121,E123,E124,E125,E126,E127,E128	36
chr8	37220317	37220367	E109	1
chr8	37220540	37220630	E093,E109	2
chr8	37220821	37220953	E085,E109	2
chr8	37221654	37222216	E059	1
chr8	37224111	37224192	E109	1
chr8	37224274	37224706	E029,E050,E094,E109,E114	5
chr8	37224962	37225020	E017	1
chr8	37225643	37225888	E091	1
chr8	37226315	37226434	E088,E089	2
chr8	37226590	37226640	E090	1
chr8	37226968	37227240	E022,E088,E091	3
chr8	37227391	37227447	E091	1
chr8	37227758	37227836	E109	1
chr8	37227900	37229092	E005,E007,E008,E017,E021,E022,E059,E081,E082,E083,E084,E085,E086,E088,E089,E090,E092,E093,E109,E120,E121,E125,E126,E128	24
chr8	37229836	37229913	E089	1
chr8	37230742	37230809	E086	1
chr8	37231015	37231065	E017	1
chr8	37231261	37231323	E007	1
chr8	37231326	37231398	E086	1
chr8	37231655	37231705	E017	1
chr8	37231772	37231987	E017,E086,E090,E091	4
chr8	37232081	37233269	E004,E005,E007,E021,E082,E085,E086,E088,E089,E090,E121,E125,E128	13
chr8	37233317	37233357	E086	1
chr8	37233435	37233511	E086	1
chr8	37233621	37233675	E098	1
chr8	37234103	37234186	E128	1
chr8	37234871	37234981	E022,E051,E092	3
chr8	37235041	37235091	E021	1
chr8	37235687	37235737	E007	1
chr8	37235863	37236049	E089,E109	2
chr8	37236112	37236162	E092	1
chr8	37236404	37236454	E050	1
chr8	37236672	37236820	E086,E124	2
chr8	37237063	37237114	E089	1
chr8	37237181	37237500	E007,E017,E028,E055,E056,E057,E081,E086,E089,E090,E097,E100,E109,E117,E120,E121,E125,E126,E128	19
chr8	37237569	37237619	E021	1
chr8	37237644	37239117	E007,E017,E055,E056,E080,E081,E082,E084,E086,E088,E089,E090,E091,E092,E093,E109,E117,E121,E125,E126,E128	21
chr8	37239224	37239467	E007,E021,E022,E081,E082,E088,E090,E125,E128	9
chr8	37239495	37239545	E091	1
chr8	37239649	37239745	E021,E086,E088	3
chr8	37240938	37240992	E081	1
chr8	37241133	37241410	E003,E021,E081,E082,E086,E089,E093	7
chr8	37241522	37241582	E081,E082	2
chr8	37241850	37242314	E017,E059,E081,E082,E086,E088,E097,E120,E126	9
chr8	37243080	37243140	E125	1
chr8	37243213	37243275	E029	1
chr8	37243352	37243709	E028,E051,E057,E092,E094,E097,E098,E109,E117,E119,E125,E126,E127,E128	14
chr8	37243854	37243904	E007	1
chr8	37244062	37244115	E097	1
chr8	37244579	37245538	E017,E028,E033,E056,E057,E082,E086,E089,E090,E092,E093,E097,E098,E100,E119,E120,E121,E125,E126,E127,E128	21
chr8	37245559	37246648	E006,E017,E028,E032,E055,E056,E057,E092,E097,E100,E114,E117,E119,E120,E121,E125,E126,E127,E128	19
chr8	37246662	37246740	E124	1
chr8	37247240	37247315	E084	1
chr8	37247477	37247517	E086	1
chr8	37247642	37247754	E005,E086	2
chr8	37247913	37251423	E003,E004,E005,E006,E007,E008,E017,E021,E022,E028,E029,E032,E033,E034,E046,E050,E051,E055,E056,E057,E059,E080,E081,E082,E083,E084,E085,E086,E088,E089,E090,E091,E092,E093,E097,E098,E100,E109,E114,E116,E117,E120,E121,E122,E123,E124,E125,E126,E127,E128	50
chr8	37251575	37251677	E128	1
chr8	37251834	37251888	E094	1
chr8	37252122	37252166	E097	1
chr8	37252776	37252830	E033	1
chr8	37252860	37252958	E032,E089,E127	3
chr8	37253022	37253542	E081,E088,E089,E090,E092	5
chr8	37253902	37253952	E017	1
chr8	37254265	37254604	E017,E056,E057,E059,E080,E086,E091,E093,E121,E125,E126,E128	12
chr8	37254650	37254729	E017	1
chr8	37254807	37254866	E017	1
chr8	37255105	37255155	E051	1
chr8	37255933	37255983	E022	1
chr8	37256028	37256385	E082,E086,E088,E089,E090,E126	6
chr8	37256470	37256539	E090	1
chr8	37256959	37257022	E021,E089	2
chr8	37257763	37257836	E032,E086	2
chr8	37258698	37258816	E032	1
chr8	37258935	37259018	E032	1
chr8	37259022	37260081	E022,E029,E032,E033,E046,E050,E051,E084,E085,E086,E088,E089,E090,E091,E092,E093,E100,E109,E116,E120,E124	21
chr8	37260158	37260276	E032,E121	2
chr8	37260518	37260602	E089,E090,E093	3
chr8	37260703	37261144	E055,E056,E088,E089,E090,E098,E100,E120,E121,E126	10
chr8	37261401	37261604	E056,E089,E090,E100,E120,E121,E126	7
chr8	37261752	37261802	E090	1
chr8	37261860	37261977	E090	1
chr8	37262113	37262748	E032,E088,E089,E090,E120	5
chr8	37262844	37262944	E090	1
chr8	37263253	37263372	E021,E114	2
chr8	37263405	37263657	E004,E005,E021,E056,E057,E082,E117,E127,E128	9
chr8	37263789	37263839	E022	1
chr8	37264230	37264478	E033,E059,E088	3
chr8	37264728	37264790	E088	1
chr8	37264804	37264858	E100	1
chr8	37264876	37265036	E032,E059,E083,E092,E118	5
chr8	37265075	37265174	E088	1
chr8	37265191	37265261	E118	1
chr8	37265291	37265331	E086	1
chr8	37265834	37266217	E118	1
chr8	37266759	37266907	E124,E127	2
chr8	37267128	37267262	E116	1
chr8	37267271	37267388	E022	1
chr8	37267457	37267628	E022,E089,E090	3
chr8	37267746	37267800	E127	1
chr8	37267976	37268030	E081	1
chr8	37268877	37268927	E022	1
chr8	37268961	37269029	E032	1
chr8	37269193	37269243	E022	1
chr8	37269262	37269316	E098	1
chr8	37269427	37269467	E086	1
chr8	37270013	37270080	E120	1
chr8	37270141	37270191	E091	1
chr8	37270376	37270639	E017,E034,E055,E056,E093,E118,E121,E122,E125,E128	10
chr8	37271257	37271362	E125	1
chr8	37271376	37271430	E056	1
chr8	37271623	37271673	E109	1
chr8	37271799	37271853	E100	1
chr8	37271952	37271996	E097	1
chr8	37272007	37272151	E021,E022,E125	3
chr8	37272302	37272474	E022,E116	2
chr8	37273515	37273555	E034	1
chr8	37273577	37273635	E021	1
chr8	37273853	37274516	E032,E033,E034,E046,E051,E089,E093,E109,E116,E120	10
chr8	37274529	37274794	E033,E120,E121,E124	4
chr8	37275188	37275549	E003,E051,E121,E124	4
chr8	37275679	37276014	E007,E081,E082	3
chr8	37276018	37276071	E082	1
chr8	37276124	37276192	E082	1
chr8	37276297	37276388	E082	1
chr8	37276632	37276682	E089	1
chr8	37276710	37277080	E004,E007,E050,E051,E089,E090,E093,E116,E126	9
chr8	37277121	37277193	E022	1
chr8	37277200	37277378	E003,E021,E022,E028,E084,E085,E088,E100	8
chr8	37277444	37277858	E007,E084,E088	3
chr8	37278036	37278096	E003	1
chr8	37278132	37278197	E007,E081,E086	3
chr8	37278279	37278333	E007	1
chr8	37278449	37279359	E003,E004,E005,E006,E007,E017,E022,E028,E050,E051,E055,E056,E057,E080,E083,E084,E085,E094,E109,E114,E117,E119,E120,E121,E125,E126,E127,E128	28
chr8	37279560	37279727	E084,E091,E109	3
chr8	37279870	37279917	E034	1
chr8	37280324	37280398	E007	1
chr8	37280405	37280586	E084,E109	2
chr8	37281069	37281438	E005,E017,E028,E034,E055,E056,E091,E094,E100,E120,E121,E125,E126,E127,E128	15
chr8	37281598	37281648	E050	1
chr8	37282145	37282646	E005,E028,E057,E084,E085,E090,E091,E109,E127	9
chr8	37283059	37283150	E022,E051	2
chr8	37283463	37283519	E092	1
chr8	37284415	37284487	E094	1
chr8	37285150	37285200	E007	1
chr8	37285210	37285453	E008,E085,E088,E121,E126,E127	6
chr8	37286062	37286116	E128	1
chr8	37286848	37286898	E007	1
chr8	37287276	37287359	E116	1
chr8	37289079	37289129	E046	1
chr8	37290900	37290950	E022	1
chr8	37291304	37291422	E120,E128	2
chr8	37291570	37291620	E093	1
chr8	37292360	37292410	E021	1
chr8	37295501	37295560	E046	1
chr8	37298572	37298720	E021,E022,E127	3
chr8	37299702	37299742	E034	1
chr8	37299792	37299879	E022	1
chr8	37300454	37300504	E022	1
chr8	37301183	37301237	E098	1
chr8	37301253	37301313	E006	1
chr8	37302208	37302248	E034	1
chr8	37302529	37302727	E081,E082,E127	3
chr8	37303255	37303309	E127	1
chr8	37304992	37305086	E059	1
chr8	37305140	37305207	E022	1
chr8	37305539	37305714	E088,E125	2
chr8	37305789	37305884	E017,E109	2
chr8	37306081	37306151	E005	1
chr8	37308199	37308287	E021	1
chr8	37308294	37308395	E057,E125	2
chr8	37308428	37309170	E006,E017,E021,E028,E056,E057,E084,E086,E092,E094,E109,E117,E120,E121,E125,E127,E128	17
chr8	37309200	37309527	E057,E086,E125,E128	4
chr8	37309529	37311731	E003,E005,E006,E007,E017,E021,E022,E050,E051,E055,E056,E057,E080,E081,E082,E085,E086,E088,E089,E090,E091,E092,E094,E098,E100,E109,E121,E123,E125,E126,E127,E128	32
chr8	37311813	37312628	E006,E028,E057,E080,E083,E085,E088,E117,E120,E125,E127,E128	12
chr8	37313170	37313288	E005,E093	2
chr8	37313967	37314017	E022	1
chr8	37314793	37314843	E093	1
chr8	37315906	37315993	E090,E098	2
chr8	37316067	37316139	E109	1
chr8	37316168	37316218	E114	1
chr8	37316530	37316657	E085	1
chr8	37316804	37316854	E085	1
chr8	37316972	37317787	E084,E085,E092,E094,E109,E127	6
chr8	37318197	37318273	E084,E085,E092,E109	4
chr8	37324057	37324122	E127	1
chr8	37324506	37324578	E080,E092	2
chr8	37325430	37325470	E086	1
chr8	37325786	37325904	E127,E128	2
chr8	37326100	37326164	E127	1
chr8	37326381	37326536	E006,E116,E127	3
chr8	37327403	37327459	E127	1
chr8	37328519	37328769	E003,E092,E125,E128	4
chr8	37328773	37328865	E097,E127	2
chr8	37328899	37329151	E021,E080,E084,E086,E097	5
chr8	37329212	37329292	E116	1
chr8	37329341	37329680	E080,E084,E085,E092,E097,E127	6
chr8	37329752	37329820	E022,E086	2
chr8	37329857	37330720	E003,E007,E008,E017,E021,E022,E055,E056,E057,E081,E082,E084,E085,E088,E092,E093,E094,E097,E098,E100,E109,E114,E118,E125,E126,E127,E128	27
chr8	37330814	37330865	E080	1
chr8	37331405	37331490	E085,E086	2
chr8	37331518	37331620	E081	1
chr8	37331667	37331785	E082,E086	2
chr8	37331992	37332150	E004,E022,E032,E080,E093	5
chr8	37332454	37332508	E127	1
chr8	37332752	37333483	E005,E080,E084,E085,E086,E088,E090,E092,E098,E109	10
chr8	37333500	37333615	E033,E084,E085	3
chr8	37333793	37333843	E084	1
chr8	37333848	37333898	E032	1
chr8	37333910	37334015	E021,E114	2
chr8	37334816	37334885	E088	1
chr8	37334962	37335061	E109,E127	2
chr8	37335251	37335542	E081,E082,E086,E127	4
chr8	37335572	37335695	E021,E083,E090	3
chr8	37335807	37335995	E022,E057,E086	3
chr8	37336110	37336407	E006,E017,E050,E083,E084,E090,E093,E109	8
chr8	37336436	37337778	E003,E004,E005,E006,E017,E021,E022,E046,E050,E051,E055,E056,E059,E080,E081,E082,E083,E084,E085,E086,E088,E089,E090,E091,E092,E093,E097,E098,E100,E109,E114,E120,E121,E125,E126,E127,E128	37
chr8	37337884	37338452	E004,E022,E080,E081,E082,E083,E086,E089,E120,E121,E127	11
chr8	37338499	37338722	E017,E028,E055,E056,E057,E100,E120,E125,E126,E127,E128	11
chr8	37338936	37338986	E084	1
chr8	37339056	37339110	E127	1
chr8	37339156	37339210	E127	1
chr8	37339416	37339466	E022	1
chr8	37339469	37339523	E127	1
chr8	37340050	37340191	E081,E088	2
chr8	37340269	37340333	E109	1
chr8	37340500	37340755	E109,E116,E126,E127	4
chr8	37340949	37341048	E127	1
chr8	37341143	37341197	E093,E127	2
chr8	37341554	37341817	E004,E005,E114,E121	4
chr8	37342611	37342651	E086	1
chr8	37342704	37342822	E083,E127	2
chr8	37343785	37343825	E086	1
chr8	37344327	37344489	E120,E121,E126	3
chr8	37344743	37345464	E017,E029,E050,E055,E056,E059,E086,E089,E090,E109,E120,E121,E125,E126,E127	15
chr8	37345508	37345558	E091	1
chr8	37345708	37345748	E086	1
chr8	37345910	37345997	E021	1
chr8	37346079	37346164	E127	1
chr8	37346378	37346442	E124	1
chr8	37346530	37346625	E007,E124	2
chr8	37346804	37346926	E022,E086	2
chr8	37346959	37346999	E086	1
chr8	37347332	37347382	E007	1
chr8	37347388	37347794	E021,E022,E086,E089,E090,E100,E120,E121,E126,E127	10
chr8	37348102	37348654	E017,E028,E055,E056,E057,E100,E120,E121,E122,E125,E126,E127,E128	13
chr8	37348664	37348860	E097,E120,E121,E124,E125,E127	6
chr8	37349154	37349207	E086	1
chr8	37350135	37351960	E003,E004,E006,E007,E017,E021,E022,E028,E032,E046,E055,E056,E057,E081,E082,E083,E084,E085,E086,E088,E089,E090,E092,E093,E097,E100,E109,E116,E119,E120,E121,E125,E126,E127,E128	35
chr8	37352167	37352720	E057,E086,E120,E121,E125,E126,E127,E128	8
chr8	37352739	37352897	E083	1
chr8	37353116	37353170	E098	1
chr8	37353222	37353272	E022	1
chr8	37353321	37353718	E021,E092,E098,E120,E127	5
chr8	37353872	37354009	E098	1
chr8	37354091	37354157	E034	1
chr8	37354332	37354382	E007	1
chr8	37354689	37355032	E004,E022	2
chr8	37355084	37355197	E004,E089	2
chr8	37355255	37355308	E007	1
chr8	37357181	37357231	E046	1
chr8	37357731	37358628	E017,E022,E028,E032,E055,E056,E057,E086,E089,E091,E100,E120,E121,E125,E126,E127,E128	17
chr8	37358721	37358830	E090,E100	2
chr8	37359150	37359204	E100	1
chr8	37359289	37359343	E033	1
chr8	37360199	37360294	E124	1
chr8	37360313	37361007	E007,E017,E028,E055,E056,E057,E081,E082,E086,E089,E090,E093,E097,E100,E117,E120,E121,E125,E126,E127,E128	21
chr8	37361011	37361192	E090	1
chr8	37361259	37361335	E089,E092,E097	3
chr8	37361605	37361726	E022,E089,E126	3
chr8	37361737	37362398	E050,E055,E056,E059,E081,E082,E086,E088,E089,E090,E093,E100,E120,E121,E125,E126,E128	17
chr8	37362499	37362573	E089,E100	2
chr8	37362896	37362975	E007,E086	2
chr8	37362995	37363349	E004,E006,E017,E055,E056,E089,E090,E097,E100,E120,E121,E125,E126,E128	14
chr8	37363691	37363749	E022,E081	2
chr8	37364472	37364650	E021,E050,E083,E088,E089,E125,E126	7
chr8	37364769	37364819	E090	1
chr8	37365090	37365134	E097	1
chr8	37365354	37365404	E093	1
chr8	37365434	37365642	E084,E092,E094,E098,E109	5
chr8	37365720	37365825	E097,E109	2
chr8	37366923	37366973	E082	1
chr8	37367182	37367379	E004,E008,E021,E034,E050,E051,E057,E081,E082,E083,E088,E109,E118	13
chr8	37367592	37367698	E017,E125	2
chr8	37367769	37367819	E022	1
chr8	37368299	37368363	E124	1
chr8	37368675	37369206	E003,E017,E021,E022,E028,E055,E056,E057,E089,E100,E120,E121,E125,E126,E128	15
chr8	37369761	37369856	E127	1
chr8	37369906	37370349	E028,E050,E057,E088,E093,E098,E127	7
chr8	37370407	37370791	E022,E088,E089,E090,E092,E098,E125	7
chr8	37370884	37371081	E017,E088,E100,E125	4
chr8	37371347	37371401	E128	1
chr8	37371455	37372372	E006,E017,E021,E022,E028,E033,E051,E057,E081,E082,E083,E086,E088,E089,E092,E093,E098,E100,E109,E119,E120,E121,E125,E127,E128	25
chr8	37372431	37372511	E057	1
chr8	37372575	37375994	E003,E004,E005,E006,E007,E008,E017,E021,E022,E028,E033,E050,E051,E055,E056,E057,E059,E080,E081,E082,E083,E084,E085,E086,E088,E089,E090,E091,E092,E094,E097,E098,E100,E109,E114,E117,E118,E120,E121,E122,E124,E125,E126,E127,E128	45
chr8	37376065	37376151	E006	1
chr8	37376189	37377286	E004,E005,E006,E007,E017,E028,E032,E050,E055,E056,E057,E059,E081,E082,E083,E086,E088,E089,E090,E091,E092,E097,E098,E100,E117,E120,E121,E122,E125,E126,E127,E128	32
chr8	37377324	37377452	E007,E055	2
chr8	37377461	37377639	E032,E050,E051,E055,E081,E082,E086,E090,E120,E126,E128	11
chr8	37377819	37377904	E006,E080	2
chr8	37377949	37378014	E003	1
chr8	37378020	37379468	E004,E005,E006,E007,E017,E021,E022,E028,E029,E055,E056,E057,E059,E080,E081,E082,E083,E086,E088,E089,E090,E091,E092,E093,E097,E098,E100,E114,E117,E120,E121,E122,E124,E125,E126,E127,E128	37
chr8	37379496	37379604	E088,E128	2
chr8	37379668	37380391	E004,E006,E007,E017,E021,E055,E056,E081,E082,E083,E088,E090,E091,E100,E121,E126	16
chr8	37380427	37380477	E088	1
chr8	37380510	37380611	E083,E088	2
chr8	37380613	37380866	E005,E017,E081,E083,E086	5
chr8	37380970	37381024	E100	1
chr8	37381287	37381484	E005,E090,E093	3
chr8	37381713	37383268	E017,E029,E055,E056,E057,E081,E082,E084,E085,E086,E088,E089,E090,E091,E092,E094,E097,E098,E100,E117,E120,E121,E124,E125,E126,E127	26
chr8	37383545	37383585	E086	1
chr8	37383889	37383943	E086,E126	2
chr8	37384022	37384675	E055,E056,E082,E083,E088,E090,E091,E097,E120,E126	10
chr8	37385041	37385983	E022,E028,E050,E057,E059,E089,E091,E093,E119,E120,E121,E124,E126,E127	14
chr8	37386310	37386378	E124	1
chr8	37386466	37386516	E051	1
chr8	37386870	37386978	E007	1
chr8	37387070	37387387	E081	1
chr8	37387519	37387574	E032	1
chr8	37387766	37387848	E021,E086	2
chr8	37387897	37387952	E093	1
chr8	37388083	37388136	E121	1
chr8	37388148	37388272	E125	1
chr8	37388331	37388471	E083,E088	2
chr8	37388739	37388789	E022	1
chr8	37389419	37389502	E022	1
chr8	37389518	37389620	E094	1
chr8	37389701	37389841	E004,E051,E128	3
chr8	37389948	37390282	E006,E017,E055,E056,E057,E088,E089,E097,E098,E100,E120,E121,E125,E126,E128	15
chr8	37390405	37391351	E004,E005,E006,E017,E028,E029,E032,E050,E051,E055,E056,E057,E059,E091,E100,E119,E120,E121,E125,E126,E127,E128	22
chr8	37391405	37391455	E114	1
chr8	37391502	37391830	E003,E004,E007,E008,E021,E022,E055,E081,E086,E092,E109,E114,E128	13
chr8	37391943	37392282	E032,E059,E081,E082,E088,E089	6
chr8	37392691	37392757	E098	1
chr8	37392772	37393686	E028,E057,E059,E086,E089,E093,E124,E127	8
chr8	37394093	37394143	E109	1
chr8	37394225	37394823	E006,E017,E022,E028,E055,E056,E057,E086,E120,E121,E125,E127,E128	13
chr8	37394916	37394956	E086	1
chr8	37395079	37395132	E007,E090	2
chr8	37395275	37395340	E004	1
chr8	37395713	37396114	E003,E004,E008,E017,E021,E022,E028,E032,E033,E050,E051,E057,E080,E082,E083,E085,E086,E088,E090,E091,E092,E097,E109,E114,E117,E118,E121,E122,E124,E127,E128	31
chr8	37396193	37398100	E003,E005,E006,E007,E017,E021,E022,E028,E032,E050,E051,E055,E056,E057,E059,E080,E081,E083,E086,E088,E089,E090,E091,E092,E093,E097,E098,E100,E109,E114,E116,E117,E119,E120,E121,E124,E125,E126,E127,E128	40
chr8	37398691	37398735	E097	1
chr8	37398834	37398923	E098	1
chr8	37399061	37399111	E089	1
chr8	37399186	37399240	E033	1
chr8	37399347	37399499	E097	1
chr8	37399878	37399931	E091	1
chr8	37400599	37400751	E100,E109,E128	3
chr8	37400763	37401171	E005,E007,E056,E081,E089,E091,E092,E100,E118,E120,E121,E126,E128	13
chr8	37401175	37402454	E003,E004,E005,E006,E017,E021,E022,E028,E032,E050,E055,E056,E057,E059,E080,E081,E082,E083,E084,E085,E086,E088,E089,E090,E091,E092,E093,E094,E097,E098,E100,E109,E114,E117,E120,E121,E122,E124,E125,E126,E127,E128	42
chr8	37402487	37402553	E032,E082,E097	3
chr8	37402787	37406228	E003,E005,E006,E007,E017,E021,E022,E028,E029,E032,E033,E050,E051,E055,E056,E057,E059,E080,E081,E082,E084,E085,E086,E088,E089,E090,E091,E092,E093,E094,E097,E098,E100,E109,E117,E118,E120,E121,E122,E124,E125,E126,E127,E128	44
chr8	37406523	37406567	E097	1
chr8	37406708	37407010	E126	1
chr8	37407617	37407832	E005,E032,E085,E124	4
chr8	37408174	37408281	E032,E100	2
chr8	37408385	37409626	E003,E004,E005,E006,E007,E008,E017,E021,E022,E029,E032,E033,E046,E050,E051,E055,E056,E059,E080,E083,E084,E085,E086,E088,E089,E090,E091,E092,E093,E097,E098,E100,E109,E114,E117,E118,E120,E121,E124,E125,E126	41
chr8	37409818	37409920	E021,E088,E092,E124	4
chr8	37410008	37410764	E005,E006,E022,E032,E055,E056,E059,E084,E085,E086,E088,E090,E092,E100,E118,E126	16
chr8	37410769	37410867	E118	1
chr8	37411016	37411202	E086,E089,E092,E093,E100,E121	6
chr8	37411285	37411934	E003,E004,E005,E007,E008,E021,E022,E029,E032,E050,E055,E056,E057,E059,E084,E085,E086,E088,E089,E090,E092,E100,E109,E118,E124,E126,E127	27
chr8	37411956	37412370	E004,E005,E007,E086,E090	5
chr8	37412420	37412480	E005	1
chr8	37412895	37413319	E003,E004,E005,E021,E022,E032,E080,E082,E091,E093,E109,E114,E117,E124	14
chr8	37413363	37414112	E005,E007,E021,E022,E086,E088,E091,E092,E118	9
chr8	37414186	37414497	E003,E004,E005,E021,E022,E084,E093,E100,E109,E118,E128	11
chr8	37414519	37414573	E098	1
chr8	37414632	37414706	E109	1
chr8	37414772	37415204	E005,E055,E084,E085,E086,E091,E109,E118,E126,E127	10
chr8	37415444	37415508	E124	1
chr8	37415636	37415686	E084	1
chr8	37415809	37415908	E086	1
chr8	37415961	37416424	E006,E032,E082,E086,E093,E121	6
chr8	37416570	37416624	E100	1
chr8	37416845	37416895	E050	1
chr8	37417297	37417347	E121	1
chr8	37417392	37417538	E032,E056,E086	3
chr8	37417549	37417632	E092	1
chr8	37417780	37418056	E022,E086,E089,E092	4
chr8	37418097	37418300	E021,E022	2
chr8	37418318	37418385	E086	1
chr8	37418504	37418703	E022,E086,E090	3
chr8	37418720	37420693	E004,E006,E007,E017,E021,E022,E055,E056,E059,E081,E082,E083,E084,E085,E086,E088,E089,E090,E092,E093,E097,E100,E109,E120,E121,E122,E124,E125,E126,E128	30
chr8	37420732	37420842	E059	1
chr8	37421720	37421760	E086	1
chr8	37421822	37421955	E003,E086	2
chr8	37422097	37422147	E090	1
chr8	37422201	37425228	E004,E007,E017,E021,E022,E029,E032,E050,E051,E057,E059,E080,E081,E082,E083,E084,E086,E088,E089,E090,E091,E092,E093,E094,E097,E098,E109,E121,E124,E125,E126,E127	32
chr8	37425309	37425387	E007,E109	2
chr8	37425393	37425631	E022,E032,E086,E088,E090,E116	6
chr8	37425706	37425746	E086	1
chr8	37426306	37426406	E005,E093	2
chr8	37426790	37426840	E090	1
chr8	37426868	37427029	E032,E086	2
chr8	37427161	37427212	E032	1
chr8	37427297	37427866	E007,E017,E021,E028,E057,E084,E085,E086,E092,E100,E109,E114,E121,E127,E128	15
chr8	37427958	37428008	E084	1
chr8	37428855	37428981	E007,E086	2
chr8	37429887	37429940	E121	1
chr8	37429975	37430015	E086	1
chr8	37430585	37431030	E003,E007,E021,E022,E083,E086,E088,E089,E090,E091,E092,E109,E114,E116,E118,E123,E124	17
chr8	37431068	37431122	E089	1
chr8	37431130	37431299	E032,E086	2
chr8	37431412	37432654	E007,E029,E032,E033,E034,E046,E050,E051,E086,E088,E089,E090,E091,E092,E093,E097,E098,E100,E109,E116,E119,E124	22
chr8	37432687	37433129	E022,E029,E032,E046,E051,E124	6
chr8	37433962	37434074	E082	1
chr8	37434285	37434342	E051	1
chr8	37434584	37434634	E089	1
chr8	37434843	37434916	E032	1
chr8	37435126	37435170	E080	1
chr8	37436041	37436091	E032	1
chr8	37437160	37437200	E086	1
chr8	37437432	37437483	E032	1
chr8	37437530	37437570	E086	1
chr8	37437621	37437682	E021,E086	2
chr8	37437758	37438211	E004,E008,E021,E022,E034,E051,E088,E124,E126	9
chr8	37438235	37438365	E022,E086,E091	3
chr8	37438502	37438600	E032,E050	2
chr8	37438649	37438699	E021	1
chr8	37438769	37439863	E003,E004,E007,E008,E021,E022,E029,E032,E033,E034,E050,E051,E059,E086,E088,E090,E092,E093,E116,E124	20
chr8	37440348	37440409	E003	1
chr8	37440728	37440836	E124	1
chr8	37440893	37441146	E022,E059,E081,E082,E089,E124	6
chr8	37441192	37441256	E022	1
chr8	37441399	37441459	E029	1
chr8	37441465	37442084	E021,E029,E033,E083,E089,E090,E091,E124,E128	9
chr8	37442215	37442426	E005,E050,E059,E091,E124	5
chr8	37442495	37443693	E059,E083,E097	3
chr8	37443751	37443842	E007	1
chr8	37444205	37444255	E091	1
chr8	37444256	37444326	E118	1
chr8	37444583	37444655	E124	1
chr8	37445536	37445596	E004	1
chr8	37445708	37445748	E086	1
chr8	37446205	37446267	E032	1
chr8	37446368	37446604	E005,E084,E098	3
chr8	37446734	37447170	E022,E029,E046,E084,E090,E091,E093,E098,E109,E120,E121,E122,E124	13
chr8	37447278	37447371	E051,E093	2
chr8	37447399	37447532	E085,E091	2
chr8	37447793	37449616	E004,E005,E006,E017,E022,E028,E029,E032,E050,E051,E055,E056,E057,E059,E080,E084,E085,E086,E088,E089,E090,E091,E092,E093,E094,E097,E098,E109,E114,E116,E117,E118,E120,E121,E122,E123,E124,E125,E127,E128	40
chr8	37449916	37450034	E032,E080	2
chr8	37450787	37450874	E091,E109	2
chr8	37450920	37451010	E084,E091	2
chr8	37451029	37451265	E022,E091,E127	3
chr8	37451441	37452824	E005,E017,E021,E022,E055,E056,E057,E059,E080,E084,E085,E086,E088,E089,E091,E092,E093,E098,E100,E109,E114,E117,E118,E121,E125,E126,E127,E128	28
chr8	37453273	37453457	E007,E022,E085,E124	4
chr8	37453596	37453973	E082,E084,E085,E086,E090,E091,E092,E109	8
chr8	37454484	37455585	E007,E029,E084,E085,E086,E091,E092,E109,E118	9
chr8	37455633	37460383	E003,E004,E005,E006,E007,E008,E017,E021,E022,E029,E046,E050,E055,E056,E057,E059,E080,E083,E084,E085,E086,E088,E089,E090,E091,E092,E093,E094,E097,E098,E100,E109,E114,E116,E117,E118,E120,E121,E124,E125,E126,E127,E128	43
chr8	37460428	37461228	E005,E032,E083,E084,E086,E088,E091,E092,E097,E109,E117,E118,E121,E127,E128	15
chr8	37461313	37461369	E091	1
chr8	37461428	37461555	E091,E109	2
chr8	37461641	37462717	E003,E004,E005,E006,E007,E008,E017,E021,E022,E028,E029,E032,E046,E051,E055,E056,E057,E083,E084,E085,E086,E088,E089,E091,E092,E100,E109,E114,E117,E118,E120,E121,E122,E124,E125,E126,E128	37
chr8	37463132	37463182	E017	1
chr8	37463341	37463546	E007,E090,E126	3
chr8	37463599	37463808	E006,E086,E090,E093,E100	5
chr8	37463813	37464005	E086,E090,E091	3
chr8	37464045	37464152	E021,E022,E083,E086	4
chr8	37464319	37464492	E004,E051	2
chr8	37464537	37464617	E003,E021,E091	3
chr8	37464641	37464701	E005	1
chr8	37464931	37465576	E005,E008,E021,E034,E091,E100,E124	7
chr8	37465797	37465966	E017,E021,E033,E123	4
chr8	37466517	37467167	E005,E006,E007,E017,E028,E057,E086,E088,E089,E091,E098,E100,E120,E121,E125,E127,E128	17
chr8	37467483	37469608	E003,E004,E005,E006,E007,E008,E017,E021,E022,E028,E029,E032,E046,E050,E051,E055,E056,E057,E080,E082,E083,E084,E085,E086,E088,E089,E090,E091,E092,E093,E097,E098,E100,E109,E114,E117,E118,E119,E120,E121,E124,E125,E126,E127,E128	45
chr8	37469731	37470660	E004,E006,E007,E017,E021,E022,E050,E055,E056,E080,E083,E084,E085,E086,E089,E091,E092,E093,E097,E100,E109,E114,E118,E120,E121,E123,E124,E125,E126	29
chr8	37470731	37471309	E008,E084,E085,E093,E109	5
chr8	37471349	37471449	E007,E021,E117	3
chr8	37472748	37472798	E022	1
chr8	37472896	37472966	E118	1
chr8	37474036	37474102	E090	1
chr8	37474409	37474586	E032,E081,E082,E089,E090,E120,E121	7
chr8	37474750	37474867	E082,E092	2
chr8	37475409	37475469	E125	1
chr8	37476144	37476216	E100	1
chr8	37476263	37476303	E086	1
chr8	37476685	37476912	E003,E004,E005,E007,E021,E022,E050,E051,E056,E114,E117,E118,E121,E124	14
chr8	37477074	37477131	E084	1
chr8	37477646	37479573	E005,E017,E021,E046,E056,E059,E084,E085,E086,E089,E091,E092,E109,E118,E120,E121,E124,E126	18
chr8	37479892	37479946	E098	1
chr8	37479961	37480026	E109	1
chr8	37480084	37480150	E046,E114	2
chr8	37480197	37480247	E085	1
chr8	37480254	37480364	E006,E121	2
chr8	37480366	37480449	E007	1
chr8	37480656	37480810	E100,E109,E121,E126	4
chr8	37481049	37481108	E051	1
chr8	37481451	37481501	E085	1
chr8	37481516	37481830	E006,E022,E059,E089,E090,E100,E126	7
chr8	37482361	37482411	E088	1
chr8	37482500	37482557	E022	1
chr8	37482608	37483735	E004,E021,E032,E059,E081,E082,E084,E085,E086,E088,E091,E092,E093,E094,E098,E100,E109,E114,E118,E121,E125,E126,E128	23
chr8	37483750	37484003	E003,E017,E021,E029,E080,E084,E085,E091,E092,E097,E109,E114,E118	13
chr8	37484044	37484098	E085	1
chr8	37484392	37484442	E032	1
chr8	37485338	37485494	E006,E088	2
chr8	37485612	37486158	E017,E032,E080,E083,E084,E088,E089,E090,E092,E100,E114,E120,E121,E124,E125,E128	16
chr8	37486205	37486305	E032,E051	2
chr8	37487044	37487111	E022	1
chr8	37487239	37487372	E032,E100,E124	3
chr8	37487439	37489745	E003,E004,E005,E007,E008,E017,E021,E022,E028,E029,E032,E033,E046,E050,E051,E055,E056,E059,E080,E083,E085,E088,E089,E090,E091,E092,E093,E098,E109,E114,E116,E117,E118,E120,E121,E124,E126,E127,E128	39
chr8	37489886	37489939	E032	1
chr8	37490116	37490166	E032	1
chr8	37490314	37490367	E109	1
chr8	37490382	37490446	E032,E100,E124	3
chr8	37490559	37490636	E088	1
chr8	37490720	37491560	E086,E088,E089,E126	4
chr8	37491640	37491735	E088	1
chr8	37491960	37492000	E086	1
chr8	37492200	37492757	E003,E006,E017,E022,E032,E033,E056,E059,E083,E084,E088,E089,E090,E092,E097,E098,E100,E114,E120,E121,E125,E126,E128	23
chr8	37493397	37493447	E092	1
chr8	37493519	37493737	E007,E032,E086,E090,E097	5
chr8	37493885	37493960	E097	1
chr8	37494446	37494514	E085	1
chr8	37494769	37497042	E003,E005,E006,E007,E008,E017,E021,E022,E032,E034,E050,E051,E055,E056,E059,E080,E083,E084,E085,E086,E088,E089,E090,E091,E092,E093,E094,E097,E098,E100,E109,E114,E118,E120,E121,E124,E125,E126,E128	39
chr8	37497463	37497523	E091	1
chr8	37497818	37497926	E005,E091,E117,E125,E128	5
chr8	37498105	37498155	E007	1
chr8	37498300	37498350	E088	1
chr8	37498407	37498457	E021	1
chr8	37498491	37498559	E088,E090	2
chr8	37498581	37498914	E004,E005,E006,E021,E022,E081,E091,E100,E114	9
chr8	37499072	37499144	E021,E090	2
chr8	37499272	37499444	E022,E091	2
chr8	37499731	37499781	E091	1
chr8	37500100	37500237	E003,E093	2
chr8	37500728	37500998	E081,E082	2
chr8	37501032	37501104	E007	1
chr8	37501133	37501191	E022	1
chr8	37502139	37502189	E022	1
chr8	37502813	37502892	E098,E109	2
chr8	37502941	37502996	E109	1
chr8	37503409	37503463	E127	1
chr8	37503647	37503697	E091	1
chr8	37503731	37503816	E021	1
chr8	37503985	37504094	E109	1
chr8	37504191	37504241	E091	1
chr8	37504275	37504375	E022,E034	2
chr8	37504774	37504824	E022	1
chr8	37505331	37505541	E006,E088,E125,E128	4
chr8	37505552	37505832	E003,E004,E006,E021,E022,E032,E088,E091	8
chr8	37506329	37506369	E086	1
chr8	37506425	37506527	E118	1
chr8	37506546	37506596	E032	1
chr8	37506661	37506749	E100	1
chr8	37507378	37507640	E090,E126	2
chr8	37507745	37508722	E007,E008,E017,E021,E022,E055,E084,E086,E088,E089,E090,E091,E097,E120,E125,E126,E127	17
chr8	37508739	37509152	E005,E021,E086,E089,E090,E091	6
chr8	37509484	37509534	E091	1
chr8	37509615	37509655	E034	1
chr8	37510521	37510580	E089,E090	2
chr8	37510671	37510787	E033,E124	2
chr8	37511094	37511220	E082,E088,E126	3
chr8	37511280	37511361	E091	1
chr8	37511402	37511466	E091	1
chr8	37512376	37512484	E091	1
chr8	37512561	37512624	E091	1
chr8	37512681	37513536	E003,E022,E034,E051,E084,E085,E086,E088,E091,E092,E109,E124	12
chr8	37513660	37513728	E109	1
chr8	37513825	37514045	E088,E091,E092	3
chr8	37515543	37515629	E022,E080,E126	3
chr8	37515858	37515908	E089	1
chr8	37516374	37516426	E083	1
chr8	37517719	37518679	E006,E017,E029,E032,E055,E056,E057,E059,E081,E083,E084,E085,E086,E088,E089,E090,E091,E092,E093,E094,E097,E098,E100,E117,E120,E121,E125,E126,E127,E128	30
chr8	37518760	37519337	E006,E046,E059,E080,E084,E085,E090,E092,E098,E109,E119,E120,E126,E127	14
chr8	37519465	37519862	E084,E085,E109	3
chr8	37520010	37520099	E006	1
chr8	37520540	37520607	E022	1
chr8	37521164	37521459	E083,E088,E092,E093,E098,E109	6
chr8	37523003	37523804	E085,E086,E088,E094,E109	5
chr8	37523841	37523907	E088	1
chr8	37524766	37524910	E091	1
chr8	37525973	37526058	E127	1
chr8	37527133	37527183	E022	1
chr8	37529606	37529724	E004,E124	2
chr8	37529800	37530076	E003,E004,E007,E022,E081,E082	6
chr8	37530438	37530488	E021	1
chr8	37530906	37531495	E005,E022,E050,E080,E088,E091,E123	7
chr8	37531802	37533447	E003,E004,E005,E007,E008,E017,E021,E022,E050,E055,E056,E057,E059,E080,E081,E082,E083,E084,E085,E086,E088,E089,E090,E092,E093,E097,E098,E100,E109,E118,E120,E123,E125,E128	34
chr8	37533712	37534563	E003,E004,E005,E007,E008,E021,E022,E046,E080,E083,E086,E088,E089,E090,E091,E092,E093,E097,E109	19
chr8	37535041	37535091	E022	1
chr8	37535239	37535289	E021	1
chr8	37535557	37535607	E088	1
chr8	37535817	37535871	E127	1
chr8	37536197	37536254	E090	1
chr8	37536603	37536743	E017,E022,E092,E094,E109	5
chr8	37536806	37536856	E082	1
chr8	37537041	37537121	E082,E083	2
chr8	37537156	37537325	E056,E081,E093	3
chr8	37537333	37537383	E021	1
chr8	37538404	37538464	E005	1
chr8	37539271	37539523	E007,E032,E086,E091,E100	5
chr8	37540231	37540834	E005,E007,E022,E034,E055,E056,E059,E080,E084,E085,E089,E090,E124,E126	14
chr8	37541187	37541241	E127	1
chr8	37541410	37542316	E006,E021,E022,E029,E084,E086,E088,E124,E126	9
chr8	37542536	37542637	E034,E059	2
chr8	37542663	37543184	E006,E017,E021,E029,E050,E059,E086,E088,E089,E090,E100,E121,E124	13
chr8	37545372	37546153	E086,E088,E089,E090,E097	5
chr8	37546455	37546505	E022	1
chr8	37546753	37546803	E017	1
chr8	37547054	37547104	E088	1
chr8	37547298	37547485	E007,E021,E057,E114	4
chr8	37547575	37548242	E003,E004,E005,E021,E022,E032,E050,E083,E084,E086,E088,E092,E093,E100,E109,E123,E127	17
chr8	37548555	37548637	E119	1
chr8	37548648	37549720	E003,E004,E006,E007,E008,E017,E021,E022,E028,E029,E032,E034,E050,E051,E055,E056,E057,E059,E080,E081,E082,E083,E084,E085,E086,E088,E089,E090,E091,E092,E094,E097,E098,E100,E109,E114,E117,E118,E119,E120,E121,E122,E124,E125,E126,E127,E128	47
chr8	37550008	37550069	E034	1
chr8	37550081	37550367	E029,E033,E083,E091,E098	5
chr8	37550422	37550524	E007,E100	2
chr8	37550553	37551083	E003,E004,E007,E008,E021,E022,E032,E033,E059,E082,E086,E089,E090,E091,E092,E097,E100,E109,E125	19
chr8	37551117	37559669	E003,E004,E005,E006,E007,E008,E017,E021,E022,E028,E029,E032,E033,E034,E046,E050,E051,E055,E056,E057,E059,E080,E081,E082,E083,E084,E085,E086,E088,E089,E090,E091,E092,E093,E094,E097,E098,E100,E109,E114,E116,E117,E118,E119,E120,E121,E122,E123,E124,E125,E126,E127,E128	53
chr8	37559862	37560102	E017,E055,E083,E088,E089,E090,E097,E100,E125,E126,E128	11
chr8	37560196	37560246	E092	1
chr8	37560297	37560390	E086,E089,E128	3
chr8	37560392	37562234	E003,E006,E007,E017,E021,E022,E029,E032,E033,E050,E051,E057,E080,E081,E082,E084,E085,E086,E088,E089,E090,E092,E093,E094,E097,E098,E100,E109,E117,E120,E121,E122,E123,E124,E125,E126,E127,E128	38
chr8	37562255	37562431	E081,E092,E100,E128	4
chr8	37562587	37562637	E021	1
chr8	37562860	37563045	E029,E032	2
chr8	37563146	37563228	E125	1
chr8	37563413	37563502	E032	1
chr8	37564415	37564612	E032,E051,E082,E118,E125,E127	6
chr8	37565883	37566225	E022,E029,E056,E059,E091,E098,E100,E124,E126	9
chr8	37566364	37566464	E021,E124	2
chr8	37566605	37566703	E093	1
chr8	37566909	37566976	E032	1
chr8	37567254	37567315	E032	1
chr8	37567595	37567645	E021	1
chr8	37567727	37567790	E007	1
chr8	37568450	37569316	E021,E022,E055,E056,E057,E081,E082,E088,E089,E090,E092,E093,E125,E126,E127,E128	16
chr8	37569487	37569561	E007	1
chr8	37570156	37570206	E017	1
chr8	37571270	37571353	E098	1
chr8	37571400	37571450	E022	1
chr8	37571782	37571897	E086,E088,E092	3
chr8	37571943	37571983	E086	1
chr8	37572128	37572601	E004,E007,E017,E021,E032,E057,E059,E083,E086,E093,E125,E128	12
chr8	37572833	37572873	E086	1
chr8	37573106	37573186	E123	1
chr8	37573215	37573310	E050,E125	2
chr8	37573605	37573696	E081	1
chr8	37573725	37573904	E089,E090,E125	3
chr8	37573917	37575432	E003,E004,E007,E008,E021,E022,E029,E032,E046,E050,E051,E055,E056,E080,E081,E082,E083,E084,E086,E088,E089,E090,E091,E092,E093,E094,E097,E098,E100,E109,E120,E121,E122,E124,E125,E126,E128	37
chr8	37576115	37576159	E097	1
chr8	37576208	37576258	E083	1
chr8	37576704	37576879	E046,E092,E098	3
chr8	37576924	37577017	E086	1
chr8	37577232	37577334	E097	1
chr8	37577380	37577434	E097	1
chr8	37577712	37577772	E003	1
chr8	37578142	37578954	E003,E004,E005,E007,E008,E021,E022,E083,E086,E089,E118,E121	12
chr8	37579346	37579407	E032	1
chr8	37579722	37579779	E007	1
chr8	37579987	37580112	E127	1
chr8	37580148	37580198	E032	1
chr8	37580522	37580562	E086	1
chr8	37580617	37580672	E097	1
chr8	37581218	37581289	E017	1
chr8	37581537	37581625	E021,E083	2
chr8	37581730	37581780	E091	1
chr8	37582550	37582645	E022,E124	2
chr8	37582744	37582784	E086	1
chr8	37583578	37583633	E007	1
chr8	37583660	37583710	E021,E086	2
chr8	37583737	37583787	E022	1
chr8	37583811	37583980	E007,E086	2
chr8	37584102	37584254	E089,E090	2
chr8	37584274	37585730	E003,E004,E005,E007,E008,E021,E022,E057,E081,E082,E083,E084,E085,E086,E088,E089,E090,E092,E093,E094,E097,E098,E100,E109,E118,E120,E121,E123,E125,E126,E127,E128	32
chr8	37585800	37586421	E021,E022,E086,E088,E089,E090,E092,E120,E121,E125,E126,E128	12
chr8	37586488	37586637	E007,E089,E100	3
chr8	37587265	37587315	E032	1
chr8	37587378	37587428	E046	1
chr8	37587614	37587664	E022	1
chr8	37588518	37588581	E092	1
chr8	37588891	37589533	E022,E033,E080,E084,E085,E091,E092,E109,E117,E123	10
chr8	37590240	37590387	E109	1
chr8	37591197	37591249	E092	1
chr8	37591366	37591521	E109,E119	2
chr8	37592171	37592243	E097	1
chr8	37592309	37592413	E034	1
chr8	37592414	37592475	E051	1
chr8	37592491	37592591	E034,E092,E097	3
chr8	37592595	37596147	E003,E004,E005,E006,E007,E008,E017,E021,E022,E028,E029,E032,E033,E034,E046,E050,E051,E055,E056,E057,E059,E080,E081,E082,E083,E084,E085,E086,E088,E089,E090,E091,E092,E093,E094,E097,E098,E100,E109,E114,E116,E117,E118,E119,E120,E121,E122,E123,E124,E125,E126,E127,E128	53
chr8	37596474	37596531	E034	1
chr8	37596796	37596864	E097	1
chr8	37596865	37597018	E033,E051,E093,E097,E123	5
chr8	37597217	37597300	E051,E091,E100	3
chr8	37597392	37597523	E083	1
chr8	37597551	37597634	E083,E097	2
chr8	37597692	37598080	E005,E083,E091,E097	4
chr8	37598187	37598636	E005,E083	2
chr8	37598676	37598746	E083	1
chr8	37599031	37599085	E127	1
chr8	37599143	37599194	E097	1
chr8	37599276	37599366	E090,E097	2
chr8	37601155	37601195	E086	1
chr8	37601548	37601602	E100	1
chr8	37601723	37602010	E006,E008,E022,E032,E098,E100	6
chr8	37602012	37602062	E082	1
chr8	37602159	37602308	E051,E091	2
chr8	37602474	37602518	E097	1
chr8	37602605	37602801	E100,E121	2
chr8	37602867	37602948	E119	1
chr8	37603407	37603451	E097	1
chr8	37603871	37603925	E033	1
chr8	37603974	37604041	E127	1
chr8	37604212	37604290	E097	1
chr8	37604457	37604518	E007,E034	2
chr8	37604707	37606598	E003,E004,E006,E007,E017,E021,E022,E028,E029,E032,E033,E034,E046,E050,E051,E055,E056,E057,E059,E080,E081,E082,E083,E084,E085,E086,E088,E089,E090,E091,E092,E093,E097,E098,E100,E109,E114,E116,E119,E120,E121,E122,E123,E124,E125,E126,E127,E128	48
chr8	37606638	37607018	E007,E050,E051,E084,E085,E086,E090,E092,E123	9
chr8	37607099	37607149	E034,E051	2
chr8	37607172	37607263	E092	1
chr8	37607593	37607670	E032,E090	2
chr8	37607733	37607807	E034,E093,E124	3
chr8	37608025	37608075	E007	1
chr8	37608961	37609130	E022,E032,E092,E097	4
chr8	37609272	37609409	E022,E046,E121	3
chr8	37609414	37609574	E033,E081,E082	3
chr8	37609827	37610268	E017,E055,E056,E081,E082,E086,E093,E097,E098,E100,E120,E125,E128	13
chr8	37610943	37610993	E083	1
chr8	37611079	37611133	E100	1
chr8	37611385	37611630	E080,E083,E090,E094,E098,E120,E121	7
chr8	37611754	37611823	E082,E100	2
chr8	37611839	37612823	E003,E005,E028,E032,E051,E057,E059,E080,E081,E083,E084,E085,E086,E088,E089,E090,E091,E092,E094,E097,E098,E100,E109,E119,E120,E121,E127	27
chr8	37612909	37613007	E098	1
chr8	37613009	37613225	E017,E050,E051,E080,E086,E097,E098,E100,E118	9
chr8	37613244	37613326	E022	1
chr8	37613667	37613711	E097	1
chr8	37613760	37613873	E086,E098	2
chr8	37613876	37614073	E083	1
chr8	37614905	37614959	E127	1
chr8	37615104	37615154	E085	1
chr8	37615401	37615768	E017,E055,E056,E083,E086,E089,E090,E094,E097,E098,E120,E121,E122,E125,E128	15
chr8	37615837	37615905	E083,E097	2
chr8	37616030	37616070	E086	1
chr8	37617375	37617461	E097,E127	2
chr8	37617573	37617623	E089	1
chr8	37617690	37617740	E032	1
chr8	37617777	37617821	E097	1
chr8	37618104	37618386	E007,E046,E091,E123,E124	5
chr8	37618517	37618660	E021,E034,E116	3
chr8	37618680	37618730	E109	1
chr8	37618919	37619044	E033,E097	2
chr8	37619121	37619161	E086	1
chr8	37619305	37621619	E003,E004,E005,E006,E007,E008,E017,E021,E022,E028,E029,E032,E033,E034,E046,E050,E051,E055,E056,E057,E059,E080,E081,E082,E083,E084,E085,E086,E088,E089,E090,E091,E092,E093,E094,E097,E098,E100,E109,E114,E116,E117,E118,E119,E120,E121,E122,E123,E124,E125,E126,E127,E128	53
chr8	37621966	37622424	E003,E017,E029,E055,E056,E089,E090,E097,E100,E116,E127	11
chr8	37622526	37622606	E100,E116	2
chr8	37623093	37623246	E033,E034,E091,E100	4
chr8	37623715	37623893	E007,E116	2
chr8	37623959	37624013	E127	1
chr8	37624094	37624138	E097	1
chr8	37624456	37624506	E022	1
chr8	37625259	37625303	E097	1
chr8	37625406	37625452	E086	1
chr8	37625801	37625841	E086	1
chr8	37625878	37625933	E097	1
chr8	37626555	37626595	E086	1
chr8	37628536	37628618	E017,E128	2
chr8	37628659	37628712	E022,E097	2
chr8	37629897	37629937	E034	1
chr8	37630477	37630527	E017	1
chr8	37631265	37631341	E083	1
chr8	37631731	37632159	E080,E083,E091,E092,E094,E097,E098,E119,E123,E125,E128	11
chr8	37633029	37633208	E123	1
chr8	37633259	37633337	E100	1
chr8	37633353	37633404	E022,E097	2
chr8	37634214	37634274	E089	1
chr8	37634547	37634608	E021,E032	2
chr8	37634654	37634698	E097	1
chr8	37634748	37634798	E090	1
chr8	37635399	37635502	E032,E089	2
chr8	37635655	37635835	E055,E056,E082,E083,E086,E089,E090,E126	8
chr8	37636118	37636281	E004,E055,E091	3
chr8	37636427	37636577	E097,E098,E100	3
chr8	37636647	37637079	E021,E022,E032,E034,E055,E056,E082,E088,E089,E097,E098,E100,E120,E126	14
chr8	37637111	37638279	E003,E004,E005,E006,E007,E008,E017,E021,E022,E028,E029,E032,E033,E034,E046,E050,E051,E055,E056,E057,E059,E080,E081,E082,E083,E084,E085,E086,E088,E089,E090,E091,E092,E093,E094,E097,E098,E100,E109,E114,E116,E117,E118,E119,E120,E121,E122,E123,E124,E125,E126,E127,E128	53
chr8	37638282	37640369	E003,E004,E005,E006,E007,E008,E017,E021,E022,E028,E029,E032,E033,E050,E051,E055,E056,E057,E059,E080,E083,E084,E085,E086,E088,E089,E090,E091,E092,E093,E094,E097,E098,E100,E114,E116,E117,E118,E119,E120,E121,E122,E123,E125,E126,E127,E128	47
chr8	37640451	37644469	E003,E004,E005,E006,E007,E008,E017,E021,E022,E028,E032,E033,E046,E050,E051,E055,E056,E057,E059,E080,E081,E082,E083,E084,E085,E086,E088,E089,E090,E091,E092,E093,E094,E097,E098,E100,E109,E114,E116,E117,E118,E120,E121,E122,E123,E124,E125,E126,E127,E128	50
chr8	37644618	37644770	E003,E021,E123	3
chr8	37644814	37644904	E088	1
chr8	37644971	37645237	E021,E046,E055,E088,E089,E090	6
chr8	37645247	37645907	E003,E008,E017,E021,E022,E046,E050,E051,E055,E056,E083,E084,E086,E088,E089,E090,E092,E093,E097,E098,E100,E119,E123,E126,E128	25
chr8	37645932	37646898	E006,E007,E017,E021,E046,E051,E055,E056,E082,E083,E084,E086,E088,E089,E090,E092,E093,E097,E114,E116,E118,E124,E126	23
chr8	37646899	37647163	E005,E029,E055,E083,E126	5
chr8	37647206	37647273	E007,E017	2
chr8	37647441	37647518	E055	1
chr8	37647586	37647659	E021	1
chr8	37647696	37648816	E003,E004,E005,E017,E021,E022,E028,E029,E033,E046,E050,E055,E056,E057,E059,E083,E084,E085,E086,E088,E089,E090,E092,E093,E094,E098,E109,E117,E121,E123,E124,E125,E126,E127,E128	35
chr8	37648839	37648889	E022	1
chr8	37649002	37649042	E086	1
chr8	37649571	37649947	E029,E032,E033,E046,E086,E089,E090,E091,E116,E124,E126	11
chr8	37649991	37650244	E032,E124,E127	3
chr8	37650850	37651401	E003,E004,E005,E006,E017,E022,E028,E029,E034,E046,E055,E056,E057,E059,E088,E090,E091,E092,E098,E100,E114,E117,E119,E120,E121,E123,E124,E125,E126,E127,E128	31
chr8	37651424	37651496	E006,E086	2
chr8	37651500	37651550	E021	1
chr8	37652039	37652103	E125	1
chr8	37652268	37653062	E003,E004,E005,E006,E007,E008,E017,E021,E022,E055,E083,E084,E086,E088,E089,E092,E097,E114,E125	19
chr8	37653114	37653164	E021	1
chr8	37653290	37656655	E003,E004,E005,E006,E007,E008,E017,E021,E022,E028,E029,E032,E033,E034,E046,E050,E051,E055,E056,E057,E059,E080,E081,E082,E083,E084,E085,E086,E088,E089,E090,E091,E092,E093,E094,E097,E098,E100,E109,E114,E118,E119,E120,E121,E122,E123,E124,E125,E126,E127,E128	51
chr8	37656903	37662695	E003,E004,E005,E006,E007,E008,E017,E021,E022,E029,E032,E033,E046,E050,E051,E055,E056,E057,E059,E080,E081,E082,E083,E084,E085,E086,E088,E089,E090,E091,E092,E093,E094,E097,E098,E100,E109,E114,E116,E118,E120,E121,E122,E123,E124,E125,E126,E127,E128	49
chr8	37662707	37662915	E021,E089,E090,E092,E097,E098	6
chr8	37662994	37663070	E097	1
chr8	37663361	37663664	E003,E021,E022,E119	4
chr8	37663844	37664012	E021,E022	2
chr8	37664349	37664403	E127	1
chr8	37664464	37664591	E022,E050,E091	3
chr8	37664604	37664676	E032,E092	2
chr8	37664690	37664892	E021,E022,E086,E088,E097	5
chr8	37665246	37665640	E007,E021,E055,E056,E088,E092,E097,E126	8
chr8	37665651	37665799	E007,E021,E056,E086,E088	5
chr8	37665851	37665969	E083,E089,E090,E097	4
chr8	37666011	37666116	E007,E086,E088,E091,E126	5
chr8	37666665	37666715	E088	1
chr8	37666871	37667575	E003,E021,E022,E055,E056,E080,E081,E083,E086,E088,E089,E090,E092,E093,E097,E100,E123,E126	18
chr8	37667959	37668009	E021	1
chr8	37668520	37668570	E021	1
chr8	37668730	37668780	E088	1
chr8	37669779	37669845	E021	1
chr8	37670155	37670205	E109	1
chr8	37670434	37670574	E017,E089,E090,E127	4
chr8	37670607	37672144	E006,E007,E017,E021,E022,E055,E056,E059,E080,E083,E084,E085,E086,E088,E089,E090,E092,E097,E123,E124,E125,E126	22
chr8	37672158	37673640	E003,E004,E006,E007,E008,E017,E021,E022,E029,E032,E050,E055,E056,E080,E081,E084,E085,E086,E088,E089,E090,E091,E092,E093,E097,E098,E100,E114,E118,E124,E126	31
chr8	37673679	37673739	E005	1
chr8	37674030	37674077	E080	1
chr8	37674526	37674629	E084,E092,E100,E114	4
chr8	37674687	37674887	E022,E055,E082,E088,E117,E118	6
chr8	37674891	37675016	E055,E086,E093,E124	4
chr8	37675575	37675893	E003,E021,E022,E032,E051,E088,E114	7
chr8	37676007	37676125	E006,E034,E056,E083,E088,E126	6
chr8	37676708	37676790	E022,E089	2
chr8	37677592	37678614	E006,E007,E017,E021,E055,E056,E059,E082,E083,E086,E088,E089,E090,E091,E092,E093,E097,E098,E100,E124,E126	21
chr8	37678631	37680438	E003,E004,E005,E006,E007,E008,E017,E021,E022,E028,E029,E033,E046,E050,E051,E055,E056,E057,E059,E080,E083,E084,E085,E086,E088,E089,E090,E091,E092,E093,E094,E097,E098,E100,E109,E117,E118,E119,E120,E121,E123,E124,E125,E126,E127,E128	46
chr8	37680453	37680503	E022	1
chr8	37680873	37681014	E086,E100,E124	3
chr8	37681028	37681086	E097	1
chr8	37681149	37681387	E006,E017,E021,E056,E121	5
chr8	37681392	37681443	E046	1
chr8	37681489	37681539	E022	1
chr8	37681762	37681882	E006,E055,E056,E086,E088,E100,E121,E124,E126	9
chr8	37682287	37682337	E022	1
chr8	37682396	37682446	E091	1
chr8	37682450	37682760	E003,E008,E021,E022,E029,E080,E086,E088	8
chr8	37682791	37682841	E021	1
chr8	37683060	37684870	E003,E004,E006,E008,E017,E021,E022,E029,E032,E033,E034,E046,E050,E051,E055,E056,E059,E080,E081,E083,E084,E085,E086,E088,E089,E090,E091,E092,E093,E097,E100,E114,E116,E117,E118,E120,E121,E122,E123,E124,E125,E126,E128	43
chr8	37684908	37685011	E008,E086	2
chr8	37685103	37685178	E021,E100	2
chr8	37685211	37685335	E003,E021,E086,E091	4
chr8	37685564	37685938	E003,E004,E008,E021,E022,E088,E093,E098	8
chr8	37686049	37686146	E022	1
chr8	37686210	37686466	E003,E021,E022,E034,E083,E093,E097,E118	8
chr8	37686530	37686637	E086	1
chr8	37686743	37686888	E003,E022,E032,E033,E088	5
chr8	37686922	37687060	E004,E021,E092	3
chr8	37687089	37687177	E089,E097	2
chr8	37687236	37688437	E003,E007,E008,E021,E022,E083,E086,E088,E089,E090,E091,E092,E097,E098,E100,E109,E118,E123,E126	19
chr8	37688835	37689226	E028,E091,E093,E114,E123,E127	6
chr8	37689405	37689455	E091	1
chr8	37689668	37689718	E022	1
chr8	37690314	37690401	E021,E091	2
chr8	37690492	37690562	E003,E021	2
chr8	37690724	37690810	E021,E022	2
chr8	37691034	37691109	E089,E100	2
chr8	37691120	37691170	E091	1
chr8	37691216	37691298	E088,E090	2
chr8	37691427	37691477	E091	1
chr8	37691715	37691769	E097	1
chr8	37691808	37692236	E004,E005,E028,E032,E055,E056,E057,E086,E089,E090,E117,E123,E126,E127	14
chr8	37692447	37692541	E055,E091,E123	3
chr8	37692587	37692637	E088	1
chr8	37692647	37692725	E007,E090	2
chr8	37692859	37692957	E086	1
chr8	37693004	37693129	E100,E125	2
chr8	37693143	37693488	E003,E022,E086,E089,E091,E118,E123,E126	8
chr8	37693489	37693968	E003,E006,E022,E057,E084,E085,E086,E089,E090,E092,E093,E097,E114,E126	14
chr8	37694011	37694061	E021	1
chr8	37694128	37694294	E022,E098,E125	3
chr8	37694356	37695251	E003,E008,E021,E022,E085,E089,E090,E091,E092,E093,E097,E100,E109,E114,E118,E123,E127	17
chr8	37695279	37695479	E021,E091,E097,E100	4
chr8	37695526	37695590	E088	1
chr8	37695689	37695794	E003,E055,E126	3
chr8	37695836	37695915	E006,E055,E056,E120,E126	5
chr8	37696018	37696999	E003,E004,E005,E006,E008,E017,E021,E034,E055,E056,E059,E083,E086,E088,E089,E090,E091,E092,E093,E097,E098,E100,E109,E114,E117,E118,E120,E121,E122,E123,E124,E125,E126,E127,E128	35
chr8	37697022	37697148	E022,E033,E059,E080,E082,E093	6
chr8	37697234	37697314	E089,E090,E097,E109	4
chr8	37697411	37697461	E021	1
chr8	37697468	37698182	E003,E004,E021,E022,E055,E056,E083,E086,E089,E090,E091,E092,E097,E098,E100,E114,E117,E118,E119,E121,E123,E125,E126,E128	24
chr8	37698227	37698409	E055,E097	2
chr8	37698413	37702363	E003,E004,E005,E006,E007,E008,E017,E021,E022,E028,E032,E033,E034,E046,E050,E051,E055,E056,E057,E059,E080,E081,E082,E083,E084,E085,E086,E088,E089,E090,E091,E092,E093,E094,E097,E098,E100,E109,E116,E117,E118,E119,E120,E121,E122,E123,E124,E125,E126,E127,E128	51
chr8	37702395	37702678	E022,E055,E089,E100,E126	5
chr8	37703002	37703074	E090	1
chr8	37703335	37703628	E033,E055,E056,E081,E086,E088,E091,E098,E100,E116,E126	11
chr8	37704267	37704447	E034,E091,E098	3
chr8	37704502	37704590	E022,E097	2
chr8	37704602	37704773	E086,E124	2
chr8	37704907	37704978	E021,E046,E086	3
chr8	37705115	37705165	E050,E084	2
chr8	37705286	37705366	E022,E034	2
chr8	37706085	37706165	E089,E093	2
chr8	37706238	37706502	E032,E084,E086,E089,E090,E093,E109,E122,E126	9
chr8	37706530	37706584	E127	1
chr8	37706645	37708092	E003,E004,E005,E006,E007,E008,E017,E021,E022,E028,E029,E032,E033,E034,E046,E050,E051,E055,E056,E057,E059,E080,E081,E082,E083,E084,E085,E086,E088,E089,E090,E091,E092,E093,E094,E097,E098,E100,E109,E114,E116,E117,E118,E119,E120,E121,E122,E123,E124,E125,E126,E127,E128	53
chr8	37708285	37708615	E007,E008,E032,E033,E034,E089,E090,E093,E097,E100,E109,E119,E123	13
chr8	37708666	37709354	E003,E004,E005,E006,E007,E008,E017,E021,E022,E028,E029,E032,E033,E034,E046,E050,E051,E055,E056,E057,E059,E080,E081,E083,E084,E085,E086,E088,E089,E090,E091,E092,E093,E094,E097,E098,E100,E109,E114,E116,E117,E118,E119,E120,E121,E122,E123,E124,E125,E126,E127,E128	52
chr8	37709602	37709924	E007,E022,E032,E033,E034,E055,E086,E092,E097,E123,E124,E126	12
chr8	37710013	37710168	E007,E032,E046,E100,E114,E116	6
chr8	37710347	37710482	E021,E032,E050,E086,E093,E124	6
chr8	37710589	37710762	E005,E032,E083	3
chr8	37710809	37710890	E021,E097	2
chr8	37710963	37711017	E033	1
chr8	37711257	37711322	E055	1
chr8	37711323	37711373	E046	1
chr8	37711474	37711524	E022	1
chr8	37711810	37711860	E021	1
chr8	37711989	37712537	E003,E005,E007,E008,E017,E021,E022,E029,E032,E033,E034,E046,E056,E083,E093,E098,E100,E118,E121,E123,E124	21
chr8	37712604	37712663	E033	1
chr8	37713033	37713283	E033,E093,E124	3
chr8	37713446	37714664	E003,E005,E007,E021,E022,E032,E033,E034,E050,E051,E055,E085,E091,E092,E097,E098,E109,E123,E124	19
chr8	37714745	37715035	E022,E032,E033,E046,E051,E091,E097,E100,E123,E124	10
chr8	37715295	37715553	E005,E006,E056,E059,E120,E124	6
chr8	37715624	37715983	E003,E032,E033,E084,E086,E091,E092,E109,E118,E123,E124	11
chr8	37716159	37716238	E089	1
chr8	37716256	37716436	E116,E124	2
chr8	37716598	37716638	E034	1
chr8	37716884	37717146	E005,E032,E033,E086	4
chr8	37717155	37717811	E005,E006,E032,E046,E055,E056,E080,E083,E086,E091,E093,E117,E119,E120,E121,E123,E124,E126	18
chr8	37717982	37718032	E090	1
chr8	37718112	37718192	E119	1
chr8	37718378	37718442	E124	1
chr8	37718481	37718608	E021,E091	2
chr8	37718892	37719033	E032,E033	2
chr8	37719366	37719490	E033,E127	2
chr8	37719582	37719632	E021	1
chr8	37719707	37719805	E022,E088	2
chr8	37719814	37720661	E003,E021,E022,E032,E033,E084,E085,E086,E088,E092,E094,E098,E109,E114,E123,E125	16
chr8	37720668	37720718	E109	1
chr8	37721135	37722568	E003,E008,E017,E021,E032,E055,E056,E057,E082,E083,E084,E085,E086,E088,E089,E090,E091,E092,E093,E094,E098,E100,E109,E114,E123,E124,E127	27
chr8	37722709	37722794	E033	1
chr8	37723900	37724163	E086,E092,E109,E122,E125	5
chr8	37724214	37724972	E005,E006,E007,E032,E033,E084,E085,E086,E092,E094,E097,E098,E109,E114,E121,E122,E123,E124,E125,E128	20
chr8	37725385	37725435	E085	1
chr8	37725453	37725519	E017,E050	2
chr8	37725535	37725604	E022	1
chr8	37726117	37726205	E086	1
chr8	37726594	37726726	E032,E116	2
chr8	37727260	37727397	E083,E109,E120	3
chr8	37727495	37730188	E003,E004,E005,E006,E017,E021,E022,E028,E032,E033,E034,E046,E050,E051,E055,E056,E057,E059,E081,E083,E084,E085,E086,E088,E089,E090,E091,E092,E093,E094,E098,E100,E109,E114,E116,E117,E118,E119,E120,E121,E122,E123,E124,E125,E126,E127,E128	47
chr8	37730246	37730344	E090,E092	2
chr8	37730346	37730513	E007,E033,E046,E124	4
chr8	37730599	37730802	E032,E050,E089,E091,E124	5
chr8	37731078	37733293	E004,E005,E006,E007,E017,E029,E032,E033,E034,E046,E050,E051,E055,E080,E084,E086,E088,E089,E090,E091,E092,E093,E100,E109,E116,E123,E124,E125,E127,E128	30
chr8	37733328	37733382	E033	1
chr8	37734238	37734288	E046	1
chr8	37734553	37735045	E022,E032,E034,E046,E082,E085,E124	7
chr8	37735106	37735335	E021,E032,E046	3
chr8	37736793	37737005	E032,E084,E085,E086,E092,E123	6
chr8	37737080	37737158	E124	1
chr8	37737275	37737325	E032	1
chr8	37737470	37737797	E021,E032,E033,E046,E051,E085,E093,E123	8
chr8	37737958	37738041	E032	1
chr8	37738078	37740905	E003,E004,E005,E006,E007,E008,E017,E021,E022,E029,E032,E033,E034,E046,E050,E051,E055,E056,E083,E084,E085,E086,E088,E089,E090,E091,E092,E093,E094,E097,E098,E100,E109,E114,E116,E120,E121,E123,E124,E125,E127,E128	42
chr8	37740993	37741549	E021,E032,E033,E034,E046,E050,E051,E055,E056,E083,E084,E085,E086,E089,E090,E091,E092,E094,E097,E098,E100,E109,E116,E117,E120,E121,E123,E124	28
chr8	37741603	37741761	E084,E085,E091,E109	4
chr8	37741910	37742079	E005,E032,E085,E092,E109,E116,E123,E127	8
chr8	37742348	37742525	E021,E032,E127	3
chr8	37742697	37742747	E085	1
chr8	37742936	37742997	E022	1
chr8	37743037	37744781	E003,E004,E005,E006,E007,E008,E017,E021,E022,E028,E029,E032,E033,E034,E046,E050,E055,E056,E057,E059,E080,E082,E083,E084,E085,E086,E088,E090,E091,E092,E094,E097,E098,E100,E109,E114,E116,E117,E119,E120,E121,E122,E123,E124,E125,E126,E127,E128	48
chr8	37744923	37744973	E021	1
chr8	37745117	37745643	E021,E022,E032,E034,E046,E085,E092,E116,E122,E123,E124	11
chr8	37746019	37746265	E017,E085,E091,E092,E116,E127	6
chr8	37746702	37746782	E116	1
chr8	37746937	37747373	E006,E007,E017,E021,E034,E046,E055,E056,E081,E088,E092,E093,E098,E100,E116,E120,E123,E124,E125,E128	20
chr8	37747423	37747473	E022	1
chr8	37747562	37749931	E003,E004,E005,E006,E007,E008,E017,E021,E022,E028,E029,E032,E033,E034,E046,E050,E051,E055,E056,E057,E059,E080,E081,E082,E083,E084,E085,E086,E088,E089,E090,E091,E092,E093,E094,E098,E100,E109,E114,E116,E117,E119,E120,E121,E122,E123,E124,E125,E126,E127,E128	51
chr8	37750117	37750182	E098	1
chr8	37750193	37750556	E003,E004,E022,E032,E033,E091,E092,E093,E116,E127	10
chr8	37750843	37751216	E032,E034,E091,E093,E098,E109,E116,E127	8
chr8	37751282	37752236	E006,E017,E029,E032,E033,E034,E046,E050,E051,E055,E056,E084,E085,E086,E088,E091,E092,E093,E094,E097,E098,E100,E109,E114,E116,E119,E120,E123,E124,E125,E127,E128	32
chr8	37752256	37752314	E127	1
chr8	37752394	37752735	E022,E046,E086,E091,E092,E098,E109,E123,E124	9
chr8	37752803	37753564	E005,E007,E017,E021,E032,E033,E034,E050,E080,E082,E083,E084,E085,E086,E088,E091,E092,E093,E094,E098,E109,E116,E123,E124,E127	25
chr8	37753818	37755916	E003,E004,E005,E006,E007,E008,E021,E022,E029,E032,E033,E034,E046,E050,E051,E056,E059,E082,E083,E084,E085,E086,E088,E089,E090,E091,E092,E093,E094,E097,E098,E109,E116,E118,E120,E123,E124,E126,E127	39
chr8	37756228	37759011	E003,E004,E005,E006,E007,E008,E017,E021,E022,E028,E029,E032,E033,E034,E046,E050,E051,E055,E056,E057,E059,E080,E081,E082,E083,E084,E085,E086,E088,E089,E090,E091,E092,E093,E094,E097,E098,E100,E109,E114,E116,E117,E118,E119,E120,E121,E122,E123,E124,E125,E126,E127,E128	53
chr8	37759293	37759655	E006,E017,E028,E029,E032,E033,E046,E055,E056,E057,E059,E080,E089,E091,E092,E094,E098,E100,E109,E114,E116,E117,E118,E119,E120,E121,E123,E124,E125,E126,E127,E128	32
chr8	37759788	37760613	E004,E007,E022,E032,E033,E034,E055,E084,E086,E093,E094,E097,E098,E109,E116,E123,E124	17
chr8	37760808	37762484	E003,E004,E005,E006,E007,E008,E017,E021,E022,E028,E029,E032,E033,E034,E046,E050,E051,E055,E057,E084,E085,E086,E088,E089,E090,E091,E092,E093,E094,E097,E098,E100,E109,E114,E116,E118,E119,E120,E121,E123,E124,E126,E127,E128	44
chr8	37762553	37762770	E021,E085,E086,E088,E098,E123,E127	7
chr8	37762809	37763705	E003,E004,E005,E017,E021,E022,E029,E033,E046,E050,E051,E055,E057,E084,E085,E088,E090,E091,E092,E093,E094,E097,E098,E109,E114,E117,E119,E120,E122,E123,E124,E127	32
chr8	37763852	37763917	E093	1
chr8	37764112	37764162	E093	1
chr8	37764974	37765024	E007	1
chr8	37765587	37765637	E097	1
chr8	37766738	37767029	E084,E085,E109,E118	4
chr8	37767254	37767794	E003,E004,E008,E017,E021,E022,E029,E084,E086,E091,E092,E117,E120,E121,E123,E124	16
chr8	37767867	37767947	E123	1
chr8	37767990	37768250	E123	1
chr8	37768309	37768359	E055	1
chr8	37768464	37768607	E046,E123	2
chr8	37768732	37768878	E123	1
chr8	37769774	37769824	E021	1
chr8	37770670	37770768	E022,E086	2
chr8	37771229	37771437	E004,E021,E091,E123	4
chr8	37771479	37771563	E091	1
chr8	37771760	37771810	E022	1
chr8	37771856	37771929	E091	1
chr8	37771933	37771991	E093	1
chr8	37772077	37772137	E003	1
chr8	37772196	37772250	E022	1
chr8	37772286	37772468	E004,E021,E091	3
chr8	37772506	37772622	E004,E091	2
chr8	37772682	37773030	E005,E007,E021,E086,E091,E120,E121,E128	8
chr8	37773059	37774074	E003,E004,E005,E006,E007,E008,E017,E021,E022,E028,E029,E032,E033,E034,E046,E050,E051,E055,E056,E057,E080,E081,E082,E083,E084,E085,E086,E088,E089,E090,E091,E092,E093,E094,E097,E098,E100,E109,E114,E116,E117,E118,E119,E120,E121,E122,E123,E124,E125,E126,E127,E128	52
chr8	37774384	37774497	E007,E008,E114	3
chr8	37774509	37774625	E032,E088	2
chr8	37774860	37774910	E022	1
chr8	37774964	37775091	E123	1
chr8	37775200	37775252	E022	1
chr8	37775321	37775481	E116,E123	2
chr8	37775572	37775622	E021	1
chr8	37775730	37775868	E021,E086,E093	3
chr8	37777114	37777254	E123	1
chr8	37777344	37777384	E086	1
chr8	37778927	37778977	E093	1
chr8	37779908	37779963	E080	1
chr8	37780320	37780674	E022,E090,E123,E127	4
chr8	37780762	37781053	E022,E123	2
chr8	37781455	37781592	E007,E123	2
chr8	37781763	37782470	E003,E004,E006,E007,E008,E021,E022,E029,E032,E033,E034,E046,E050,E051,E055,E056,E059,E082,E088,E089,E090,E091,E092,E093,E109,E114,E116,E121,E123,E124	30
chr8	37782576	37783817	E003,E004,E005,E006,E007,E008,E017,E021,E022,E028,E046,E050,E055,E056,E057,E059,E088,E091,E114,E116,E117,E119,E120,E121,E122,E123,E124,E125,E126,E127,E128	31
chr8	37784354	37784404	E091	1
chr8	37784558	37784620	E022,E088	2
chr8	37785987	37786287	E004,E123	2
chr8	37788383	37788463	E021	1
chr8	37788895	37789197	E003,E004,E005,E008,E017,E022,E028,E032,E033,E034,E046,E055,E056,E091,E093,E109,E114,E116,E117,E120,E121,E123,E126,E127	24
chr8	37789284	37789399	E124	1
chr8	37789443	37789539	E046,E051,E114	3
chr8	37789653	37789703	E022	1
chr8	37789721	37789771	E090	1
chr8	37789987	37790198	E006,E084,E085	3
chr8	37790224	37790264	E086	1
chr8	37790286	37790341	E084	1
chr8	37790499	37790683	E029,E086,E125	3
chr8	37791077	37791125	E097	1
chr8	37791482	37791544	E082	1
chr8	37792559	37792662	E022,E093,E127	3
chr8	37792717	37792761	E097	1
chr8	37793286	37793369	E121	1
chr8	37793484	37793537	E083,E114	2
chr8	37793910	37793974	E124	1
chr8	37794070	37794285	E059,E123	2
chr8	37794558	37794608	E022	1
chr8	37794701	37794751	E021	1
chr8	37795024	37795119	E100	1
chr8	37795199	37795276	E022	1
chr8	37795328	37795383	E022	1
chr8	37795616	37795723	E022,E091	2
chr8	37795728	37795842	E057,E091	2
chr8	37796023	37796179	E003,E033,E085,E127	4
chr8	37796225	37796544	E003,E004,E005,E006,E007,E008,E021,E022,E051,E059,E080,E086,E091,E118,E120,E121	16
chr8	37797089	37798027	E003,E004,E005,E007,E008,E021,E022,E055,E091,E097,E120,E121,E123,E125,E127,E128	16
chr8	37798527	37798577	E055	1
chr8	37799033	37799389	E003,E021,E022,E120,E121	5
chr8	37801623	37801732	E007	1
chr8	37802050	37802090	E086	1
chr8	37802657	37802707	E022	1
chr8	37802744	37802824	E123	1
chr8	37803117	37803157	E086	1
chr8	37803356	37803400	E097	1
chr8	37804289	37804534	E003,E008,E021,E022,E091	5
chr8	37804616	37804666	E021	1
chr8	37805072	37805504	E006,E007,E021,E029,E086,E088,E091,E097,E120,E121	10
chr8	37806177	37806677	E006,E029,E050,E051,E083,E086,E089,E090,E091,E098,E100,E123,E124	13
chr8	37806720	37806838	E123	1
chr8	37806897	37806947	E051	1
chr8	37807119	37807169	E022	1
chr8	37807559	37807805	E029,E083,E116,E122,E124	5
chr8	37807843	37807893	E091	1
chr8	37809249	37809632	E007,E021,E022,E088,E090,E126	6
chr8	37810134	37810184	E021	1
chr8	37810270	37810320	E022	1
chr8	37810627	37810677	E021	1
chr8	37810855	37810899	E097	1
chr8	37811118	37811195	E021	1
chr8	37812310	37812545	E059	1
chr8	37812813	37812891	E086	1
chr8	37812997	37813077	E123	1
chr8	37814491	37814557	E083,E086	2
chr8	37814790	37814840	E050	1
chr8	37815404	37815943	E056,E059,E083,E091,E114,E121,E126	7
chr8	37816661	37816792	E022,E128	2
chr8	37816850	37816907	E032	1
chr8	37816914	37816964	E017	1
chr8	37817982	37818700	E006,E021,E022,E032,E033,E034,E046,E055,E056,E080,E083,E084,E085,E086,E091,E092,E093,E094,E097,E098,E109,E114,E116,E120,E123,E126	26
chr8	37818954	37818998	E097	1
chr8	37819062	37820480	E005,E006,E007,E017,E050,E051,E055,E056,E057,E080,E083,E084,E085,E086,E088,E089,E090,E091,E092,E093,E094,E097,E098,E109,E114,E122,E123,E124,E125,E127	30
chr8	37820548	37821439	E006,E007,E021,E022,E057,E083,E086,E088,E090,E092,E093,E097,E100,E123	14
chr8	37821514	37821773	E007,E008,E021,E022,E092,E093,E097,E114	8
chr8	37821779	37822027	E003,E021,E022,E028,E083,E091,E093	7
chr8	37822111	37822161	E091	1
chr8	37822470	37824971	E003,E004,E006,E007,E008,E017,E021,E022,E028,E050,E051,E055,E056,E057,E059,E081,E082,E083,E084,E085,E086,E088,E089,E090,E091,E092,E093,E097,E100,E109,E114,E118,E122,E123,E125,E126,E127	37
chr8	37825249	37825299	E050	1
chr8	37825715	37825759	E080	1
chr8	37825811	37825894	E022	1
chr8	37826285	37826950	E004,E005,E029,E089,E090,E091,E094,E120,E121,E122,E124,E125	12
chr8	37827361	37827604	E007,E055,E056,E057,E114,E120,E121,E125,E126,E128	10
chr8	37828193	37828253	E005	1
chr8	37828308	37828417	E085	1
chr8	37828435	37828865	E005,E007,E022,E084,E086,E091,E118,E121,E126	9
chr8	37829051	37829112	E083	1
chr8	37829150	37829263	E021	1
chr8	37829767	37829886	E017,E022	2
chr8	37830014	37830078	E114	1
chr8	37830096	37830167	E022	1
chr8	37830475	37830529	E090	1
chr8	37830822	37831078	E003,E004,E007,E008,E021,E022	6
chr8	37831095	37831145	E089	1
chr8	37831680	37831760	E119	1
chr8	37831813	37831863	E007	1
chr8	37832251	37832352	E121	1
chr8	37833214	37833343	E083,E127	2
chr8	37834065	37834522	E004,E007,E022,E028,E086,E116,E127	7
chr8	37835634	37835699	E091	1
chr8	37835898	37835958	E005	1
chr8	37835976	37836063	E100	1
chr8	37838040	37838090	E082	1
chr8	37838106	37838156	E021	1
chr8	37838374	37838646	E123	1
chr8	37838770	37838823	E091	1
chr8	37838923	37838973	E021	1
chr8	37839847	37840015	E034,E123	2
chr8	37840578	37840628	E091	1
chr8	37840794	37840879	E007	1
chr8	37841243	37841364	E126	1
chr8	37841525	37841624	E017,E021,E055	3
chr8	37841840	37841884	E080	1
chr8	37842478	37842518	E086	1
chr8	37842637	37842687	E051	1
chr8	37842705	37842791	E121	1
chr8	37843162	37843221	E083,E127	2
chr8	37845087	37845373	E022,E123	2
chr8	37845630	37845718	E083,E090	2
chr8	37845842	37845939	E086	1
chr8	37847089	37847139	E091	1
chr8	37849963	37850013	E022	1
chr8	37850101	37850190	E017	1
chr8	37850419	37850569	E008,E021,E083,E086	4
chr8	37850585	37850852	E004,E021,E022	3
chr8	37850922	37850972	E021	1
chr8	37850988	37851581	E003,E004,E006,E008,E017,E021,E022,E028,E034,E051,E055,E056,E057,E059,E080,E083,E085,E086,E090,E091,E092,E109,E114,E117,E118,E119,E120,E121,E122,E123,E124,E125,E126,E127	34
chr8	37851617	37851679	E021	1
chr8	37852641	37852699	E109	1
chr8	37853766	37854891	E003,E004,E006,E007,E008,E017,E021,E022,E028,E029,E032,E033,E034,E046,E050,E051,E055,E056,E057,E059,E080,E081,E083,E085,E086,E088,E089,E090,E091,E092,E093,E094,E097,E098,E100,E109,E114,E116,E117,E118,E119,E120,E121,E122,E123,E124,E125,E126,E127,E128	50
chr8	37854901	37854951	E083	1
chr8	37855441	37855524	E005	1
chr8	37855798	37855862	E022	1
chr8	37855885	37855947	E091	1
chr8	37856074	37856122	E080	1
chr8	37856187	37856257	E118	1
chr8	37856885	37857108	E022,E118	2
chr8	37857408	37858174	E003,E007,E008,E021,E022,E029,E057,E059,E085,E094,E109,E118,E121,E123	14
chr8	37859093	37859143	E088	1
chr8	37859205	37859269	E021,E127	2
chr8	37859607	37859657	E093	1
chr8	37861255	37861828	E004,E005,E051,E059,E086,E117,E118,E123	8
chr8	37863607	37863657	E022	1
chr8	37864939	37864996	E055,E089,E126	3
chr8	37865069	37865190	E021,E121	2
chr8	37865227	37865285	E007,E021	2
chr8	37865342	37865397	E032	1
chr8	37865412	37865472	E021	1
chr8	37866639	37866767	E003,E021,E022,E109	4
chr8	37866834	37866904	E032	1
chr8	37867357	37867465	E022,E050,E121	3
chr8	37867565	37867655	E032,E097	2
chr8	37868810	37868960	E123	1
chr8	37869160	37869233	E021	1
chr8	37869795	37869905	E091	1
chr8	37870036	37870098	E003,E021,E091	3
chr8	37870175	37870225	E021	1
chr8	37870280	37871291	E021,E022,E046,E080,E082,E083,E084,E085,E088,E092,E094,E109,E118,E123,E127	15
chr8	37871892	37872118	E004,E021,E022,E094,E123	5
chr8	37872153	37872318	E008,E021,E022	3
chr8	37872428	37872478	E021	1
chr8	37872702	37872775	E021	1
chr8	37872845	37873413	E004,E006,E008,E021,E022,E083,E084,E088,E109,E123	10
chr8	37874611	37874651	E086	1
chr8	37875459	37875536	E022	1
chr8	37875540	37875674	E124,E127	2
chr8	37876481	37876744	E022,E084,E094,E109	4
chr8	37876855	37877225	E109,E123	2
chr8	37877349	37877403	E127	1
chr8	37878133	37878183	E088	1
chr8	37878222	37878415	E006,E017,E028,E051,E055,E056,E057,E114,E120,E121,E125,E126,E128	13
chr8	37878900	37878954	E127	1
chr8	37879265	37879342	E118	1
chr8	37879952	37880139	E004,E008,E123	3
chr8	37880765	37881018	E118	1
chr8	37881185	37881496	E091,E118,E119,E123	4
chr8	37882082	37882990	E003,E004,E008,E021,E022,E055,E088,E123	8
chr8	37883285	37883352	E003	1
chr8	37883388	37883517	E091,E097,E100	3
chr8	37884094	37884173	E022,E086	2
chr8	37884216	37884331	E021,E090	2
chr8	37884509	37884647	E021,E022	2
chr8	37885065	37885115	E021	1
chr8	37885446	37885560	E080,E083	2
chr8	37885623	37885737	E083,E090	2
chr8	37886689	37886760	E032,E034	2
chr8	37886768	37886984	E021,E022,E033,E057,E090	5
chr8	37887030	37889808	E003,E004,E005,E006,E007,E008,E017,E021,E022,E028,E029,E032,E033,E034,E046,E050,E051,E055,E056,E057,E059,E080,E081,E082,E083,E084,E085,E086,E088,E089,E090,E091,E092,E093,E094,E097,E098,E100,E109,E114,E116,E117,E118,E119,E120,E121,E122,E123,E124,E125,E126,E127,E128	53
chr8	37890031	37890511	E017,E021,E022,E034,E050,E082,E086,E088,E089,E090,E091,E093,E094,E098,E123,E127	16
chr8	37890674	37890756	E097,E098	2
chr8	37890822	37891329	E003,E004,E005,E007,E008,E017,E021,E022,E028,E055,E056,E084,E085,E086,E091,E098,E100,E109,E116,E117,E118,E121,E123,E124,E127	25
chr8	37891397	37891437	E086	1
chr8	37891498	37891590	E097	1
chr8	37891792	37892571	E003,E004,E005,E006,E008,E022,E033,E057,E094,E097,E098,E109,E114,E118,E127	15
chr8	37893100	37893140	E086	1
chr8	37893480	37893606	E098,E100	2
chr8	37893954	37894042	E097	1
chr8	37894383	37894859	E004,E005,E006,E017,E022,E028,E029,E046,E050,E055,E056,E057,E086,E091,E094,E097,E098,E100,E114,E117,E118,E119,E120,E121,E122,E123,E124,E125,E126,E127,E128	31
chr8	37896218	37896272	E127	1
chr8	37898023	37898098	E032	1
chr8	37898101	37898151	E007	1
chr8	37898223	37898393	E028,E097,E098,E114	4
chr8	37898836	37899735	E005,E021,E022,E028,E056,E057,E084,E094,E098,E100,E109,E118,E119,E122,E125,E127	16
chr8	37899742	37899835	E003,E100,E123	3
chr8	37899855	37899921	E127	1
chr8	37900186	37900284	E083,E086	2
chr8	37900581	37900880	E055,E056,E086,E088,E089,E090,E091,E092,E094,E097,E098,E100,E117,E126	14
chr8	37900999	37902082	E003,E005,E006,E007,E008,E017,E021,E022,E055,E056,E080,E083,E084,E086,E088,E089,E090,E091,E092,E093,E094,E097,E098,E100,E118,E120,E121,E124,E125,E126,E128	31
chr8	37902305	37902629	E081,E082,E083,E086,E090,E097,E098,E100,E127	9
chr8	37902633	37902916	E007,E083,E089,E090,E094,E098,E100,E119	8
chr8	37902965	37903055	E091,E097	2
chr8	37903366	37903428	E082,E100	2
chr8	37903812	37903862	E085	1
chr8	37904117	37904171	E127	1
chr8	37904196	37904236	E086	1
chr8	37904318	37904416	E021,E093	2
chr8	37904539	37904717	E021,E022	2
chr8	37904773	37904849	E021,E034,E118	3
chr8	37904890	37904958	E022	1
chr8	37905430	37905510	E123	1
chr8	37905564	37905626	E022	1
chr8	37906706	37906797	E021,E123	2
chr8	37908338	37908451	E008,E021	2
chr8	37908487	37908541	E098	1
chr8	37908844	37908884	E086	1
chr8	37909444	37909612	E056,E083,E098,E100	4
chr8	37909643	37909756	E081,E091,E098,E100	4
chr8	37910330	37910406	E022	1
chr8	37910871	37910931	E003	1
chr8	37911093	37911721	E059,E080,E081,E089,E097,E098,E116,E122	8
chr8	37912037	37912081	E097	1
chr8	37912308	37912358	E021	1
chr8	37912395	37912445	E055	1
chr8	37912479	37912838	E005,E017,E021,E022,E055,E083,E089,E090,E091,E127	10
chr8	37913704	37913754	E109	1
chr8	37913783	37913843	E005	1
chr8	37913878	37913996	E003,E008,E021	3
chr8	37914051	37914130	E100	1
chr8	37914454	37914708	E005,E050,E084,E085,E091,E109	6
chr8	37914729	37916453	E005,E006,E017,E028,E055,E056,E057,E059,E080,E082,E083,E084,E085,E094,E097,E098,E100,E109,E114,E116,E118,E119,E120,E121,E122,E125,E126,E127,E128	29
chr8	37916481	37916587	E098	1
chr8	37916976	37917059	E093	1
chr8	37917554	37917989	E003,E004,E008,E021,E022,E050,E055,E059,E084,E085,E093,E098,E109,E114,E118,E123	16
chr8	37918243	37918391	E093,E123	2
chr8	37919288	37919405	E029,E086,E118	3
chr8	37919552	37919847	E081,E089,E092,E098,E114,E121,E127	7
chr8	37920589	37920639	E007	1
chr8	37920884	37921022	E059,E089,E100	3
chr8	37921082	37921512	E021,E022,E098,E109,E114,E117,E118,E123	8
chr8	37921553	37922022	E028,E057,E081,E086,E088,E092,E094,E097,E098,E100,E109,E123,E127	13
chr8	37922260	37922388	E098	1
chr8	37922398	37922452	E022	1
chr8	37922564	37922632	E022,E098	2
chr8	37922647	37922697	E088	1
chr8	37923089	37923212	E123	1
chr8	37923389	37923855	E022,E055,E080,E120,E121,E123,E125	7
chr8	37923889	37925452	E003,E004,E005,E006,E007,E008,E017,E021,E022,E028,E029,E032,E033,E034,E046,E050,E051,E055,E056,E057,E059,E080,E081,E082,E083,E084,E085,E086,E088,E089,E090,E091,E092,E093,E094,E097,E098,E100,E109,E114,E116,E117,E118,E119,E120,E121,E122,E123,E124,E125,E126,E127,E128	53
chr8	37925745	37925795	E022	1
chr8	37925973	37926091	E021,E088,E114	3
chr8	37926226	37926290	E124	1
chr8	37927269	37927530	E028,E029,E050,E100,E114,E123,E124	7
chr8	37927576	37927620	E097	1
chr8	37928206	37929121	E004,E006,E007,E017,E021,E022,E028,E055,E056,E057,E084,E085,E086,E088,E091,E092,E094,E097,E098,E109,E116,E120,E121,E123,E125,E126,E127,E128	28
chr8	37929221	37929653	E004,E017,E085,E086,E088,E098,E123,E125,E128	9
chr8	37929824	37930280	E003,E004,E005,E008,E017,E022,E028,E050,E051,E055,E056,E057,E059,E088,E090,E091,E093,E098,E100,E114,E117,E119,E120,E121,E125,E127,E128	27
chr8	37930434	37931109	E004,E005,E006,E008,E017,E021,E028,E029,E050,E051,E055,E056,E057,E059,E081,E082,E083,E085,E086,E088,E089,E090,E091,E092,E093,E094,E097,E098,E100,E109,E114,E116,E117,E119,E120,E121,E122,E123,E124,E125,E126,E127,E128	43
chr8	37933039	37933089	E050	1
chr8	37933303	37933353	E082	1
chr8	37933630	37934340	E004,E005,E006,E008,E017,E021,E028,E032,E033,E034,E046,E050,E051,E055,E056,E057,E059,E080,E083,E084,E085,E086,E088,E090,E091,E092,E093,E094,E097,E098,E100,E109,E114,E117,E118,E119,E120,E121,E122,E123,E125,E127,E128	43
chr8	37935331	37935657	E021,E028,E057,E059,E089,E127	6
chr8	37935722	37936932	E004,E007,E017,E021,E022,E028,E032,E059,E081,E083,E092,E094,E097,E098,E109,E114,E117,E118,E123,E125,E128	21
chr8	37937463	37937517	E100	1
chr8	37937521	37937997	E021,E022,E050,E100,E123,E127	6
chr8	37938521	37941596	E003,E004,E005,E006,E008,E017,E021,E022,E032,E033,E034,E050,E051,E057,E080,E083,E084,E085,E086,E088,E089,E091,E092,E093,E094,E097,E098,E109,E114,E118,E119,E121,E122,E123,E124,E125,E128	37
chr8	37941825	37941960	E055,E056,E083,E093,E126	5
chr8	37942053	37942513	E021,E034,E050,E083,E084,E122,E123	7
chr8	37942747	37942829	E123	1
chr8	37942971	37944597	E003,E004,E005,E007,E008,E017,E021,E022,E029,E032,E033,E034,E046,E050,E051,E055,E059,E080,E082,E083,E084,E086,E088,E089,E091,E092,E093,E094,E097,E098,E109,E116,E120,E121,E122,E123,E124,E127,E128	39
chr8	37944638	37945041	E004,E005,E007,E021,E022,E034,E084,E085,E097,E120,E121,E123,E125,E128	14
chr8	37945348	37945388	E086	1
chr8	37945441	37946023	E005,E086,E093,E114,E123,E127	6
chr8	37946287	37946337	E091	1
chr8	37946342	37948311	E003,E004,E005,E008,E021,E022,E028,E029,E032,E033,E034,E046,E050,E051,E056,E057,E082,E083,E084,E085,E086,E088,E091,E092,E093,E094,E097,E098,E100,E109,E116,E118,E122,E123,E124,E127	36
chr8	37948391	37948450	E051,E091	2
chr8	37948531	37951012	E004,E006,E007,E008,E017,E021,E022,E032,E033,E034,E046,E050,E051,E055,E080,E083,E084,E085,E086,E088,E091,E092,E093,E094,E097,E098,E100,E109,E114,E116,E122,E123,E124,E125,E128	35
chr8	37951089	37951286	E021,E083,E123	3
chr8	37951379	37951508	E109,E123	2
chr8	37951970	37952030	E004	1
chr8	37952060	37952149	E004,E021,E022	3
chr8	37952622	37952672	E085	1
chr8	37952696	37953109	E003,E021,E022,E123,E126	5
chr8	37953131	37953205	E084	1
chr8	37953250	37953587	E084,E085,E098,E109,E123	5
chr8	37953702	37953746	E097	1
chr8	37953789	37953979	E029,E050,E051	3
chr8	37954058	37954177	E050,E114,E124	3
chr8	37954410	37954522	E046	1
chr8	37954665	37954834	E057,E127	2
chr8	37955241	37955525	E004,E005,E021,E022,E091	5
chr8	37955595	37955645	E021	1
chr8	37955689	37955739	E021	1
chr8	37956460	37956510	E007	1
chr8	37957499	37957627	E007,E123	2
chr8	37957671	37957725	E100	1
chr8	37958488	37958828	E057,E083,E093,E123,E127	5
chr8	37958942	37959022	E022,E123	2
chr8	37959043	37959093	E021	1
chr8	37959255	37959305	E021	1
chr8	37959827	37959888	E097	1
chr8	37960265	37960358	E097,E109	2
chr8	37960695	37960775	E034	1
chr8	37961160	37961426	E032,E091,E097,E123	4
chr8	37961461	37961592	E007,E086,E091,E123	4
chr8	37961641	37964019	E003,E004,E005,E006,E007,E008,E017,E021,E022,E028,E029,E032,E033,E034,E046,E050,E051,E055,E056,E057,E059,E080,E081,E082,E083,E084,E085,E086,E088,E089,E090,E091,E092,E093,E094,E097,E098,E100,E109,E114,E116,E117,E118,E119,E120,E121,E122,E123,E124,E125,E126,E127,E128	53
chr8	37964102	37964198	E083,E086,E118	3
chr8	37964255	37964355	E051	1
chr8	37964443	37964664	E033,E091,E123	3
chr8	37964670	37964724	E128	1
chr8	37964769	37964903	E123,E127,E128	3
chr8	37964917	37965288	E003,E123,E124	3
chr8	37965410	37966078	E003,E008,E021,E022,E123,E127	6
chr8	37966220	37966276	E021	1
chr8	37966379	37966594	E003,E004,E021,E022,E084,E123	6
chr8	37966721	37967234	E022,E033,E046,E084,E085,E091,E093,E109,E118,E124,E127	11
chr8	37967277	37967327	E032	1
chr8	37967844	37967894	E091	1
chr8	37968130	37968174	E097	1
chr8	37968257	37968362	E123	1
chr8	37968946	37968986	E086	1
chr8	37969549	37969619	E118	1
chr8	37969721	37969797	E032,E089	2
chr8	37969911	37970081	E116,E122	2
chr8	37970787	37970833	E080	1
chr8	37970855	37970895	E034	1
chr8	37970952	37971117	E080,E083,E109,E123	4
chr8	37972934	37973002	E091	1
chr8	37973501	37973551	E089	1
chr8	37974169	37974336	E017,E055,E126	3
chr8	37975732	37975812	E116	1
chr8	37975994	37976053	E097	1
chr8	37976127	37976181	E127	1
chr8	37976225	37976275	E109	1
chr8	37976298	37976338	E086	1
chr8	37976377	37976871	E021,E022,E055,E056,E081,E084,E085,E088,E100,E109,E120,E121,E127	13
chr8	37977552	37978021	E003,E007,E022,E046,E055,E082,E097,E123,E127	9
chr8	37978052	37978586	E003,E004,E005,E006,E007,E008,E017,E021,E022,E028,E029,E032,E033,E034,E046,E050,E051,E055,E056,E057,E059,E080,E081,E082,E083,E084,E085,E086,E088,E089,E090,E091,E092,E093,E094,E097,E098,E100,E109,E114,E116,E117,E118,E119,E120,E121,E122,E123,E124,E125,E126,E127,E128	53
chr8	37978624	37978851	E032,E034,E083,E085,E097,E128	6
chr8	37979387	37979494	E118	1
chr8	37980052	37980241	E086,E123	2
chr8	37980536	37980580	E097	1
chr8	37980807	37980907	E109	1
chr8	37980964	37981049	E084,E109	2
chr8	37981060	37981227	E034,E125	2
chr8	37982141	37982283	E004,E127	2
chr8	37982336	37982434	E022,E097	2
chr8	37982604	37982654	E022	1
chr8	37983518	37983573	E034	1
chr8	37983649	37983818	E123	1
chr8	37983831	37983931	E117	1
chr8	37984418	37984899	E003,E004,E005,E006,E007,E017,E021,E028,E055,E056,E057,E059,E080,E091,E094,E097,E100,E109,E114,E117,E119,E120,E121,E122,E123,E125,E126,E127,E128	29
chr8	37984976	37985123	E022,E091,E127	3
chr8	37985595	37985677	E085,E123	2
chr8	37985794	37985961	E097,E123	2
chr8	37986170	37986742	E004,E005,E021,E032,E050,E051,E080,E082,E083,E090,E114,E122,E123,E125	14
chr8	37986766	37986818	E080	1
chr8	37986944	37987047	E021,E046,E086	3
chr8	37987086	37987136	E021	1
chr8	37987141	37987191	E109	1
chr8	37987640	37987684	E097	1
chr8	37987857	37987934	E097	1
chr8	37988635	37988685	E021	1
chr8	37988725	37988883	E097	1
chr8	37989063	37989117	E127	1
chr8	37989912	37990024	E022,E032,E097	3
chr8	37990691	37990817	E097	1
chr8	37990877	37991301	E003,E004,E007,E021,E022,E055,E056,E059,E080,E084,E097,E116,E118,E123	14
chr8	37991701	37992686	E005,E007,E021,E028,E029,E032,E033,E034,E046,E050,E051,E080,E083,E084,E086,E089,E090,E091,E093,E097,E098,E100,E109,E114,E116,E118,E123,E124	28
chr8	37992993	37993120	E097,E123	2
chr8	37993300	37993721	E006,E017,E080,E083,E097,E100,E120,E121,E123,E128	10
chr8	37993754	37994002	E097,E123	2
chr8	37994253	37994566	E056,E097,E100,E123	4
chr8	37994937	37995017	E123	1
chr8	37995536	37995580	E097	1
chr8	37995658	37996215	E046,E050,E080,E086,E097,E122,E123,E128	8
chr8	37996265	37997050	E032,E055,E056,E080,E088,E097,E122,E123	8
chr8	37997051	37997587	E003,E004,E005,E021,E022,E028,E050,E056,E080,E081,E082,E086,E091,E097,E109,E114,E119,E122,E123,E125	20
chr8	37997891	37998188	E055,E080,E097,E123	4
chr8	37998393	37998456	E097	1
chr8	37998535	37999148	E017,E021,E033,E080,E086,E097,E123	7
chr8	37999165	37999238	E080	1
chr8	37999337	37999448	E080	1
chr8	37999511	37999684	E080,E097,E123	3
chr8	37999775	38000158	E051,E080,E097	3
chr8	38000233	38000577	E021,E080,E097,E123	4
chr8	38000632	38001000	E080,E082,E097	3
chr8	38001112	38002321	E017,E021,E080,E088,E093,E097,E123	7
chr8	38002415	38004017	E003,E017,E021,E059,E080,E083,E097,E118,E123,E124,E125	11
chr8	38004212	38004696	E080,E097,E123	3
chr8	38004715	38007255	E004,E005,E006,E007,E017,E021,E022,E028,E034,E055,E056,E057,E080,E081,E082,E088,E091,E092,E093,E097,E098,E109,E114,E116,E119,E122,E123,E126,E127,E128	30
chr8	38007308	38007478	E080,E097	2
chr8	38007562	38007777	E080,E086	2
chr8	38007836	38007947	E022,E080,E097	3
chr8	38008013	38008933	E003,E004,E006,E007,E008,E017,E021,E022,E029,E032,E033,E034,E046,E050,E051,E055,E056,E059,E080,E081,E082,E083,E084,E085,E086,E088,E089,E090,E091,E092,E093,E097,E100,E109,E114,E118,E120,E121,E122,E123,E124,E125,E126,E128	44
chr8	38009018	38009068	E097	1
chr8	38009195	38009977	E003,E004,E017,E021,E022,E034,E080,E083,E086,E097,E098,E100,E118,E123	14
chr8	38010115	38011959	E003,E004,E006,E007,E008,E017,E021,E022,E033,E055,E056,E057,E080,E083,E084,E085,E086,E089,E092,E093,E097,E098,E100,E114,E117,E118,E121,E123,E125,E126,E127,E128	32
chr8	38012096	38012277	E008,E097,E098	3
chr8	38012279	38012323	E080	1
chr8	38012353	38012435	E097	1
chr8	38012530	38012574	E097	1
chr8	38012580	38012740	E017,E021	2
chr8	38013507	38013577	E097	1
chr8	38013811	38013984	E008,E097,E123	3
chr8	38014057	38014492	E003,E006,E021,E056,E080,E088,E093,E097,E114,E123	10
chr8	38014749	38014799	E021	1
chr8	38015800	38016047	E008,E022,E050,E051,E086,E091,E123	7
chr8	38016158	38016294	E021,E100	2
chr8	38016811	38017033	E003,E004,E021,E118	4
chr8	38017845	38018295	E003,E021,E080,E097,E100,E123	6
chr8	38018497	38019113	E003,E021,E046,E059,E086,E122,E123	7
chr8	38019962	38020289	E034,E057,E059,E097,E123	5
chr8	38020801	38020906	E123	1
chr8	38021177	38021217	E034	1
chr8	38021390	38021458	E034,E080	2
chr8	38021502	38021568	E034	1
chr8	38022058	38022112	E050	1
chr8	38022170	38022224	E097	1
chr8	38022264	38022339	E021,E080	2
chr8	38023197	38023702	E046,E050,E080,E097,E123	5
chr8	38024034	38024798	E006,E007,E017,E021,E028,E046,E055,E056,E057,E080,E083,E084,E085,E091,E097,E098,E100,E109,E114,E117,E118,E119,E120,E121,E123,E125,E126,E128	28
chr8	38024911	38025013	E097,E127	2
chr8	38025272	38025383	E034,E080,E098	3
chr8	38025425	38025469	E097	1
chr8	38026400	38026454	E127	1
chr8	38026470	38026555	E008	1
chr8	38026750	38026948	E017,E022,E032,E034,E082,E116,E122,E127	8
chr8	38027718	38027789	E022	1
chr8	38028075	38028155	E123	1
chr8	38028176	38028247	E127	1
chr8	38028301	38028472	E034,E046	2
chr8	38028647	38028701	E127	1
chr8	38028726	38028985	E006,E017,E032,E034,E055,E056,E080,E086,E088,E089,E090,E097,E100,E114,E116,E120,E121,E123,E124,E126	20
chr8	38029126	38029838	E003,E004,E005,E006,E007,E008,E017,E021,E022,E028,E029,E032,E033,E034,E046,E050,E051,E055,E056,E057,E059,E080,E081,E082,E083,E084,E085,E086,E088,E089,E090,E091,E092,E093,E094,E097,E098,E100,E109,E114,E116,E117,E118,E119,E120,E121,E122,E123,E124,E125,E126,E127,E128	53
chr8	38029950	38030068	E091,E097	2
chr8	38030071	38030167	E093	1
chr8	38030339	38030392	E032	1
chr8	38030410	38030492	E121	1
chr8	38030500	38031310	E004,E006,E017,E028,E032,E034,E055,E056,E057,E059,E088,E091,E097,E114,E120,E121,E122,E123,E125,E126,E128	21
chr8	38031345	38031471	E033,E055,E097,E121,E122	5
chr8	38031488	38031657	E056,E122	2
chr8	38031672	38032033	E032,E055,E082,E097,E116,E121,E123	7
chr8	38032035	38032081	E034	1
chr8	38032089	38032289	E034,E091,E097,E123	4
chr8	38032413	38032531	E021,E032,E082,E086,E091,E097	6
chr8	38032567	38032612	E097	1
chr8	38032720	38032912	E055,E091,E097,E121	4
chr8	38032942	38035696	E003,E004,E005,E006,E007,E008,E017,E021,E022,E028,E029,E032,E033,E034,E046,E050,E051,E055,E056,E057,E059,E080,E081,E082,E083,E084,E085,E086,E088,E089,E090,E091,E092,E093,E094,E097,E098,E100,E109,E114,E116,E117,E118,E119,E120,E121,E122,E123,E124,E125,E126,E127,E128	53
chr8	38035733	38035852	E056,E091,E093,E097,E109,E126	6
chr8	38035900	38036426	E017,E032,E034,E085,E086,E088,E089,E090,E091,E092,E093,E097,E109,E116,E117,E118,E119,E123	18
chr8	38036542	38036684	E118	1
chr8	38036696	38036986	E021,E022,E055,E056,E084,E085,E086,E091,E092,E109,E118,E126	12
chr8	38036990	38037073	E090	1
chr8	38037341	38037421	E116	1
chr8	38038013	38038122	E090,E124	2
chr8	38038146	38038454	E006,E032,E034,E097,E116,E123,E124	7
chr8	38038513	38038574	E021,E033,E097	3
chr8	38039237	38039945	E003,E004,E017,E021,E022,E029,E032,E033,E034,E046,E050,E051,E055,E083,E086,E088,E090,E097,E100,E116,E118,E123,E124,E126,E127	25
chr8	38039957	38040007	E088	1
chr8	38040147	38040766	E021,E059,E083,E088,E090,E116,E118,E123,E124	9
chr8	38040805	38040902	E086,E118	2
chr8	38040907	38041058	E022,E080	2
chr8	38041324	38041386	E100	1
chr8	38041479	38041554	E089	1
chr8	38041660	38041732	E021	1
chr8	38041846	38041896	E093	1
chr8	38042012	38042349	E003,E004,E005,E006,E007,E008,E017,E021,E022,E028,E032,E033,E034,E046,E050,E051,E055,E056,E057,E059,E080,E081,E082,E083,E084,E085,E086,E088,E089,E090,E091,E092,E093,E094,E097,E098,E100,E109,E114,E116,E117,E118,E119,E120,E121,E122,E123,E124,E125,E126,E127,E128	52
chr8	38042518	38042600	E021,E022	2
chr8	38042702	38042762	E003	1
chr8	38042767	38042905	E097	1
chr8	38043115	38043260	E021,E022	2
chr8	38043614	38043670	E051	1
chr8	38043795	38043907	E033,E083,E123	3
chr8	38044169	38044652	E028,E080,E086,E109,E116,E123,E127	7
chr8	38044780	38044956	E123	1
chr8	38046605	38046661	E091	1
chr8	38046803	38047101	E059,E097,E119,E123	4
chr8	38047995	38048113	E093,E109	2
chr8	38048673	38049069	E091,E123	2
chr8	38049361	38049423	E004	1
chr8	38049540	38049590	E082	1
chr8	38050841	38050891	E022	1
chr8	38051664	38051744	E116	1
chr8	38052927	38053599	E006,E017,E028,E055,E056,E057,E059,E080,E098,E116,E119,E120,E121,E123,E124,E125,E126,E128	18
chr8	38053694	38053847	E006,E088,E092	3
chr8	38054184	38054257	E055,E056	2
chr8	38054689	38055185	E017,E028,E055,E056,E057,E059,E080,E088,E121,E123,E127	11
chr8	38056738	38056818	E090	1
chr8	38057254	38057294	E086	1
chr8	38057927	38058089	E081,E082	2
chr8	38058386	38058473	E055,E126	2
chr8	38058770	38058820	E092	1
chr8	38059096	38059146	E089	1
chr8	38059486	38059765	E021,E083,E123	3
chr8	38060107	38060181	E022	1
chr8	38061426	38061548	E114,E123	2
chr8	38061696	38061756	E006	1
chr8	38061974	38062088	E022,E100	2
chr8	38062486	38062530	E097	1
chr8	38062546	38062596	E085	1
chr8	38062649	38062954	E097	1
chr8	38063009	38063354	E006,E017,E097,E123,E125,E128	6
chr8	38063476	38063526	E022	1
chr8	38063912	38063962	E032	1
chr8	38063990	38064134	E034,E109	2
chr8	38064346	38064396	E080	1
chr8	38064969	38065577	E032,E034,E084,E085,E089,E100,E109,E123,E125	9
chr8	38066333	38066458	E123	1
chr8	38066641	38066842	E123	1
chr8	38066919	38067327	E123	1
chr8	38067453	38067889	E007,E055,E056,E089,E090,E120,E121,E123,E125,E126,E128	11
chr8	38067914	38068861	E006,E017,E028,E034,E050,E055,E056,E059,E083,E088,E089,E090,E097,E120,E121,E122,E123,E125,E126,E128	20
chr8	38069138	38069594	E123	1
chr8	38069946	38070026	E123	1
chr8	38070672	38070739	E086,E088	2
chr8	38070838	38070952	E089,E090,E092,E097	4
chr8	38071179	38071267	E022,E097	2
chr8	38072075	38072152	E034	1
chr8	38072233	38072313	E123	1
chr8	38072994	38073044	E114	1
chr8	38073107	38073299	E090,E123	2
chr8	38073667	38073747	E059	1
chr8	38073751	38073801	E021	1
chr8	38074941	38074991	E021	1
chr8	38075106	38075156	E021	1
chr8	38075763	38075817	E033	1
chr8	38076455	38076576	E021,E022,E119,E123	4
chr8	38079514	38079621	E097	1
chr8	38079748	38079802	E033	1
chr8	38079850	38079900	E021	1
chr8	38080662	38080729	E097	1
chr8	38080858	38081127	E050,E085,E118,E123	4
chr8	38081133	38081249	E127	1
chr8	38081270	38081455	E017,E084,E085,E109	4
chr8	38081700	38081914	E004,E021,E022,E127	4
chr8	38082309	38082391	E021	1
chr8	38082410	38082464	E056	1
chr8	38082534	38082588	E086,E127	2
chr8	38083408	38083512	E022,E055,E123	3
chr8	38083545	38083632	E123	1
chr8	38083645	38083737	E021,E055,E056	3
chr8	38083903	38084767	E003,E004,E006,E008,E017,E021,E022,E028,E033,E051,E055,E056,E057,E085,E100,E109,E116,E118,E120,E121,E123,E124,E126,E128	24
chr8	38085046	38085139	E123	1
chr8	38085337	38085560	E093,E109,E116,E123	4
chr8	38085782	38085834	E021	1
chr8	38086186	38086236	E114	1
chr8	38086440	38086743	E005,E006,E017,E055,E056,E118,E120,E123,E125,E126,E127,E128	12
chr8	38087097	38087164	E034	1
chr8	38087263	38087509	E021,E022,E034,E050,E081,E082,E091,E116,E123,E124	10
chr8	38087959	38088064	E032,E097	2
chr8	38088153	38088250	E086,E090	2
chr8	38088260	38090746	E003,E004,E005,E006,E007,E008,E017,E021,E022,E028,E029,E032,E033,E034,E046,E050,E051,E055,E056,E057,E059,E080,E081,E082,E083,E084,E085,E086,E088,E089,E090,E091,E092,E093,E094,E097,E098,E100,E109,E114,E116,E117,E118,E119,E120,E121,E122,E123,E124,E125,E126,E127,E128	53
chr8	38093457	38093507	E046	1
chr8	38095102	38095142	E034	1
chr8	38095572	38095703	E116	1
chr8	38095982	38096071	E051,E127	2
chr8	38096366	38096485	E127	1
chr8	38096774	38096852	E127	1
chr8	38098007	38098047	E086	1
chr8	38098630	38098718	E082	1
chr8	38098762	38098864	E059	1
chr8	38099496	38099566	E118	1
chr8	38099765	38099844	E127	1
chr8	38100489	38100623	E122,E127	2
chr8	38103080	38103367	E059,E091	2
chr8	38103412	38103531	E034,E123	2
chr8	38104722	38104812	E017,E100,E121	3
chr8	38105431	38105622	E080,E084,E085,E109,E127	5
chr8	38105988	38106039	E109	1
chr8	38106113	38106195	E109	1
chr8	38106489	38106582	E123	1
chr8	38107354	38107452	E118	1
chr8	38108304	38108396	E006,E093	2
chr8	38109244	38109294	E021	1
chr8	38110258	38110463	E004,E022,E109,E114,E127	5
chr8	38110536	38110594	E022	1
chr8	38111311	38111361	E093	1
chr8	38111634	38111676	E034	1
chr8	38111979	38112081	E022,E127	2
chr8	38112289	38112343	E127	1
chr8	38113687	38113758	E003	1
chr8	38114514	38114575	E021,E097	2
chr8	38116103	38116577	E017,E028,E032,E055,E056,E059,E091,E116,E118,E125	10
chr8	38116689	38116903	E109	1
chr8	38117143	38117510	E028,E057,E082,E091,E093,E119,E127	7
chr8	38118004	38118106	E006	1
chr8	38118109	38118336	E006,E017,E022,E120	4
chr8	38118516	38118651	E006,E021	2
chr8	38118674	38118766	E017	1
chr8	38118850	38118890	E034	1
chr8	38119124	38119697	E006,E017,E050,E088,E090,E109,E127	7
chr8	38119776	38119853	E033	1
chr8	38120007	38120067	E006	1
chr8	38120619	38120673	E127	1
chr8	38120767	38121030	E006,E017,E034,E119,E123,E127	6
chr8	38121082	38121122	E086	1
chr8	38121375	38121424	E034	1
chr8	38121981	38122051	E022,E032	2
chr8	38122090	38122187	E116	1
chr8	38122504	38122594	E100,E121	2
chr8	38123170	38123224	E100	1
chr8	38123632	38123850	E034,E114,E116,E123,E124	5
chr8	38124138	38124190	E017	1
chr8	38124433	38124490	E092	1
chr8	38124600	38128284	E003,E004,E005,E006,E007,E008,E017,E021,E022,E028,E029,E032,E033,E034,E046,E050,E051,E055,E056,E057,E059,E080,E081,E082,E083,E084,E085,E086,E088,E089,E090,E091,E092,E093,E094,E097,E098,E100,E109,E114,E116,E117,E118,E119,E120,E121,E122,E123,E124,E125,E126,E127,E128	53
chr8	38128315	38128541	E034,E055,E083,E097,E098	5
chr8	38128554	38128742	E032,E123	2
chr8	38128798	38128838	E034	1
chr8	38128895	38128977	E123	1
chr8	38129076	38129264	E082,E083,E090,E092,E123,E125	6
chr8	38129274	38129580	E004,E007,E032,E083,E089,E092,E094	7
chr8	38129771	38129825	E082	1
chr8	38129842	38130364	E004,E006,E017,E022,E028,E056,E057,E080,E083,E097,E121,E123,E125,E128	14
chr8	38130469	38130509	E086	1
chr8	38131032	38131072	E034	1
chr8	38131106	38131198	E097,E123	2
chr8	38131249	38131651	E006,E017,E032,E034,E055,E056,E059,E094,E109,E120,E123,E125,E126,E128	14
chr8	38131681	38132217	E032,E033,E051,E059,E116,E120,E123	7
chr8	38132379	38132452	E032,E034	2
chr8	38132540	38132620	E116	1
chr8	38132652	38132702	E088	1
chr8	38132743	38132928	E123	1
chr8	38133008	38133114	E032,E097	2
chr8	38133163	38133269	E091,E121	2
chr8	38133319	38133451	E003,E021,E050,E109,E120,E121	6
chr8	38133579	38133629	E091	1
chr8	38133692	38133869	E056,E081,E109	3
chr8	38133988	38134142	E097	1
chr8	38135316	38135380	E088	1
chr8	38135387	38135437	E082	1
chr8	38135703	38138120	E007,E032,E033,E034,E082,E083,E084,E085,E086,E088,E089,E091,E092,E094,E097,E098,E109,E116,E122,E123,E126	21
chr8	38138664	38138714	E083	1
chr8	38139050	38139106	E082	1
chr8	38139252	38139302	E083	1
chr8	38139358	38139472	E083	1
chr8	38139846	38139919	E083	1
chr8	38140345	38140537	E007,E083,E092,E098	4
chr8	38140541	38140821	E007,E094	2
chr8	38141148	38141306	E003,E033,E083	3
chr8	38141455	38141584	E032,E033	2
chr8	38141675	38141907	E034,E050,E085,E094,E109	5
chr8	38142100	38142150	E083	1
chr8	38142603	38142659	E083	1
chr8	38142722	38142776	E100	1
chr8	38142835	38142898	E083	1
chr8	38143055	38143095	E034	1
chr8	38143251	38143430	E083,E086	2
chr8	38143449	38143606	E050,E083,E091,E109,E123	5
chr8	38143622	38143682	E006	1
chr8	38143697	38143781	E097,E121	2
chr8	38144082	38144711	E003,E004,E005,E006,E007,E008,E021,E022,E033,E083,E084,E085,E086,E088,E091,E092,E093,E098,E109,E114,E116,E118,E122,E123,E127	25
chr8	38145681	38145725	E097	1
chr8	38145876	38146402	E003,E007,E008,E021,E022,E097	6
chr8	38146691	38146749	E034	1
chr8	38146813	38147409	E059,E089,E090,E097	4
chr8	38147918	38148224	E032,E080,E097,E116	4
chr8	38148257	38148297	E034	1
chr8	38148744	38148952	E055,E081,E082,E086,E089,E126	6
chr8	38149253	38149583	E081,E082,E083,E086,E088,E089,E090	7
chr8	38149865	38149905	E086	1
chr8	38150827	38150871	E097	1
chr8	38151780	38151886	E033,E089	2
chr8	38152159	38152199	E034	1
chr8	38152931	38153102	E003,E021,E022,E032,E033,E034,E050,E051	8
chr8	38153172	38153937	E006,E017,E032,E033,E050,E055,E056,E059,E081,E082,E085,E086,E088,E090,E091,E092,E097,E098,E100,E116,E120,E121,E122,E123,E125,E126,E127,E128	28
chr8	38155485	38155535	E032	1
chr8	38155545	38155638	E124	1
chr8	38155928	38156089	E033,E059,E116,E123	4
chr8	38156280	38156360	E123	1
chr8	38159302	38159352	E051,E082	2
chr8	38159434	38159553	E021,E022	2
chr8	38159857	38159911	E033	1
chr8	38160618	38160714	E033,E034	2
chr8	38160718	38161849	E006,E021,E032,E033,E034,E046,E050,E051,E055,E059,E080,E081,E082,E083,E084,E085,E086,E088,E089,E092,E093,E097,E098,E100,E109,E116,E122,E126	28
chr8	38161987	38162037	E088	1
chr8	38162197	38162253	E033,E091	2
chr8	38162529	38162583	E007	1
chr8	38162795	38162856	E085	1
chr8	38163856	38164154	E088,E089,E090,E122,E126	5
chr8	38164524	38164574	E022	1
chr8	38164732	38164831	E080,E109	2
chr8	38164941	38164991	E090	1
chr8	38165091	38165141	E083	1
chr8	38165177	38165231	E032	1
chr8	38165236	38165356	E033,E084	2
chr8	38165379	38165444	E086,E097	2
chr8	38165700	38165750	E007	1
chr8	38165910	38165955	E097	1
chr8	38166519	38166569	E022	1
chr8	38166589	38166639	E091	1
chr8	38167367	38167425	E032	1
chr8	38167719	38167759	E034	1
chr8	38169621	38169712	E127	1
chr8	38170910	38170970	E086	1
chr8	38171450	38171529	E034	1
chr8	38171903	38172521	E005,E028,E055,E056,E057,E086,E088,E091,E098,E100,E119,E120,E121,E126,E127,E128	16
chr8	38172970	38173052	E032,E121	2
chr8	38173525	38173626	E097	1
chr8	38174088	38174174	E046,E083	2
chr8	38174636	38174794	E007,E083	2
chr8	38174870	38174963	E090,E127	2
chr8	38174968	38175021	E055,E083	2
chr8	38175066	38175138	E090	1
chr8	38175258	38175308	E082	1
chr8	38175335	38175853	E006,E007,E022,E034,E080,E081,E082,E083,E084,E086,E088,E089,E090,E092,E097,E098,E100,E125,E128	19
chr8	38175966	38176069	E082,E088	2
chr8	38176071	38176111	E034	1
chr8	38176164	38176300	E034,E083,E122	3
chr8	38176396	38176502	E083	1
chr8	38176560	38176987	E007,E021,E057,E080,E083,E084,E086,E097,E127	9
chr8	38177061	38177129	E007	1
chr8	38177139	38177193	E127	1
chr8	38178306	38178366	E125	1
chr8	38178423	38178652	E034,E059	2
chr8	38178786	38178842	E034	1
chr8	38178969	38179009	E034	1
chr8	38179482	38179625	E033,E127	2
chr8	38180170	38180210	E034	1
chr8	38180311	38180420	E123	1
chr8	38180475	38180524	E034	1
chr8	38181261	38181301	E034	1
chr8	38181716	38182967	E032,E084,E085,E086,E088,E094,E098,E109,E114	9
chr8	38183172	38183242	E032	1
chr8	38183707	38183946	E004,E033,E083,E109	4
chr8	38184273	38184327	E127	1
chr8	38184612	38184662	E083	1
chr8	38184666	38184717	E082,E086	2
chr8	38185568	38185674	E089,E090,E100	3
chr8	38185810	38185901	E116	1
chr8	38185964	38186134	E090,E127	2
chr8	38186314	38187300	E003,E007,E021,E022,E055,E056,E080,E081,E082,E083,E088,E089,E090,E092,E093,E097,E098,E100,E126	19
chr8	38187372	38187422	E089	1
chr8	38187777	38188018	E003,E021,E022	3
chr8	38188625	38188675	E109	1
chr8	38188782	38189124	E084,E109	2
chr8	38189942	38189992	E021	1
chr8	38192540	38192584	E097	1
chr8	38192932	38193170	E083,E123,E124,E126	4
chr8	38193177	38193820	E022,E033,E034,E046,E057,E080,E090,E123,E127	9
chr8	38193850	38193970	E090	1
chr8	38194731	38194836	E006	1
chr8	38194875	38194960	E003	1
chr8	38195497	38195547	E051	1
chr8	38196850	38196892	E086	1
chr8	38197126	38197170	E097	1
chr8	38198180	38198248	E007	1
chr8	38198320	38198389	E033	1
chr8	38198529	38198659	E033,E080,E091,E124	4
chr8	38199184	38199238	E081	1
chr8	38200358	38200408	E021	1
chr8	38201103	38201159	E098	1
chr8	38201279	38201833	E003,E004,E005,E007,E008,E017,E021,E022,E028,E034,E057,E080,E082,E083,E086,E088,E091,E092,E093,E094,E097,E119,E120,E121,E123,E124,E125,E127,E128	29
chr8	38202258	38202425	E017,E021,E022,E083,E091	5
chr8	38202462	38202577	E083	1
chr8	38202598	38202648	E021	1
chr8	38202662	38202994	E003,E007,E021,E022,E083,E085,E127	7
chr8	38203044	38203124	E119	1
chr8	38203480	38203540	E004	1
chr8	38203967	38204021	E127	1
chr8	38204024	38204292	E006,E021,E034,E080,E083,E084,E085,E091,E092,E097,E098,E114,E126,E127	14
chr8	38204724	38205718	E003,E004,E006,E007,E008,E017,E021,E022,E028,E029,E033,E034,E050,E051,E055,E056,E057,E059,E080,E083,E086,E091,E093,E097,E100,E114,E116,E119,E120,E121,E123,E124,E125,E126,E127,E128	36
chr8	38205774	38206145	E004,E005,E021,E022,E034,E091,E114,E117,E119,E120,E123	11
chr8	38206155	38206199	E097	1
chr8	38206291	38206399	E091	1
chr8	38206477	38206547	E118	1
chr8	38206950	38207004	E127	1
chr8	38208798	38208909	E083	1
chr8	38209876	38209926	E093	1
chr8	38210835	38210958	E034,E083,E116	3
chr8	38211234	38211342	E034,E083	2
chr8	38211423	38211702	E083,E084,E085,E088,E090,E094,E109,E118	8
chr8	38212173	38212247	E097	1
chr8	38212265	38212320	E034	1
chr8	38212345	38212425	E123	1
chr8	38212447	38212718	E004,E046,E080,E083,E119,E123,E127	7
chr8	38212927	38213257	E028,E032,E051,E055,E116,E119,E122,E125,E127	9
chr8	38213422	38213485	E046	1
chr8	38213636	38213682	E034	1
chr8	38213910	38214049	E021,E022,E122	3
chr8	38214713	38215017	E022,E097,E123	3
chr8	38215054	38215580	E006,E017,E021,E022,E032,E034,E088,E089,E090,E127	10
chr8	38215699	38216106	E006,E017,E032,E055,E056,E057,E081,E082,E088,E089,E090,E091,E092,E119,E120,E125,E126,E127,E128	19
chr8	38216136	38216176	E034	1
chr8	38216401	38216525	E032,E123	2
chr8	38216814	38217599	E007,E021,E028,E032,E033,E034,E046,E050,E051,E086,E092,E093,E094,E098,E109,E116,E123	17
chr8	38217857	38218369	E006,E017,E028,E033,E034,E056,E057,E091,E116,E123	10
chr8	38218381	38218579	E032,E033,E046,E085	4
chr8	38218800	38218965	E091	1
chr8	38219301	38219822	E017,E021,E028,E032,E033,E034,E057,E081,E083,E091,E093,E097,E100,E109,E116,E124,E127	17
chr8	38219849	38221670	E007,E017,E021,E029,E032,E033,E034,E046,E050,E059,E080,E083,E088,E090,E091,E093,E094,E109,E116,E123,E124,E127	22
chr8	38221853	38221930	E034	1
chr8	38222019	38222149	E034	1
chr8	38222498	38222923	E017,E032,E034,E123,E125,E128	6
chr8	38222976	38223040	E034,E086	2
chr8	38223238	38223325	E032	1
chr8	38223786	38223835	E034	1
chr8	38224020	38224070	E109	1
chr8	38224308	38224392	E032	1
chr8	38224611	38224788	E032,E033,E034,E123	4
chr8	38225371	38225553	E123	1
chr8	38225760	38226601	E006,E021,E022,E028,E029,E032,E033,E034,E046,E050,E051,E057,E084,E085,E091,E092,E093,E109,E117,E119,E123,E125,E127	23
chr8	38226801	38227312	E032,E033,E034,E057,E091,E098,E119,E123,E124,E127	10
chr8	38227626	38227706	E123	1
chr8	38227950	38228051	E123	1
chr8	38228330	38228387	E097	1
chr8	38229220	38229369	E034,E123	2
chr8	38229413	38229493	E034,E123	2
chr8	38229608	38229873	E033,E034,E091,E123	4
chr8	38229895	38230111	E032,E034,E091	3
chr8	38230171	38230334	E021,E080,E091,E118	4
chr8	38230428	38230541	E091	1
chr8	38230627	38230818	E007,E021,E046,E091	4
chr8	38230875	38230985	E034,E124	2
chr8	38231001	38231203	E117,E127	2
chr8	38231204	38231254	E021	1
chr8	38231582	38231685	E022,E127	2
chr8	38231686	38231772	E127	1
chr8	38231797	38231877	E123	1
chr8	38231991	38232065	E127	1
chr8	38232876	38232950	E092	1
chr8	38232971	38233097	E034,E127	2
chr8	38233125	38233197	E097,E109	2
chr8	38233283	38233512	E034,E080,E088,E089,E097	5
chr8	38233709	38233788	E021	1
chr8	38234046	38234086	E086	1
chr8	38234235	38234489	E034,E091,E123	3
chr8	38234545	38234651	E022,E091	2
chr8	38234677	38235436	E004,E021,E022,E033,E091	5
chr8	38235547	38235764	E091,E114	2
chr8	38236146	38236216	E091	1
chr8	38236217	38236324	E034,E091,E116	3
chr8	38236409	38236494	E033,E080,E097	3
chr8	38236635	38236771	E046,E080,E090	3
chr8	38236883	38236952	E088	1
chr8	38237044	38241269	E003,E004,E005,E006,E007,E008,E017,E021,E022,E028,E029,E032,E033,E034,E046,E050,E051,E055,E056,E057,E059,E080,E081,E082,E083,E084,E085,E086,E088,E089,E090,E091,E092,E093,E094,E097,E098,E100,E109,E114,E116,E117,E118,E119,E120,E121,E122,E123,E124,E125,E126,E127,E128	53
chr8	38241415	38245568	E003,E004,E005,E006,E007,E008,E017,E021,E022,E028,E029,E032,E033,E034,E046,E050,E051,E055,E056,E057,E059,E080,E081,E082,E083,E084,E085,E086,E088,E089,E090,E091,E092,E093,E094,E097,E098,E100,E109,E114,E116,E117,E118,E119,E120,E121,E122,E123,E124,E125,E126,E127,E128	53
chr8	38245714	38245932	E006,E032,E033,E055,E097,E127	6
chr8	38246167	38246263	E046	1
chr8	38246530	38246600	E034	1
chr8	38246626	38246687	E051,E097	2
chr8	38246691	38246742	E034	1
chr8	38247049	38247145	E083	1
chr8	38247212	38247252	E034	1
chr8	38247603	38247643	E034	1
chr8	38247676	38247785	E004,E017	2
chr8	38247820	38247874	E081	1
chr8	38248704	38248791	E090	1
chr8	38249220	38249289	E032	1
chr8	38249627	38249682	E121	1
chr8	38249846	38249982	E056,E086,E090,E126	4
chr8	38250116	38250645	E021,E028,E032,E034,E057,E084,E089,E097,E119,E127	10
chr8	38250666	38250736	E090	1
chr8	38251072	38251122	E021	1
chr8	38251252	38251404	E046,E085,E100	3
chr8	38251415	38251465	E032	1
chr8	38252419	38252556	E032,E093	2
chr8	38252609	38252673	E093	1
chr8	38252771	38253053	E093,E123	2
chr8	38253444	38253637	E017,E055,E056,E080,E090,E125,E128	7
chr8	38254157	38254249	E017	1
chr8	38254424	38254536	E006,E017,E050,E051,E117,E124,E128	7
chr8	38254549	38254679	E081,E082	2
chr8	38254816	38255487	E005,E006,E017,E022,E028,E051,E055,E056,E057,E059,E091,E114,E117,E119,E120,E121,E122,E125,E126,E127,E128	21
chr8	38255723	38255773	E121	1
chr8	38255799	38257030	E005,E006,E021,E028,E032,E056,E057,E084,E086,E089,E090,E091,E098,E117,E119,E120,E121,E122,E123,E127,E128	21
chr8	38257384	38257438	E033,E034	2
chr8	38257671	38257721	E017	1
chr8	38257724	38257827	E008,E097	2
chr8	38257865	38258051	E082,E091,E125	3
chr8	38258212	38258762	E003,E004,E007,E008,E017,E021,E022,E032,E033,E055,E056,E080,E086,E091,E093,E100,E114,E116,E117,E120,E121,E123,E126,E127	24
chr8	38258910	38261018	E003,E004,E005,E006,E007,E008,E017,E021,E022,E028,E029,E034,E055,E056,E057,E080,E081,E082,E083,E084,E086,E088,E089,E090,E091,E092,E094,E097,E098,E100,E109,E114,E117,E118,E119,E120,E121,E122,E123,E124,E125,E126,E127,E128	44
chr8	38261029	38261399	E003,E008,E055,E090,E091,E100,E128	7
chr8	38261425	38262220	E003,E004,E005,E006,E007,E008,E017,E021,E022,E028,E055,E056,E057,E080,E082,E083,E084,E085,E086,E089,E090,E092,E093,E094,E097,E098,E100,E114,E118,E119,E120,E121,E122,E123,E124,E125,E126,E127,E128	39
chr8	38262435	38263747	E003,E004,E005,E006,E008,E017,E021,E022,E028,E029,E032,E033,E034,E046,E050,E051,E055,E056,E057,E059,E083,E086,E088,E089,E090,E091,E092,E093,E094,E097,E098,E100,E109,E114,E116,E117,E119,E120,E121,E122,E123,E124,E125,E126,E127,E128	46
chr8	38264114	38265955	E003,E006,E017,E021,E022,E028,E029,E033,E034,E050,E051,E055,E056,E057,E059,E083,E086,E088,E089,E090,E091,E092,E094,E097,E098,E100,E114,E117,E118,E119,E120,E121,E122,E124,E125,E126,E127,E128	38
chr8	38266069	38267719	E005,E006,E007,E017,E021,E022,E028,E029,E032,E033,E034,E046,E051,E055,E056,E057,E059,E080,E081,E082,E084,E085,E086,E088,E089,E090,E091,E092,E094,E097,E098,E100,E109,E114,E116,E117,E118,E119,E120,E121,E123,E124,E125,E126,E127,E128	46
chr8	38267983	38269759	E003,E004,E005,E006,E007,E008,E017,E021,E022,E028,E029,E032,E033,E034,E046,E050,E051,E055,E056,E057,E059,E080,E081,E082,E083,E084,E085,E086,E088,E089,E090,E091,E092,E093,E094,E097,E098,E100,E109,E114,E116,E117,E118,E119,E120,E121,E122,E123,E124,E125,E126,E127,E128	53
chr8	38269870	38270244	E003,E007,E086,E091,E092,E097,E098,E100,E109	9
chr8	38270290	38270479	E034,E055,E097,E098	4
chr8	38270576	38270697	E097	1
chr8	38270730	38271116	E003,E004,E007,E008,E021,E022,E032,E050,E051,E055,E086,E088,E089,E090,E091,E092,E098,E100,E114,E117,E118,E121	22
chr8	38271207	38271311	E003,E029,E083	3
chr8	38271325	38272972	E003,E017,E021,E022,E029,E032,E034,E050,E055,E056,E083,E086,E089,E090,E091,E092,E093,E097,E100,E109,E114,E118,E126,E128	24
chr8	38273230	38273408	E022,E089,E091,E100	4
chr8	38273442	38273711	E089,E090,E091,E097,E100,E127	6
chr8	38274581	38274697	E089,E090,E091,E097	4
chr8	38274725	38274779	E100	1
chr8	38274830	38274924	E084	1
chr8	38275078	38275293	E003,E022,E028,E083,E100	5
chr8	38275385	38275517	E090,E097	2
chr8	38275564	38275677	E003	1
chr8	38275943	38276115	E117	1
chr8	38276238	38276382	E032,E033,E083	3
chr8	38276536	38276593	E022	1
chr8	38276730	38276952	E007,E021,E089,E090,E098,E100,E125	7
chr8	38277138	38277208	E091	1
chr8	38277297	38277448	E046,E123	2
chr8	38277616	38277805	E003,E083,E086	3
chr8	38277937	38277987	E050	1
chr8	38277994	38278997	E003,E021,E022,E083,E090,E098,E100	7
chr8	38279226	38279404	E032,E086,E089,E093,E098	5
chr8	38279489	38279546	E093	1
chr8	38279585	38279640	E021	1
chr8	38279642	38279730	E051	1
chr8	38279798	38279914	E022,E100,E127	3
chr8	38280282	38280417	E004,E021,E124	3
chr8	38280499	38280539	E086	1
chr8	38280560	38280801	E086,E089,E090,E098	4
chr8	38281053	38281158	E007,E017,E021,E022,E032,E034,E046,E050,E080,E081,E086,E088,E089,E091,E097,E100	16
chr8	38281264	38281567	E006,E017,E055,E083,E086,E089,E090,E092,E098,E119,E127	11
chr8	38281618	38281749	E006,E089,E090	3
chr8	38281813	38281863	E083	1
chr8	38281994	38282044	E022	1
chr8	38282056	38282220	E086,E089,E100	3
chr8	38282264	38282324	E003	1
chr8	38282503	38282572	E086	1
chr8	38282725	38282808	E021,E090,E093	3
chr8	38282857	38283028	E004,E090,E091,E100	4
chr8	38283044	38283084	E086	1
chr8	38283118	38283631	E003,E004,E005,E007,E008,E017,E021,E022,E032,E034,E046,E050,E051,E055,E056,E057,E059,E083,E090,E091,E093,E098,E100,E114,E116,E117,E122,E123,E126,E127	30
chr8	38283672	38283795	E046,E090,E093,E100	4
chr8	38283902	38284007	E017,E021	2
chr8	38284837	38284920	E021	1
chr8	38285392	38285479	E021	1
chr8	38285531	38285665	E021	1
chr8	38285690	38285754	E091	1
chr8	38286108	38286249	E055,E089,E090,E091,E126	5
chr8	38286256	38286368	E034,E089	2
chr8	38286463	38289947	E003,E004,E005,E006,E007,E008,E017,E021,E022,E028,E029,E051,E055,E056,E057,E059,E081,E082,E083,E084,E086,E088,E089,E090,E091,E092,E093,E094,E097,E098,E100,E109,E114,E116,E117,E118,E119,E120,E121,E122,E124,E125,E126,E127,E128	45
chr8	38290137	38290319	E021,E022,E100	3
chr8	38290744	38290873	E059	1
chr8	38290882	38290932	E022	1
chr8	38290960	38291010	E093	1
chr8	38291047	38291097	E090	1
chr8	38291331	38291448	E055,E056,E120	3
chr8	38291752	38291802	E089	1
chr8	38291891	38292415	E003,E006,E007,E008,E017,E021,E022,E055,E056,E089,E090,E093,E098,E120,E121,E125,E126,E128	18
chr8	38292714	38293103	E004,E005,E007,E008,E086,E090,E114	7
chr8	38293201	38293630	E003,E005,E007,E008,E022,E055,E083,E086,E091,E100,E119	11
chr8	38293784	38294238	E006,E007,E017,E021,E022,E046,E055,E056,E080,E093,E097,E098,E121,E125	14
chr8	38294341	38294458	E100	1
chr8	38294791	38294866	E100	1
chr8	38294900	38295076	E007,E032,E056,E086,E089,E090,E093,E119	8
chr8	38295124	38295189	E021	1
chr8	38295228	38295282	E127	1
chr8	38295493	38295543	E089	1
chr8	38295564	38295650	E003,E090	2
chr8	38296104	38296590	E003,E006,E007,E008,E021,E022,E086,E088,E093,E098,E114,E118,E127	13
chr8	38296591	38300658	E003,E004,E005,E006,E007,E008,E017,E021,E022,E028,E029,E032,E050,E051,E055,E056,E057,E080,E081,E082,E083,E084,E085,E086,E088,E089,E090,E091,E092,E093,E094,E097,E098,E100,E109,E114,E116,E117,E120,E121,E122,E123,E124,E125,E126,E127,E128	47
chr8	38300767	38300847	E003,E046	2
chr8	38300909	38300996	E086,E090,E100	3
chr8	38301283	38301339	E007	1
chr8	38301656	38301743	E089	1
chr8	38301832	38301882	E021	1
chr8	38301964	38302043	E083	1
chr8	38302170	38302902	E003,E004,E005,E008,E021,E022,E028,E055,E057,E080,E083,E086,E089,E090,E091,E092,E097,E098,E114,E123,E125	21
chr8	38302969	38303052	E083	1
chr8	38303356	38303940	E003,E004,E005,E006,E008,E017,E021,E022,E028,E029,E055,E056,E057,E059,E080,E082,E083,E084,E086,E088,E089,E090,E091,E092,E098,E100,E109,E114,E117,E119,E120,E121,E122,E123,E125,E126,E127,E128	38
chr8	38304290	38304594	E004,E007,E008,E021,E022,E055,E088	7
chr8	38304684	38304755	E017	1
chr8	38305334	38305384	E007	1
chr8	38305563	38305615	E055	1
chr8	38305859	38305921	E021	1
chr8	38306098	38306148	E083	1
chr8	38306410	38306558	E022,E055	2
chr8	38306913	38306963	E083	1
chr8	38306970	38309889	E003,E004,E005,E006,E007,E008,E017,E021,E022,E051,E055,E056,E059,E080,E081,E082,E083,E084,E086,E088,E089,E090,E091,E092,E093,E094,E097,E098,E100,E109,E114,E120,E121,E122,E123,E124,E125,E126,E128	39
chr8	38309895	38310011	E089,E090	2
chr8	38310076	38310155	E090	1
chr8	38310607	38310858	E003,E006,E007,E021,E056,E083,E097	7
chr8	38310905	38311074	E008,E083,E086,E097	4
chr8	38311578	38311664	E021,E022,E118	3
chr8	38311773	38311831	E021	1
chr8	38311836	38312420	E004,E005,E006,E008,E017,E021,E022,E050,E055,E056,E083,E089,E090,E092,E098,E100,E116,E120,E121,E123,E125,E126,E128	23
chr8	38312727	38312785	E083	1
chr8	38313194	38313260	E022,E128	2
chr8	38313434	38313533	E083,E100	2
chr8	38313549	38313865	E017,E021,E028,E055,E056,E100,E120,E126	8
chr8	38313949	38314042	E021	1
chr8	38314136	38314289	E100,E124	2
chr8	38314485	38314551	E021	1
chr8	38314667	38314716	E080	1
chr8	38314740	38315022	E003,E021,E022,E100	4
chr8	38315611	38315676	E091	1
chr8	38316147	38316201	E056	1
chr8	38316206	38317126	E003,E006,E007,E017,E021,E022,E028,E050,E055,E056,E057,E081,E082,E083,E084,E086,E088,E089,E090,E091,E092,E093,E094,E097,E098,E100,E120,E121,E122,E124,E125,E126,E127,E128	34
chr8	38317245	38317340	E055,E083	2
chr8	38317404	38317516	E083	1
chr8	38317666	38317798	E008,E021,E022,E100	4
chr8	38317994	38318085	E022	1
chr8	38318116	38318336	E008,E021,E083,E090,E100	5
chr8	38318634	38318808	E050,E083,E086,E097,E098,E100	6
chr8	38319133	38319177	E097	1
chr8	38319386	38319512	E055,E056,E126	3
chr8	38319516	38319570	E098	1
chr8	38319847	38319901	E100	1
chr8	38320159	38320279	E007,E082,E100,E124	4
chr8	38320495	38320555	E003	1
chr8	38320719	38321478	E006,E008,E021,E032,E046,E050,E055,E056,E082,E083,E089,E090,E097,E098,E114,E120,E121,E124	18
chr8	38321604	38321661	E089	1
chr8	38321677	38321785	E017,E055,E086,E090	4
chr8	38321855	38322024	E004,E017,E022,E055,E056,E083,E089,E090,E097,E120,E121,E125,E128	13
chr8	38322072	38322256	E021,E032,E034,E055,E083,E088,E097,E126	8
chr8	38322317	38327259	E003,E004,E005,E006,E007,E008,E017,E021,E022,E028,E029,E032,E033,E034,E046,E050,E051,E055,E056,E057,E059,E080,E081,E082,E083,E084,E085,E086,E088,E089,E090,E091,E092,E093,E094,E097,E098,E100,E109,E114,E116,E117,E118,E119,E120,E121,E122,E123,E124,E125,E126,E127,E128	53
chr8	38327415	38327466	E097	1
chr8	38327725	38328002	E003,E004,E006,E017,E021,E022,E032,E050,E051,E055,E056,E059,E089,E091,E097,E114,E116,E117,E118,E122,E125,E126,E127,E128	24
chr8	38328021	38328143	E097,E125	2
chr8	38328171	38328252	E097	1
chr8	38328297	38328615	E004,E005,E007,E046,E086,E089,E091,E128	8
chr8	38328620	38328763	E097,E114	2
chr8	38329048	38329098	E022	1
chr8	38329250	38331320	E003,E004,E005,E007,E008,E017,E021,E022,E028,E033,E050,E055,E056,E057,E059,E080,E081,E082,E083,E084,E086,E088,E089,E090,E092,E097,E098,E114,E118,E119,E120,E121,E122,E123,E124,E126	36
chr8	38331396	38331575	E007,E008,E021,E059	4
chr8	38331685	38332332	E003,E004,E007,E008,E021,E022,E084,E085,E086,E109,E123	11
chr8	38332774	38332824	E022	1
chr8	38333176	38333838	E003,E004,E017,E050,E055,E056,E081,E082,E123,E125,E128	11
chr8	38334470	38334527	E127	1
chr8	38334567	38334617	E089	1
chr8	38335345	38335431	E093,E114	2
chr8	38335588	38335638	E083	1
chr8	38335655	38335845	E081,E089,E090	3
chr8	38337321	38337454	E097,E119,E127	3
chr8	38338771	38338890	E004,E022	2
chr8	38338901	38339001	E021,E081,E088	3
chr8	38339469	38339513	E097	1
chr8	38339724	38339774	E007	1
chr8	38340245	38340735	E006,E007,E017,E022,E050,E055,E056,E080,E081,E083,E084,E086,E088,E089,E090,E091,E092,E094,E097,E098,E100,E109,E114,E120,E121,E125,E126,E128	28
chr8	38340938	38340992	E127	1
chr8	38341068	38341150	E086	1
chr8	38341276	38341351	E022	1
chr8	38341556	38342490	E003,E004,E005,E007,E008,E017,E021,E022,E080,E081,E082,E083,E086,E088,E089,E090,E100,E124	18
chr8	38342495	38342608	E003,E021,E022	3
chr8	38343141	38343215	E007	1
chr8	38343252	38343846	E005,E007,E008,E017,E021,E029,E055,E056,E080,E081,E082,E083,E086,E091,E092,E097,E121,E126	18
chr8	38343976	38344026	E097	1
chr8	38344074	38344152	E086	1
chr8	38344342	38344422	E057	1
chr8	38344437	38344517	E119	1
chr8	38344527	38344577	E088	1
chr8	38345142	38345772	E005,E046,E083,E086,E121,E122	6
chr8	38345785	38346562	E003,E008,E017,E021,E022,E055,E080,E081,E082,E083,E086,E088,E089,E090,E092,E097,E098,E114,E122,E125,E126,E128	22
chr8	38346574	38346683	E021,E090	2
chr8	38346760	38346840	E022,E123	2
chr8	38347412	38347462	E089	1
chr8	38347938	38348024	E029	1
chr8	38348887	38348941	E127	1
chr8	38350043	38350242	E007,E081,E082,E121	4
chr8	38351125	38351269	E081,E082,E114	3
chr8	38351466	38351550	E082	1
chr8	38351642	38351702	E007	1
chr8	38351744	38351794	E017	1
chr8	38351810	38351860	E114	1
chr8	38351949	38353500	E007,E017,E029,E033,E081,E082,E083,E086,E088,E089,E092,E093,E094,E097,E098,E100,E118,E122,E128	19
chr8	38353750	38353800	E083	1
chr8	38353907	38354557	E021,E022,E080,E081,E082,E083,E120,E121,E128	9
chr8	38354692	38354784	E021,E083	2
chr8	38354908	38355174	E017,E050,E055,E080,E081,E082,E083,E086,E088,E089,E092,E098,E123,E124,E126	15
chr8	38355592	38355642	E046	1
chr8	38355980	38356317	E017,E050,E051,E059,E082,E086,E088,E089,E090,E114,E116,E118,E120,E121,E125,E126	16
chr8	38356562	38356695	E097	1
chr8	38356782	38357061	E046,E081,E082	3
chr8	38357984	38358038	E127	1
chr8	38358351	38358417	E022	1
chr8	38358654	38358704	E007	1
chr8	38359149	38359221	E125	1
chr8	38359522	38360093	E003,E007,E008,E021,E022,E028,E056,E081,E082,E086,E088,E089,E090,E092,E097,E118,E119,E121,E123,E125,E128	21
chr8	38360250	38360375	E005,E022	2
chr8	38360662	38360775	E046,E125	2
chr8	38360855	38360909	E128	1
chr8	38361200	38361271	E125	1
chr8	38361332	38361799	E007,E021,E022,E050,E081,E086,E088,E092,E093,E125,E128	11
chr8	38362121	38362182	E021	1
chr8	38362318	38362368	E021	1
chr8	38362401	38362505	E083	1
chr8	38362525	38363012	E022,E059,E081,E082,E083,E086,E088,E091,E092,E093,E120,E121,E126,E128	14
chr8	38363471	38364112	E005,E022,E028,E029,E055,E056,E057,E083,E084,E085,E086,E088,E098,E114,E118,E119,E120,E121,E127	19
chr8	38364155	38364554	E021,E082,E083,E084,E090,E097,E098,E114,E122	9
chr8	38364627	38364821	E081,E083,E114,E122	4
chr8	38365335	38365391	E021	1
chr8	38365850	38365998	E086	1
chr8	38366088	38366400	E008,E022,E034,E050,E051,E081,E082,E085,E086,E092,E098	11
chr8	38367187	38368946	E003,E004,E005,E007,E008,E017,E021,E022,E055,E059,E080,E081,E082,E083,E084,E085,E086,E088,E089,E090,E091,E092,E093,E094,E098,E109,E114,E118,E119,E122,E123	31
chr8	38369430	38370570	E003,E004,E005,E007,E008,E017,E021,E022,E055,E080,E081,E083,E084,E086,E088,E089,E090,E091,E092,E097,E114,E121,E122,E126,E127,E128	26
chr8	38370649	38370694	E086	1
chr8	38371326	38371804	E003,E004,E007,E008,E021,E022,E082,E083,E086,E089,E094,E098,E117,E118,E121	15
chr8	38372001	38372087	E007,E021	2
chr8	38372432	38372582	E006,E017,E055,E056,E124,E128	6
chr8	38373140	38373190	E088	1
chr8	38373923	38374520	E005,E006,E021,E080,E081,E083,E120	7
chr8	38374558	38374881	E006,E017,E082,E083,E088,E092,E114,E123,E124,E125,E128	11
chr8	38375383	38375497	E008	1
chr8	38377152	38377265	E022,E114	2
chr8	38377670	38378213	E003,E004,E006,E008,E017,E021,E022,E055,E056,E090,E097,E100,E114,E119,E120,E121,E125,E126,E128	19
chr8	38378241	38378321	E004,E080,E121	3
chr8	38378327	38378406	E021,E090	2
chr8	38378926	38379914	E003,E004,E008,E021,E022,E056,E080,E086,E097,E098,E114,E116	12
chr8	38380481	38380806	E006,E029,E059,E100,E114,E126,E127	7
chr8	38380817	38380897	E119	1
chr8	38380906	38380960	E081	1
chr8	38381015	38381123	E008,E114	2
chr8	38381127	38381208	E127	1
chr8	38381221	38381307	E022,E083	2
chr8	38381354	38381404	E007	1
chr8	38381609	38381659	E082	1
chr8	38381883	38382062	E021,E032,E091,E093,E123	5
chr8	38382179	38382233	E081	1
chr8	38382328	38382423	E021,E081,E093	3
chr8	38382434	38382484	E022	1
chr8	38382565	38382753	E082,E097	2
chr8	38382882	38382952	E118	1
chr8	38383043	38383103	E003	1
chr8	38383535	38383673	E006,E007,E021,E055,E056,E080,E100,E114	8
chr8	38383732	38383808	E080,E091	2
chr8	38383951	38384037	E080,E097	2
chr8	38384270	38386896	E003,E004,E005,E006,E007,E008,E017,E021,E022,E028,E029,E032,E033,E034,E046,E050,E051,E055,E056,E057,E059,E080,E081,E082,E083,E084,E085,E086,E088,E089,E090,E091,E092,E093,E094,E097,E098,E100,E109,E114,E116,E117,E118,E119,E120,E121,E122,E124,E125,E126,E127,E128	52
chr8	38386928	38387485	E003,E007,E008,E021,E033,E080,E083,E086,E088,E089,E097,E098	12
chr8	38387498	38387585	E086	1
chr8	38387837	38387887	E090	1
chr8	38387912	38387962	E021	1
chr8	38388016	38389242	E003,E004,E006,E007,E008,E017,E021,E022,E055,E059,E081,E082,E086,E088,E090,E092,E094,E097,E098,E100,E114,E116,E117,E125,E126,E128	26
chr8	38389322	38389429	E003,E021,E022	3
chr8	38389521	38389712	E007,E008,E021	3
chr8	38389725	38389775	E022	1
chr8	38390109	38390454	E017,E051,E059,E086,E114,E128	6
chr8	38390571	38390686	E003	1
chr8	38390934	38390978	E097	1
chr8	38391130	38391180	E022	1
chr8	38391239	38391336	E017	1
chr8	38391451	38391545	E088,E114	2
chr8	38393167	38393217	E022	1
chr8	38393401	38393445	E097	1
chr8	38394231	38394310	E029,E046,E124,E128	4
chr8	38394543	38394713	E017,E029,E050,E057,E086,E114,E120,E121,E125,E126,E127,E128	12
chr8	38395572	38395629	E021	1
chr8	38395804	38395854	E021	1
chr8	38396069	38396162	E021,E022	2
chr8	38396687	38396770	E008,E021	2
chr8	38396784	38396909	E029,E086,E091	3
chr8	38397398	38397608	E088,E089,E090,E120,E121,E128	6
chr8	38397746	38397954	E116,E121,E125,E128	4
chr8	38397965	38399080	E003,E004,E005,E008,E021,E022,E055,E056,E084,E086,E090,E091,E098,E114,E116,E121	16
chr8	38399946	38400404	E003,E008,E021,E022,E051	5
chr8	38400476	38400555	E098	1
chr8	38401169	38401502	E098,E116,E122	3
chr8	38402398	38402450	E021,E093	2
chr8	38404063	38404143	E008	1
chr8	38404764	38404844	E022	1
chr8	38405179	38405349	E004,E005,E008,E021,E022,E091	6
chr8	38405407	38405467	E003	1
chr8	38405617	38405667	E021	1
chr8	38405702	38405817	E008,E021,E022	3
chr8	38406679	38407272	E005,E006,E017,E028,E034,E050,E055,E056,E057,E083,E084,E086,E088,E089,E090,E091,E098,E100,E109,E114,E116,E120,E121,E123,E125,E126,E128	27
chr8	38408242	38408532	E006,E017,E055,E056,E081,E082,E088,E089,E090,E092,E098,E109,E119,E120,E121,E125,E126,E128	18
chr8	38408538	38409389	E003,E004,E005,E006,E007,E008,E021,E022,E050,E051,E081,E083,E092,E109,E114,E120,E121,E123,E125,E126,E128	21
chr8	38409599	38410134	E003,E004,E005,E006,E008,E017,E021,E022,E028,E050,E051,E055,E056,E057,E059,E080,E081,E082,E083,E084,E086,E088,E091,E092,E093,E094,E098,E109,E114,E116,E117,E118,E120,E121,E122,E123,E125,E126,E127,E128	40
chr8	38410145	38412739	E003,E004,E005,E006,E007,E008,E021,E022,E028,E050,E051,E057,E080,E081,E082,E083,E084,E085,E086,E088,E089,E090,E091,E092,E093,E094,E097,E098,E100,E109,E116,E118,E119,E121,E123,E125,E128	37
chr8	38413238	38413369	E021,E098	2
chr8	38413621	38413729	E007,E086,E097	3
chr8	38413732	38413782	E021	1
chr8	38413810	38413860	E046	1
chr8	38413903	38413999	E082,E114	2
chr8	38414683	38414775	E007	1
chr8	38414847	38415914	E003,E004,E007,E008,E021,E022,E028,E055,E056,E057,E059,E080,E081,E083,E084,E085,E086,E088,E089,E090,E091,E092,E093,E098,E100,E109,E114,E118,E119,E120,E121,E122,E125,E126,E127,E128	36
chr8	38416069	38416131	E021	1
chr8	38416468	38416566	E003	1
chr8	38416599	38416676	E007	1
chr8	38416986	38417036	E007	1
chr8	38417048	38417529	E003,E007,E008,E021,E022,E050,E080,E086,E088,E089,E090,E092	12
chr8	38417558	38417649	E007	1
chr8	38417732	38417830	E118	1
chr8	38417897	38418226	E083,E089,E090,E093,E098,E100	6
chr8	38418468	38418538	E007	1
chr8	38419112	38419185	E086	1
chr8	38419252	38419302	E114	1
chr8	38419309	38419385	E093	1
chr8	38419478	38419567	E005,E086,E092	3
chr8	38419825	38419890	E007	1
chr8	38420089	38420470	E004,E017,E021,E034,E080,E084,E085,E086,E089,E090,E097,E098,E100,E109,E117,E121,E122,E126	18
chr8	38420642	38420706	E086,E122	2
chr8	38421137	38421218	E086,E093	2
chr8	38421261	38421382	E003,E029	2
chr8	38421400	38421440	E086	1
chr8	38421604	38421748	E093,E118	2
chr8	38421753	38421831	E022	1
chr8	38421967	38422143	E007,E008,E091	3
chr8	38422197	38424119	E003,E004,E006,E007,E008,E017,E021,E022,E055,E056,E080,E081,E083,E086,E088,E089,E090,E091,E092,E093,E097,E098,E100,E114,E118,E120,E121,E125,E126,E128	30
chr8	38424192	38424243	E086	1
chr8	38424287	38424337	E088	1
chr8	38424411	38425302	E003,E004,E007,E008,E021,E022,E056,E080,E084,E085,E086,E092,E098,E109,E114,E118,E123,E125,E128	19
chr8	38425412	38425507	E008	1
chr8	38426853	38426913	E125	1
chr8	38426918	38426981	E100,E128	2
chr8	38427206	38427266	E003	1
chr8	38427733	38427873	E017,E125	2
chr8	38428150	38428232	E091	1
chr8	38428347	38428490	E017,E088,E091,E119	4
chr8	38428824	38428884	E125	1
chr8	38428998	38429964	E006,E017,E022,E028,E055,E056,E057,E081,E083,E086,E097,E098,E100,E114,E119,E120,E121,E125,E126,E127,E128	21
chr8	38429998	38430186	E046,E125	2
chr8	38430254	38430342	E127	1
chr8	38430450	38430618	E093,E098	2
chr8	38430811	38430914	E098	1
chr8	38430965	38432223	E003,E004,E005,E017,E021,E022,E055,E057,E081,E082,E084,E085,E088,E091,E094,E098,E109,E119,E121,E126	20
chr8	38432386	38432804	E021,E022,E081,E082,E097	5
chr8	38433515	38433605	E021,E022	2
chr8	38433668	38433725	E093	1
chr8	38435039	38435146	E046,E080,E089,E091,E098	5
chr8	38435262	38435485	E114,E120,E121	3
chr8	38435912	38435962	E093	1
chr8	38436038	38436095	E021	1
chr8	38436305	38436477	E021,E022,E082,E091	4
chr8	38436481	38436531	E022	1
chr8	38436894	38437069	E008,E021,E022,E034	4
chr8	38437673	38438054	E007,E022,E083,E088,E089,E090,E091,E092,E118	9
chr8	38438796	38438846	E022	1
chr8	38438907	38438947	E086	1
chr8	38438955	38439015	E005	1
chr8	38439030	38439216	E022,E098	2
chr8	38439564	38440118	E003,E008,E017,E021,E022,E081,E082,E086,E088,E090,E092	11
chr8	38440328	38440420	E098	1
chr8	38440493	38440547	E098	1
chr8	38440722	38441597	E008,E017,E021,E084,E086,E091,E092,E093,E094,E097,E098,E109,E118	13
chr8	38441627	38441989	E059,E086,E097,E098	4
chr8	38442568	38442618	E021	1
chr8	38442962	38443016	E098	1
chr8	38443081	38443121	E086	1
chr8	38443875	38443939	E124	1
chr8	38443962	38444025	E021	1
chr8	38444221	38444421	E059,E086,E088	3
chr8	38444482	38444710	E007,E021,E055,E059	4
chr8	38444746	38444919	E007,E021,E022	3
chr8	38445198	38445515	E022,E083,E098	3
chr8	38445589	38445725	E098	1
chr8	38445792	38445846	E098	1
chr8	38446157	38446612	E017,E028,E055,E056,E086,E091,E114,E120,E121,E125,E126,E128	12
chr8	38446866	38446999	E006,E055	2
chr8	38447086	38447238	E017,E046,E055,E056,E098,E126	6
chr8	38447326	38447392	E098	1
chr8	38447948	38447998	E021	1
chr8	38448028	38448302	E021,E090,E100	3
chr8	38448355	38448409	E100	1
chr8	38450184	38450242	E098	1
chr8	38450306	38450403	E003,E004	2
chr8	38450673	38450723	E022	1
chr8	38451973	38452023	E091	1
chr8	38452641	38452695	E033	1
chr8	38453151	38453213	E093	1
chr8	38455852	38455937	E007,E046	2
chr8	38456125	38456175	E051	1
chr8	38456334	38456384	E007	1
chr8	38458236	38458296	E003	1
chr8	38458923	38459285	E005,E021,E081,E088,E097	5
chr8	38459325	38459643	E081,E082,E086,E088,E090,E092	6
chr8	38459676	38459741	E022	1
chr8	38460357	38460876	E003,E004,E005,E022,E028,E055,E056,E057,E091,E114,E117,E120,E121,E126,E128	15
chr8	38461042	38461325	E004,E055,E056,E059,E091,E116,E120,E121,E124,E126	10
chr8	38461336	38461499	E004,E098	2
chr8	38461810	38462373	E004,E005,E021,E091,E098,E123	6
chr8	38462913	38463575	E006,E021,E022,E055,E081,E082,E083,E089,E090,E091,E093,E120,E121,E126	14
chr8	38463583	38463637	E100	1
chr8	38463771	38463875	E097,E128	2
chr8	38464430	38464551	E017,E120	2
chr8	38464949	38465038	E022	1
chr8	38465121	38465259	E017,E116	2
chr8	38465262	38465312	E055	1
chr8	38465776	38465826	E114	1
chr8	38465968	38466008	E086	1
chr8	38466293	38466343	E021	1
chr8	38466446	38466538	E022,E086	2
chr8	38467305	38467391	E029	1
chr8	38467600	38467697	E088,E098	2
chr8	38467792	38467842	E021	1
chr8	38467906	38467971	E093	1
chr8	38468301	38468420	E090	1
chr8	38468483	38469440	E004,E007,E021,E022,E055,E080,E086,E088,E089,E090,E100	11
chr8	38469865	38471120	E006,E007,E017,E021,E022,E028,E055,E056,E080,E083,E086,E088,E089,E090,E091,E092,E093,E097,E098,E100,E109,E114,E119,E120,E121,E122,E125,E126,E128	29
chr8	38471137	38471195	E094	1
chr8	38471242	38471339	E089,E091	2
chr8	38471440	38471490	E093	1
chr8	38472148	38472368	E091,E093,E098	3
chr8	38472680	38472733	E046	1
chr8	38472897	38472947	E007	1
chr8	38473512	38473608	E007	1
chr8	38473612	38473662	E051	1
chr8	38474348	38474695	E081,E082,E098	3
chr8	38474786	38475078	E022,E081,E114,E125,E128	5
chr8	38475583	38475753	E057	1
chr8	38475835	38475915	E028	1
chr8	38476171	38476304	E090,E119	2
chr8	38476336	38476477	E081,E088,E090,E100	4
chr8	38476964	38477014	E022	1
chr8	38477025	38477087	E021,E046	2
chr8	38477343	38477393	E091	1
chr8	38477529	38477569	E086	1
chr8	38477726	38477766	E086	1
chr8	38477824	38477888	E124	1
chr8	38477964	38478045	E090,E121,E126	3
chr8	38478255	38478309	E094	1
chr8	38479026	38479484	E007,E046,E081,E082,E086,E088,E089,E090,E092	9
chr8	38479488	38481104	E004,E006,E007,E017,E021,E022,E050,E055,E056,E059,E081,E082,E083,E086,E088,E089,E090,E091,E092,E093,E094,E097,E098,E100,E109,E121,E125,E126	28
chr8	38481191	38481652	E022,E050,E059,E081,E086,E090,E098,E100	8
chr8	38481834	38481931	E022	1
chr8	38482024	38482064	E086	1
chr8	38482121	38482223	E022,E086	2
chr8	38482689	38482778	E086,E090	2
chr8	38482842	38482892	E090	1
chr8	38482951	38483015	E003,E089	2
chr8	38483023	38483077	E100	1
chr8	38483212	38484621	E003,E004,E005,E006,E007,E008,E017,E021,E022,E028,E034,E051,E055,E056,E057,E059,E080,E081,E082,E083,E086,E088,E089,E090,E091,E092,E093,E097,E098,E100,E119,E120,E121,E123,E125,E126,E128	37
chr8	38484666	38484796	E022,E089,E090,E092	4
chr8	38484800	38485011	E003,E081,E082,E086,E089,E090	6
chr8	38485994	38486065	E007	1
chr8	38486170	38486342	E091,E098,E100	3
chr8	38486412	38486837	E004,E032,E034,E086	4
chr8	38486910	38486960	E090	1
chr8	38487408	38487519	E091	1
chr8	38487651	38487701	E022	1
chr8	38488336	38488376	E086	1
chr8	38488455	38488515	E006	1
chr8	38488718	38488871	E091	1
chr8	38489170	38489610	E003,E006,E017,E028,E032,E055,E056,E057,E091,E098,E100,E114,E119,E120,E121,E125,E126,E128	18
chr8	38489673	38489838	E089,E090,E118	3
chr8	38490560	38490610	E021	1
chr8	38490975	38491324	E007,E017,E055,E056,E081,E082,E086,E088,E120,E125,E126,E128	12
chr8	38491420	38491942	E005,E055,E056,E081,E082,E083,E086,E088,E090,E097,E109,E116,E119,E120,E121,E125,E126,E128	18
chr8	38492150	38492218	E097	1
chr8	38492579	38492882	E116,E120,E125,E128	4
chr8	38494208	38494350	E081,E082	2
chr8	38494459	38494509	E022	1
chr8	38494581	38494625	E097	1
chr8	38495363	38495451	E059	1
chr8	38495489	38495539	E091	1
chr8	38495911	38495983	E007,E021,E022,E086,E100,E114	6
chr8	38496016	38496150	E098	1
chr8	38496336	38496751	E017,E022,E028,E055,E056,E059,E120	7
chr8	38497207	38497421	E007,E116	2
chr8	38497439	38497519	E119	1
chr8	38498419	38499043	E021,E022,E092,E093,E116	5
chr8	38499413	38499576	E083,E116	2
chr8	38499716	38499875	E083	1
chr8	38501072	38502869	E006,E007,E017,E021,E022,E032,E033,E051,E055,E056,E059,E080,E081,E083,E086,E088,E089,E090,E091,E092,E093,E100,E116,E120,E121,E126	26
chr8	38503367	38503434	E086	1
chr8	38503482	38503532	E022	1
chr8	38503555	38503624	E007,E086	2
chr8	38503646	38503723	E083	1
chr8	38503725	38503916	E093,E116	2
chr8	38503967	38504255	E022,E089,E090,E093,E116,E126	6
chr8	38504317	38504432	E116	1
chr8	38504462	38504531	E022,E100	2
chr8	38505167	38505225	E098	1
chr8	38505384	38505438	E100	1
chr8	38505468	38505518	E109	1
chr8	38505667	38505916	E021,E055,E056,E086,E088,E098,E116,E126	8
chr8	38506353	38506403	E021	1
chr8	38506525	38506571	E086	1
chr8	38506884	38506941	E050	1
chr8	38507024	38507074	E022	1
chr8	38507286	38507330	E097	1
chr8	38507554	38509120	E003,E004,E005,E006,E007,E017,E021,E022,E050,E051,E055,E056,E057,E080,E081,E082,E083,E084,E085,E086,E088,E089,E090,E091,E092,E093,E094,E097,E098,E100,E116,E120,E121,E125,E126,E128	36
chr8	38509187	38509237	E090	1
chr8	38509299	38509867	E007,E021,E055,E056,E082,E083,E088,E089,E090,E125,E126	11
chr8	38510130	38510200	E118	1
chr8	38510248	38510329	E089,E090	2
chr8	38510580	38510755	E003,E004,E021,E022,E083	5
chr8	38510857	38510907	E093	1
chr8	38511500	38511568	E006,E022	2
chr8	38512012	38512062	E021	1
chr8	38513146	38513200	E100	1
chr8	38513472	38513552	E116	1
chr8	38513700	38513754	E127	1
chr8	38514355	38516672	E006,E007,E017,E021,E055,E056,E057,E059,E080,E081,E082,E086,E088,E089,E090,E091,E093,E097,E098,E100,E109,E114,E118,E120,E121,E125,E126,E128	28
chr8	38516700	38516803	E055,E121	2
chr8	38517054	38517223	E006,E017,E028,E057	4
chr8	38517251	38518260	E005,E006,E007,E017,E028,E055,E056,E057,E059,E086,E088,E089,E091,E094,E098,E100,E114,E118,E119,E120,E121,E125,E126,E127,E128	25
chr8	38518894	38518992	E004,E021,E046,E091	4
chr8	38519083	38519192	E022,E091	2
chr8	38522237	38522691	E021,E028,E051,E055,E056,E059,E086,E100,E116,E118,E119	11
chr8	38523019	38523150	E097,E098,E100,E126	4
chr8	38523457	38523646	E021,E081,E082,E097	4
chr8	38523743	38524461	E021,E022,E029,E032,E033,E050,E051,E081,E082,E086,E088,E089,E090,E093,E116,E122,E124,E125,E128	19
chr8	38524478	38524579	E081,E082	2
chr8	38524612	38524662	E021	1
chr8	38524961	38525011	E022	1
chr8	38525337	38525461	E021,E114	2
chr8	38525462	38525527	E005	1
chr8	38525535	38525624	E051,E097	2
chr8	38525630	38525740	E122	1
chr8	38526694	38526744	E090	1
chr8	38527370	38527443	E022	1
chr8	38527735	38527852	E007,E017,E055,E119,E128	5
chr8	38527989	38528039	E022	1
chr8	38528441	38529903	E007,E017,E021,E022,E055,E081,E082,E083,E086,E088,E089,E090,E091,E092,E093,E098,E116,E124	18
chr8	38529955	38530006	E090	1
chr8	38530430	38530480	E007	1
chr8	38530491	38531032	E081,E082,E089,E090	4
chr8	38531354	38531433	E127	1
chr8	38531494	38531548	E098	1
chr8	38531757	38532715	E003,E004,E022,E034,E050,E055,E056,E080,E083,E086,E088,E089,E090,E091,E093,E098,E100,E126	18
chr8	38532847	38532972	E090,E093,E125	3
chr8	38532986	38533316	E021,E084,E093,E109	4
chr8	38533616	38534209	E005,E006,E017,E022,E055,E056,E059,E080,E086,E088,E092,E100,E109,E120,E121,E125,E126,E128	18
chr8	38534297	38534373	E086	1
chr8	38534536	38534617	E017	1
chr8	38535961	38536435	E081,E093	2
chr8	38536485	38536547	E093	1
chr8	38536872	38536947	E007,E021	2
chr8	38537088	38537147	E093	1
chr8	38537700	38538264	E004,E021,E080,E083,E086,E088,E089,E090,E093,E097,E109,E118	12
chr8	38538279	38538343	E124	1
chr8	38538523	38538648	E021,E022,E090	3
chr8	38538769	38538933	E118	1
chr8	38539581	38542389	E003,E004,E005,E006,E007,E017,E021,E022,E046,E055,E056,E059,E080,E081,E082,E083,E084,E086,E088,E089,E090,E091,E092,E093,E094,E097,E098,E100,E120,E121,E122,E124,E125,E126,E127,E128	36
chr8	38542554	38542786	E055,E086,E088,E089,E090,E100	6
chr8	38542887	38542937	E021	1
chr8	38543030	38543137	E089	1
chr8	38543163	38543213	E007	1
chr8	38543314	38543956	E017,E055,E083,E091,E097,E120,E121,E125,E126,E127,E128	11
chr8	38544025	38544176	E090	1
chr8	38545861	38546044	E022,E089,E090,E126	4
chr8	38546180	38546369	E017,E028,E055,E056,E120,E121,E125,E126,E128	9
chr8	38546881	38547035	E090,E114	2
chr8	38547095	38547175	E008	1
chr8	38547259	38547313	E127	1
chr8	38547894	38547978	E086,E119	2
chr8	38548281	38548331	E017	1
chr8	38548337	38548418	E114	1
chr8	38548460	38548535	E007,E080	2
chr8	38548581	38548772	E017,E028,E055,E056,E091,E120,E121,E125,E128	9
chr8	38548813	38548867	E121	1
chr8	38549228	38549437	E017,E022,E055,E120,E121,E127	6
chr8	38549725	38549775	E121	1
chr8	38549931	38550096	E056,E100,E114,E121	4
chr8	38550161	38550541	E004,E005,E017,E022,E086,E120,E121,E125,E128	9
chr8	38551257	38551372	E055,E056,E120,E126	4
chr8	38552206	38552274	E005	1
chr8	38552603	38552692	E022	1
chr8	38552930	38552979	E034	1
chr8	38553032	38553095	E032	1
chr8	38553294	38553965	E055,E056,E083,E086,E088,E093,E116,E120,E121,E126,E128	11
chr8	38554630	38554685	E089	1
chr8	38554686	38554746	E003	1
chr8	38554869	38555582	E003,E006,E007,E017,E021,E022,E055,E056,E059,E083,E086,E088,E090,E091,E092,E116,E120,E121,E125,E126,E128	21
chr8	38555686	38555778	E032,E086	2
chr8	38555790	38555994	E081	1
chr8	38556320	38556370	E093	1
chr8	38556375	38556425	E088	1
chr8	38558076	38558537	E021,E022,E086,E088,E089,E090,E100,E123	8
chr8	38558554	38558697	E046,E090	2
chr8	38558714	38558775	E097	1
chr8	38558828	38558889	E086	1
chr8	38558941	38559843	E005,E006,E007,E008,E017,E021,E022,E050,E055,E056,E059,E080,E081,E082,E083,E084,E085,E086,E088,E089,E090,E091,E092,E093,E094,E097,E098,E100,E117,E118,E120,E121,E122,E125,E126,E128	36
chr8	38559871	38559927	E097	1
chr8	38560569	38562671	E003,E004,E005,E006,E007,E008,E017,E021,E022,E046,E051,E055,E056,E057,E059,E080,E081,E082,E083,E086,E088,E089,E090,E091,E092,E093,E097,E098,E100,E109,E114,E116,E118,E120,E121,E122,E123,E125,E126,E128	40
chr8	38562722	38562944	E090	1
chr8	38562971	38563737	E004,E007,E017,E022,E056,E057,E059,E081,E082,E083,E088,E089,E090,E092,E098,E100,E116,E120,E121,E125,E126,E127,E128	23
chr8	38563829	38563873	E080	1
chr8	38564610	38564693	E089	1
chr8	38564949	38565035	E046	1
chr8	38565122	38565174	E086	1
chr8	38565743	38566099	E005,E091	2
chr8	38566455	38566511	E017,E022,E100	3
chr8	38566601	38567016	E006,E017,E056,E059,E090,E091,E098,E114,E117,E128	10
chr8	38567488	38567590	E007,E086	2
chr8	38567810	38568517	E059,E086,E091,E123	4
chr8	38568624	38568729	E082,E124	2
chr8	38568856	38568906	E089	1
chr8	38569658	38569719	E007	1
chr8	38569795	38571592	E003,E004,E006,E007,E008,E017,E021,E022,E028,E055,E056,E057,E059,E080,E081,E082,E083,E084,E086,E088,E089,E090,E091,E092,E093,E097,E098,E100,E114,E119,E120,E121,E122,E125,E126,E128	36
chr8	38571870	38572391	E003,E004,E005,E006,E007,E008,E017,E021,E022,E028,E029,E032,E033,E034,E046,E050,E051,E055,E056,E057,E059,E080,E081,E082,E083,E084,E085,E086,E088,E089,E090,E091,E092,E093,E094,E097,E098,E100,E109,E114,E116,E117,E118,E119,E120,E121,E122,E123,E124,E125,E126,E127,E128	53
chr8	38572532	38572628	E100	1
chr8	38572792	38572853	E006	1
chr8	38573066	38573139	E017,E086,E100	3
chr8	38573270	38573314	E097	1
chr8	38573462	38573670	E097	1
chr8	38573862	38573922	E055,E126	2
chr8	38574026	38574090	E003	1
chr8	38574102	38574449	E007,E008,E021,E022,E081,E083,E091	7
chr8	38574473	38574526	E082	1
chr8	38574531	38574742	E083,E120,E123	3
chr8	38574803	38574876	E083	1
chr8	38574895	38575863	E006,E017,E022,E029,E050,E051,E055,E056,E059,E083,E086,E088,E089,E091,E097,E098,E100,E117,E120,E121,E122,E123,E124,E125,E126,E128	26
chr8	38575867	38575980	E086,E089	2
chr8	38576251	38576349	E091,E097	2
chr8	38576407	38576646	E017,E022,E034,E090,E091,E098	6
chr8	38576773	38576827	E098	1
chr8	38577005	38577222	E021,E080	2
chr8	38577486	38577536	E021	1
chr8	38578128	38578217	E022,E046,E050	3
chr8	38578261	38578320	E050,E100	2
chr8	38578360	38578442	E050	1
chr8	38578459	38579417	E003,E004,E005,E006,E007,E008,E017,E021,E022,E028,E029,E032,E033,E034,E046,E050,E051,E055,E056,E057,E059,E080,E081,E082,E083,E084,E085,E086,E088,E089,E090,E091,E092,E093,E094,E097,E098,E100,E109,E114,E116,E117,E118,E119,E120,E121,E122,E123,E124,E125,E126,E127,E128	53
chr8	38579596	38579650	E127	1
chr8	38579658	38579711	E022,E086,E089	3
chr8	38579814	38579880	E003	1
chr8	38580339	38580455	E090	1
chr8	38581035	38581089	E081,E100	2
chr8	38581193	38581253	E122	1
chr8	38581952	38582023	E091	1
chr8	38583076	38583140	E097	1
chr8	38583258	38583411	E097	1
chr8	38583737	38583843	E097	1
chr8	38584041	38584255	E034,E086,E116	3
chr8	38584489	38584661	E090,E097	2
chr8	38584751	38584885	E032,E086,E089,E090,E093,E097,E114	7
chr8	38584968	38585012	E097	1
chr8	38585198	38585385	E090,E097	2
chr8	38585427	38587121	E003,E004,E005,E006,E007,E008,E017,E021,E022,E046,E055,E056,E057,E059,E080,E082,E083,E084,E085,E086,E088,E089,E090,E091,E092,E093,E094,E097,E098,E100,E118,E119,E120,E121,E122,E125,E126,E128	38
chr8	38587350	38588526	E006,E007,E021,E022,E055,E056,E080,E082,E083,E084,E085,E086,E088,E089,E090,E091,E092,E093,E094,E097,E098,E100,E109,E120,E121,E126	26
chr8	38588575	38588640	E097	1
chr8	38588693	38588910	E090,E097	2
chr8	38588984	38589243	E046,E083,E097	3
chr8	38589274	38589348	E086,E097	2
chr8	38589460	38589526	E084,E088,E097,E100	4
chr8	38589799	38591758	E003,E006,E007,E022,E046,E055,E057,E080,E083,E085,E086,E088,E089,E090,E091,E092,E093,E094,E097,E098,E100,E116,E118,E122,E123,E126,E127,E128	28
chr8	38591855	38593744	E003,E004,E005,E006,E007,E008,E017,E021,E022,E028,E032,E050,E051,E055,E056,E057,E059,E080,E081,E082,E083,E084,E085,E086,E088,E089,E090,E091,E092,E093,E094,E097,E098,E100,E109,E114,E116,E117,E118,E119,E120,E121,E122,E123,E124,E125,E126,E127,E128	49
chr8	38593773	38593845	E083	1
chr8	38593971	38594495	E005,E021,E083,E088,E090,E091,E097,E098	8
chr8	38594538	38594643	E091,E097	2
chr8	38594661	38595180	E021,E088,E089,E097,E098,E114	6
chr8	38595496	38595579	E006,E097	2
chr8	38595683	38595738	E097	1
chr8	38596043	38596138	E097	1
chr8	38596186	38596236	E093	1
chr8	38596299	38596374	E097	1
chr8	38596654	38596694	E034	1
chr8	38596828	38596972	E022,E086,E090,E097,E116,E122	6
chr8	38597035	38597191	E090,E097	2
chr8	38597201	38598228	E003,E004,E005,E006,E007,E008,E017,E021,E022,E033,E051,E055,E056,E059,E081,E083,E084,E085,E086,E088,E089,E090,E091,E092,E093,E094,E097,E098,E100,E114,E116,E120,E121,E125,E126,E128	36
chr8	38598256	38598667	E086,E089,E090,E091,E092,E097,E100,E127	8
chr8	38598902	38599172	E008,E021,E097	3
chr8	38599199	38600213	E004,E005,E021,E028,E032,E050,E057,E084,E085,E086,E088,E089,E090,E091,E092,E094,E097,E098,E100,E116,E118,E119,E124	23
chr8	38600564	38600604	E086	1
chr8	38600731	38600865	E094	1
chr8	38600997	38601104	E094,E098	2
chr8	38601602	38601712	E127	1
chr8	38602108	38602416	E086,E091,E120	3
chr8	38602423	38603013	E003,E005,E086,E091,E097,E100	6
chr8	38603393	38603447	E128	1
chr8	38603865	38603915	E022	1
chr8	38604593	38604643	E082	1
chr8	38604672	38605714	E007,E081,E082	3
chr8	38605933	38606079	E082,E088,E090	3
chr8	38606142	38606368	E088,E089,E097	3
chr8	38607355	38607424	E097	1
chr8	38608323	38608377	E033	1
chr8	38608388	38608457	E097	1
chr8	38608624	38608709	E021,E097	2
chr8	38608762	38608839	E051	1
chr8	38608990	38609109	E088	1
chr8	38609500	38609567	E120	1
chr8	38609588	38609651	E121	1
chr8	38610031	38610209	E050,E086,E088,E089,E090,E120	6
chr8	38610331	38610731	E006,E056,E088,E091,E097,E100,E120,E124,E126	9
chr8	38611780	38612478	E003,E006,E080,E084,E085,E086,E088,E094,E097,E098,E118,E123	12
chr8	38613717	38613873	E088,E089,E091,E098	4
chr8	38613897	38616002	E003,E004,E005,E006,E007,E008,E017,E021,E022,E029,E032,E033,E034,E046,E050,E051,E055,E056,E057,E059,E080,E081,E082,E083,E084,E085,E086,E088,E089,E090,E091,E092,E093,E094,E097,E098,E100,E109,E114,E116,E117,E118,E119,E120,E121,E122,E124,E125,E126,E127,E128	51
chr8	38616231	38617974	E003,E006,E008,E017,E034,E046,E050,E051,E059,E080,E082,E083,E084,E085,E086,E088,E089,E090,E091,E092,E094,E097,E098,E100,E109,E116,E118,E119,E122,E123,E128	31
chr8	38618002	38618062	E006	1
chr8	38618433	38618516	E022,E050	2
chr8	38618701	38618759	E098	1
chr8	38618763	38619128	E005,E008,E021,E032,E084,E088,E089,E093,E109,E116,E121,E122,E123,E126	14
chr8	38619459	38619542	E086	1
chr8	38619805	38619858	E080	1
chr8	38620348	38620552	E021,E050,E084,E090	4
chr8	38620649	38620730	E127	1
chr8	38620746	38620796	E089	1
chr8	38621019	38621175	E017,E055,E056	3
chr8	38621325	38621394	E088	1
chr8	38621501	38621568	E088	1
chr8	38622139	38622221	E088,E097	2
chr8	38622514	38623761	E006,E017,E021,E051,E083,E084,E085,E086,E088,E090,E092,E097,E098,E116,E122,E123,E127	17
chr8	38623903	38625241	E003,E004,E005,E006,E017,E022,E028,E032,E033,E034,E046,E050,E051,E057,E080,E081,E082,E083,E084,E085,E086,E088,E089,E090,E091,E092,E093,E094,E097,E098,E100,E109,E114,E116,E118,E119,E122,E123,E124,E126	40
chr8	38625282	38625542	E050,E089,E090,E093	4
chr8	38625580	38629170	E003,E004,E005,E006,E007,E008,E017,E021,E022,E028,E029,E032,E033,E034,E046,E050,E051,E055,E056,E057,E059,E080,E081,E082,E083,E084,E085,E086,E088,E089,E090,E091,E092,E093,E094,E097,E098,E100,E109,E114,E116,E117,E118,E119,E120,E121,E122,E123,E124,E125,E126,E127,E128	53
chr8	38629346	38629502	E021,E034,E091,E097,E116	5
chr8	38629579	38630128	E046,E081,E082,E090,E091,E093,E116	7
chr8	38630150	38630266	E097	1
chr8	38630316	38630407	E097	1
chr8	38630508	38630556	E097	1
chr8	38630750	38630795	E097	1
chr8	38631148	38631282	E032,E093,E116	3
chr8	38631468	38631768	E004,E022,E032,E088,E089,E090,E116,E120,E121,E124	10
chr8	38632726	38633106	E017,E055,E056,E082,E097,E120,E121,E125,E126,E128	10
chr8	38633131	38633181	E021	1
chr8	38633464	38633527	E097	1
chr8	38633852	38633924	E097	1
chr8	38634088	38634186	E119	1
chr8	38634203	38634315	E097	1
chr8	38634385	38634429	E097	1
chr8	38634799	38635130	E046,E089,E091,E097,E116,E119	6
chr8	38635148	38635198	E091	1
chr8	38635243	38635580	E017,E028,E029,E055,E056,E057,E059,E084,E088,E091,E092,E094,E097,E100,E114,E117,E121,E122,E124,E125,E126,E127,E128	23
chr8	38635637	38636387	E003,E005,E006,E007,E008,E021,E022,E028,E055,E056,E059,E080,E081,E083,E086,E088,E089,E092,E097,E098,E120,E121,E122,E123,E125,E126,E128	27
chr8	38636394	38636677	E022,E080,E082,E097	4
chr8	38636804	38637607	E004,E021,E029,E046,E050,E051,E055,E059,E080,E084,E085,E086,E088,E089,E090,E091,E092,E097,E098,E109,E114,E117,E121,E123,E126,E127	26
chr8	38637785	38637886	E097	1
chr8	38638052	38638346	E097	1
chr8	38638565	38638730	E051,E097	2
chr8	38638913	38639084	E029,E091,E124,E128	4
chr8	38639167	38639283	E091,E097	2
chr8	38639499	38639549	E109	1
chr8	38640060	38640248	E088,E091,E092,E098	4
chr8	38640280	38640377	E006	1
chr8	38640400	38640564	E017,E085,E116	3
chr8	38640825	38640888	E097	1
chr8	38641079	38641129	E021	1
chr8	38641390	38641456	E005	1
chr8	38641459	38641519	E034	1
chr8	38641522	38641711	E032,E080,E081,E086,E090,E091,E097,E123	8
chr8	38642156	38650003	E003,E004,E005,E006,E007,E008,E017,E021,E022,E028,E029,E032,E033,E034,E046,E050,E051,E055,E056,E057,E059,E080,E081,E082,E083,E084,E085,E086,E088,E089,E090,E091,E092,E093,E094,E097,E098,E100,E109,E114,E116,E117,E118,E119,E120,E121,E122,E123,E124,E125,E126,E127,E128	53
chr8	38650237	38651816	E004,E005,E006,E017,E021,E022,E028,E029,E032,E033,E034,E046,E050,E051,E055,E056,E057,E059,E080,E085,E086,E088,E089,E090,E091,E092,E094,E097,E098,E100,E109,E114,E116,E117,E118,E119,E120,E121,E122,E123,E124,E125,E126,E127,E128	45
chr8	38651945	38652169	E006,E033,E090,E097,E116,E124,E128	7
chr8	38652296	38653392	E051,E055,E084,E086,E089,E098,E100,E116,E117,E122,E123,E127	12
chr8	38653598	38654207	E051,E082,E083,E086,E088,E089,E090,E098,E116,E126,E127	11
chr8	38654216	38657069	E003,E004,E005,E006,E007,E008,E017,E021,E022,E029,E032,E033,E034,E046,E050,E051,E055,E056,E057,E059,E081,E082,E083,E088,E089,E090,E091,E092,E093,E097,E098,E100,E114,E116,E120,E121,E123,E124,E125,E126,E127,E128	42
chr8	38657081	38657600	E006,E017,E021,E022,E032,E055,E056,E081,E082,E086,E088,E089,E090,E093,E116,E120,E121,E123,E125,E128	20
chr8	38657646	38657734	E127	1
chr8	38657914	38658547	E021,E055,E056,E081,E082,E088,E089,E090,E116,E119,E123,E127	12
chr8	38658666	38658720	E127	1
chr8	38658804	38658925	E032,E116	2
chr8	38659437	38659662	E017,E029,E083,E098,E116,E121,E127	7
chr8	38659706	38659930	E033,E086,E090	3
chr8	38660198	38660258	E006,E086	2
chr8	38660322	38660548	E097,E116	2
chr8	38660638	38661397	E007,E022,E029,E032,E033,E034,E046,E050,E051,E059,E080,E081,E083,E085,E088,E089,E090,E093,E097,E116,E121,E122,E123,E124,E126,E128	26
chr8	38661401	38661486	E122	1
chr8	38661764	38661817	E022	1
chr8	38662119	38662320	E032,E116	2
chr8	38662353	38664528	E004,E005,E006,E008,E017,E021,E022,E029,E032,E033,E034,E046,E050,E051,E055,E056,E059,E080,E082,E083,E084,E085,E086,E088,E089,E090,E091,E092,E093,E094,E097,E098,E100,E109,E116,E119,E120,E121,E122,E123,E124,E125,E126,E127,E128	45
chr8	38664536	38665262	E005,E006,E021,E029,E032,E033,E034,E046,E050,E051,E059,E081,E082,E083,E084,E086,E088,E089,E090,E091,E092,E093,E097,E116,E119,E120,E121,E122,E123,E124,E128	31
chr8	38665338	38665964	E006,E017,E033,E034,E046,E059,E083,E097,E116,E122,E123,E128	12
chr8	38666007	38666112	E091,E116	2
chr8	38666248	38666585	E029,E051,E092,E116,E125	5
chr8	38666588	38666873	E004,E006,E017,E032,E034,E051,E083,E086,E116,E125,E128	11
chr8	38666962	38667127	E116,E124	2
chr8	38668007	38668047	E034	1
chr8	38668263	38668303	E034	1
chr8	38668653	38669003	E050,E057,E080,E097,E123	5
chr8	38669420	38669610	E005,E051,E091	3
chr8	38669648	38669764	E005,E091,E116	3
chr8	38669841	38669956	E005	1
chr8	38670312	38670402	E091,E124	2
chr8	38670676	38670730	E033	1
chr8	38671025	38671352	E046,E091,E114,E116,E127	5
chr8	38671451	38671505	E127	1
chr8	38671548	38671608	E006	1
chr8	38671653	38671733	E116	1
chr8	38671754	38671804	E046	1
chr8	38672013	38672276	E033,E086,E091	3
chr8	38672887	38672931	E097	1
chr8	38673683	38673727	E097	1
chr8	38673900	38674067	E116	1
chr8	38674153	38674264	E021,E089	2
chr8	38674507	38674928	E005,E059,E098	3
chr8	38674955	38674999	E097	1
chr8	38675486	38675631	E083,E086,E116	3
chr8	38675927	38676007	E116	1
chr8	38676831	38676935	E083	1
chr8	38677000	38677801	E003,E021,E083,E084,E086,E093,E097,E116,E118,E119	10
chr8	38677810	38677968	E022,E083,E097	3
chr8	38678852	38678932	E123	1
chr8	38679258	38679410	E046,E116	2
chr8	38679664	38679749	E098,E116	2
chr8	38679887	38680036	E006,E017,E034,E055,E056,E080,E123,E125,E127,E128	10
chr8	38680298	38680418	E022,E033,E034,E046,E051	5
chr8	38680446	38680514	E034	1
chr8	38680596	38680668	E093,E124	2
chr8	38680816	38680866	E046	1
chr8	38680886	38681037	E093,E124	2
chr8	38681136	38681186	E046	1
chr8	38681235	38681400	E032,E034,E081,E082,E097	5
chr8	38681457	38681506	E097	1
chr8	38681546	38681851	E005,E007,E017,E021,E034,E050,E051,E055,E056,E081,E083,E088,E093,E094,E097,E098,E109,E116,E119,E121,E123,E124,E125,E127,E128	25
chr8	38681865	38682397	E006,E034,E046,E050,E051,E081,E082,E088,E122,E126	10
chr8	38682401	38682770	E081,E082,E086,E088,E121	5
chr8	38682853	38682975	E007,E051,E097	3
chr8	38682998	38683266	E034,E059,E097,E121,E126	5
chr8	38683272	38683322	E022	1
chr8	38683970	38684045	E097	1
chr8	38684372	38684734	E007,E021,E033,E046,E050,E051,E090,E091,E093,E116,E119	11
chr8	38684754	38684870	E022,E046	2
chr8	38685013	38685252	E032,E046,E092,E123	4
chr8	38685301	38685570	E003,E006,E032,E034,E046,E059,E083,E093,E109,E116,E121,E124	12
chr8	38685685	38685885	E114,E116	2
chr8	38686467	38686646	E050,E055,E116	3
chr8	38686661	38686721	E006	1
chr8	38686760	38686810	E022	1
chr8	38687241	38687304	E032,E094	2
chr8	38687328	38687667	E006,E032,E046,E051,E091,E093,E100,E118,E123,E124	10
chr8	38687834	38687884	E051	1
chr8	38687975	38688901	E003,E004,E005,E006,E007,E008,E017,E021,E022,E028,E029,E032,E033,E034,E046,E050,E051,E055,E056,E057,E059,E080,E081,E082,E083,E084,E085,E086,E088,E089,E090,E091,E092,E093,E094,E097,E098,E100,E109,E114,E116,E117,E118,E119,E120,E121,E122,E123,E124,E125,E126,E127,E128	53
chr8	38689123	38689213	E097,E100	2
chr8	38689708	38689825	E059,E086	2
chr8	38689843	38689923	E119	1
chr8	38689992	38690657	E008,E021,E022,E046,E051,E059,E083,E086,E090,E098,E119,E120,E121,E125,E128	15
chr8	38690758	38692257	E003,E005,E006,E008,E017,E021,E022,E028,E029,E032,E034,E046,E050,E051,E056,E057,E083,E086,E091,E093,E098,E116,E117,E119,E120,E121,E123,E124,E125,E126,E127,E128	32
chr8	38692819	38692939	E021,E083,E124	3
chr8	38692945	38693157	E006,E021,E022,E033,E088,E093	6
chr8	38693284	38693337	E097	1
chr8	38693538	38694083	E004,E005,E021,E022,E032,E033,E046,E050,E051,E080,E083,E091,E124	13
chr8	38694212	38694324	E083	1
chr8	38694946	38696772	E006,E083,E086,E091,E097,E109,E120,E121,E124	9
chr8	38696783	38696834	E121	1
chr8	38696984	38697530	E004,E005,E006,E017,E022,E055,E056,E057,E083,E086,E091,E097,E114,E120,E121,E122,E125,E127,E128	19
chr8	38697770	38697826	E120	1
chr8	38698001	38698131	E083,E124	2
chr8	38698181	38698260	E005	1
chr8	38698295	38698360	E083	1
chr8	38698713	38699347	E017,E059,E083,E086,E091,E093,E097,E100,E124	9
chr8	38699387	38699478	E050,E084	2
chr8	38699567	38699617	E093	1
chr8	38699687	38699981	E005,E032,E034,E059,E097,E116,E124	7
chr8	38700053	38700341	E005,E091	2
chr8	38700654	38701065	E005,E028,E055,E057,E118,E119	6
chr8	38701229	38701279	E022	1
chr8	38701353	38701417	E050	1
chr8	38702696	38702760	E046	1
chr8	38702926	38702966	E034	1
chr8	38703257	38703338	E059	1
chr8	38703838	38703957	E055,E056,E088,E121,E126	5
chr8	38704016	38704066	E121	1
chr8	38704092	38704823	E005,E006,E017,E028,E029,E032,E034,E046,E050,E051,E055,E056,E057,E059,E080,E083,E086,E088,E089,E090,E091,E092,E093,E094,E097,E117,E119,E120,E121,E124,E125,E126,E127,E128	34
chr8	38704847	38704897	E083	1
chr8	38705136	38705176	E034	1
chr8	38705196	38705299	E121,E124	2
chr8	38705359	38705884	E005,E006,E017,E021,E050,E051,E055,E056,E059,E081,E082,E083,E088,E090,E091,E097,E098,E109,E117,E120,E121,E123,E125,E126,E128	25
chr8	38706035	38707089	E006,E032,E055,E056,E059,E083,E088,E089,E090,E091,E092,E097,E100,E117,E120,E121,E123,E124,E125,E126,E128	21
chr8	38707139	38707446	E034,E051,E059,E083,E097,E116,E117	7
chr8	38707483	38707844	E032,E034,E059,E083,E091,E097,E098,E117,E124	9
chr8	38707919	38709787	E003,E004,E005,E006,E008,E017,E021,E022,E028,E029,E032,E033,E034,E046,E050,E051,E055,E056,E057,E059,E080,E081,E083,E084,E086,E088,E089,E090,E091,E092,E093,E094,E097,E098,E100,E109,E116,E117,E118,E119,E120,E121,E122,E123,E124,E125,E126,E127,E128	49
chr8	38709806	38709913	E017,E121	2
chr8	38709937	38709990	E083	1
chr8	38710042	38710095	E090	1
chr8	38710119	38710393	E083,E086,E089,E090,E091,E093,E097,E121,E126	9
chr8	38710534	38711515	E006,E008,E017,E021,E046,E050,E055,E056,E059,E083,E086,E088,E089,E090,E091,E092,E093,E097,E116,E119,E120,E121,E125,E126,E127,E128	26
chr8	38711529	38711715	E046,E059,E097,E116,E125,E126	6
chr8	38711764	38711826	E083	1
chr8	38712056	38712116	E006	1
chr8	38712178	38712258	E116	1
chr8	38712528	38712676	E032,E055,E081,E124	4
chr8	38712685	38712885	E006,E017,E034,E055,E056,E120,E121,E124,E125,E126,E128	11
chr8	38713009	38713079	E118	1
chr8	38713123	38713243	E086,E097,E100,E124	4
chr8	38713291	38714327	E003,E004,E005,E006,E007,E008,E017,E021,E022,E028,E029,E032,E033,E034,E046,E050,E051,E055,E056,E057,E059,E080,E081,E082,E083,E084,E085,E086,E088,E089,E090,E091,E092,E093,E094,E097,E098,E100,E109,E114,E116,E117,E118,E119,E120,E121,E122,E123,E124,E125,E126,E127,E128	53
chr8	38714655	38714762	E090	1
chr8	38714808	38714990	E083,E091	2
chr8	38715119	38715169	E021	1
chr8	38715354	38715404	E032	1
chr8	38715855	38716122	E083,E089,E090,E097	4
chr8	38716123	38716391	E007,E089,E090,E127	4
chr8	38716414	38716483	E090	1
chr8	38716591	38716834	E033,E090,E097,E100,E123,E126	6
chr8	38716926	38716998	E090	1
chr8	38717004	38717060	E080	1
chr8	38717304	38717378	E032	1
chr8	38717833	38717938	E109	1
chr8	38717971	38718030	E032	1
chr8	38718157	38718508	E003,E008,E084,E100,E109,E117,E127	7
chr8	38718924	38718976	E021	1
chr8	38719066	38719126	E122	1
chr8	38719716	38719768	E088	1
chr8	38719774	38719818	E097	1
chr8	38719942	38720770	E006,E017,E022,E029,E046,E050,E055,E056,E083,E086,E088,E089,E090,E091,E093,E097,E098,E100,E117,E119,E120,E121,E122,E123,E125,E126,E127,E128	28
chr8	38720858	38721138	E088,E091,E097	3
chr8	38721148	38721242	E008,E090,E097	3
chr8	38721325	38721401	E097	1
chr8	38721410	38721450	E086	1
chr8	38721508	38721552	E097	1
chr8	38721555	38721708	E032,E083,E088,E097	4
chr8	38721861	38721998	E022,E083,E088	3
chr8	38722016	38722278	E021,E029,E088,E090,E091,E097	6
chr8	38722358	38724574	E003,E004,E005,E006,E007,E008,E017,E021,E022,E028,E029,E032,E033,E046,E050,E051,E055,E056,E057,E059,E083,E086,E088,E089,E090,E091,E092,E093,E094,E097,E098,E100,E109,E114,E116,E119,E121,E123,E124,E125,E126,E127,E128	43
chr8	38724712	38724797	E021,E022	2
chr8	38724820	38724917	E021,E097	2
chr8	38725210	38725335	E007,E022,E086,E097	4
chr8	38725479	38725758	E021,E022,E086,E091	4
chr8	38725847	38726171	E091,E097	2
chr8	38726180	38726230	E022	1
chr8	38726945	38726985	E034	1
chr8	38727009	38727059	E021	1
chr8	38727537	38727900	E005,E006,E017,E021,E034,E051,E055,E059,E080,E081,E082,E083,E088,E089,E097,E125,E126,E127	18
chr8	38728291	38729177	E005,E006,E017,E022,E055,E056,E059,E080,E083,E084,E085,E088,E089,E090,E091,E092,E097,E100,E117,E120,E121,E123,E125	23
chr8	38729282	38730207	E005,E006,E017,E021,E055,E056,E059,E080,E083,E085,E088,E092,E097,E098,E100,E120,E121,E123,E125,E126,E128	21
chr8	38730269	38730329	E006	1
chr8	38730672	38730723	E083	1
chr8	38730813	38731446	E006,E017,E050,E055,E056,E059,E083,E088,E092,E097,E116,E117,E120,E123,E126,E127	16
chr8	38731544	38731594	E083	1
chr8	38731840	38732642	E008,E017,E021,E022,E051,E055,E056,E080,E083,E086,E089,E090,E100,E120,E121,E123,E125,E126,E128	19
chr8	38733438	38733574	E007,E032,E093	3
chr8	38733610	38733671	E086	1
chr8	38733696	38733841	E017,E055,E056,E126	4
chr8	38733913	38734246	E003,E006,E017,E029,E032,E033,E055,E056,E057,E081,E082,E083,E088,E109,E116,E124,E125,E126	18
chr8	38734573	38734628	E021,E109	2
chr8	38734737	38734817	E123	1
chr8	38735334	38736348	E006,E017,E021,E022,E028,E055,E056,E057,E090,E092,E117,E119,E120,E121,E123,E125,E126,E128	18
chr8	38737109	38737153	E097	1
chr8	38737463	38737630	E091	1
chr8	38738196	38738342	E021,E091,E117	3
chr8	38739689	38739819	E055,E119,E120,E128	4
chr8	38739997	38740050	E022	1
chr8	38740075	38740161	E008,E021	2
chr8	38740166	38740231	E086	1
chr8	38740238	38740288	E032	1
chr8	38741066	38741630	E005,E006,E008,E021,E022,E032,E033,E046,E050,E051,E081,E083,E086,E091,E116,E123,E125,E126	18
chr8	38741635	38741758	E034,E097,E124	3
chr8	38741841	38741949	E090,E091	2
chr8	38742092	38742142	E032	1
chr8	38742299	38742349	E091	1
chr8	38742455	38742903	E005,E022,E033,E091,E093,E127	6
chr8	38743107	38743282	E091	1
chr8	38743324	38743402	E021,E091	2
chr8	38743925	38744143	E088,E089,E090	3
chr8	38744984	38745115	E059	1
chr8	38745310	38745360	E021	1
chr8	38745618	38746100	E017,E028,E051,E055,E056,E057,E082,E083,E088,E091,E098,E100,E114,E120,E121,E125,E126,E127,E128	19
chr8	38746106	38746264	E034,E083,E091,E100,E121	5
chr8	38746999	38747066	E127	1
chr8	38747441	38747661	E059	1
chr8	38748677	38748737	E125	1
chr8	38748848	38748898	E022	1
chr8	38749213	38749997	E006,E017,E022,E028,E029,E055,E056,E057,E080,E091,E100,E114,E117,E119,E120,E121,E122,E123,E125,E126,E127,E128	22
chr8	38750035	38750190	E057,E127	2
chr8	38750597	38750641	E097	1
chr8	38751136	38751176	E086	1
chr8	38751534	38752092	E006,E007,E017,E028,E055,E056,E088,E114,E120,E121,E125,E126,E128	13
chr8	38752194	38752410	E017,E055,E056,E086,E109,E120,E121,E128	8
chr8	38752598	38753211	E004,E022,E055,E056,E080,E083,E086,E088,E114,E123,E124,E126	12
chr8	38753836	38754018	E082,E091,E120,E121	4
chr8	38754045	38754095	E091	1
chr8	38754385	38754486	E007,E033	2
chr8	38754640	38754814	E003,E021,E080,E097	4
chr8	38754885	38754935	E046	1
chr8	38755630	38755800	E034,E116	2
chr8	38756077	38756165	E083	1
chr8	38756426	38763235	E003,E004,E006,E007,E008,E017,E021,E022,E028,E029,E032,E033,E034,E046,E050,E051,E055,E056,E057,E059,E080,E081,E082,E083,E084,E085,E086,E088,E089,E090,E091,E092,E093,E094,E097,E098,E100,E109,E114,E116,E117,E118,E119,E120,E121,E122,E123,E124,E125,E126,E127,E128	52
chr8	38763278	38763329	E032	1
chr8	38763471	38764515	E006,E017,E029,E032,E034,E046,E055,E056,E059,E080,E083,E084,E086,E088,E089,E090,E091,E092,E093,E097,E098,E100,E116,E117,E120,E121,E124,E125,E126,E128	30
chr8	38764568	38764608	E086	1
chr8	38764838	38764932	E032,E125	2
chr8	38765175	38765272	E116	1
chr8	38765403	38765491	E097,E124	2
chr8	38765652	38765913	E003,E083,E086,E117,E127	5
chr8	38766701	38766745	E097	1
chr8	38766754	38767391	E005,E017,E034,E050,E055,E056,E082,E083,E084,E085,E086,E088,E089,E090,E091,E092,E097,E109,E116,E120,E121	21
chr8	38767534	38767574	E086	1
chr8	38767881	38767932	E088	1
chr8	38768049	38768737	E017,E022,E055,E056,E059,E083,E088,E089,E090,E097,E098,E100,E119,E120,E126,E127	16
chr8	38769016	38769056	E086	1
chr8	38769653	38770654	E003,E004,E005,E006,E007,E008,E017,E021,E022,E028,E032,E033,E046,E055,E056,E057,E059,E080,E081,E083,E085,E086,E089,E090,E091,E094,E097,E098,E100,E114,E117,E118,E119,E120,E121,E123,E124,E125,E126,E127,E128	41
chr8	38770911	38771828	E003,E004,E005,E006,E007,E008,E017,E021,E022,E032,E055,E056,E080,E082,E083,E084,E085,E086,E088,E089,E090,E091,E092,E097,E098,E100,E118,E120,E121,E124,E125,E126,E127,E128	34
chr8	38771848	38771928	E032,E084	2
chr8	38772081	38772238	E032,E033,E091	3
chr8	38772249	38772357	E116	1
chr8	38772484	38772534	E021	1
chr8	38772885	38773112	E004,E022,E034,E083,E086,E097	6
chr8	38774032	38774126	E059	1
chr8	38774182	38774510	E029,E050,E059,E091,E097,E098,E124	7
chr8	38775049	38775099	E050	1
chr8	38775111	38775250	E017,E034,E122,E127	4
chr8	38775331	38775505	E021,E083,E091,E118	4
chr8	38775547	38775865	E005,E034,E050,E051,E083,E086,E091,E116,E127	9
chr8	38775884	38776145	E021,E034,E050,E086,E093,E125,E126,E127	8
chr8	38776187	38777390	E003,E005,E006,E017,E022,E032,E034,E046,E055,E056,E080,E081,E083,E085,E088,E089,E090,E091,E093,E097,E098,E100,E116,E117,E121,E126,E127	27
chr8	38778094	38778144	E022	1
chr8	38778574	38778654	E021	1
chr8	38778655	38778705	E032	1
chr8	38778752	38779050	E003,E008,E021,E022,E033,E090,E097,E100,E121	9
chr8	38779205	38779255	E021	1
chr8	38779281	38779367	E032	1
chr8	38779407	38779810	E032,E084,E085,E109,E120,E121,E128	7
chr8	38779832	38780046	E005,E017,E056,E059,E116,E120,E121,E125,E127,E128	10
chr8	38780209	38780297	E046,E080	2
chr8	38780417	38780609	E080	1
chr8	38780645	38780901	E080,E088,E116,E117,E121	5
chr8	38780978	38781145	E114,E116	2
chr8	38781184	38781234	E093	1
chr8	38781382	38781520	E032,E056,E086,E091	4
chr8	38781562	38782483	E003,E004,E005,E006,E007,E008,E017,E021,E022,E028,E032,E033,E046,E050,E055,E056,E057,E059,E080,E083,E084,E085,E086,E090,E091,E092,E093,E094,E097,E098,E100,E109,E114,E116,E117,E118,E119,E120,E121,E123,E124,E125,E126,E127,E128	45
chr8	38782538	38783850	E004,E005,E006,E017,E021,E028,E029,E032,E034,E055,E056,E057,E059,E080,E081,E082,E083,E084,E085,E086,E088,E089,E090,E091,E092,E094,E097,E098,E100,E109,E114,E116,E117,E118,E119,E120,E121,E122,E124,E125,E126,E127,E128	43
chr8	38783930	38784017	E100	1
chr8	38784082	38784148	E098	1
chr8	38784486	38784683	E017,E055,E056,E084,E098,E126	6
chr8	38784906	38784965	E091	1
chr8	38785170	38785652	E004,E005,E007,E055,E056,E083,E085,E086,E089,E091,E092,E117,E123,E127	14
chr8	38785658	38785747	E123	1
chr8	38785860	38787154	E003,E004,E005,E007,E008,E021,E022,E032,E034,E046,E051,E056,E083,E084,E085,E086,E088,E091,E092,E094,E097,E098,E100,E109,E114,E117,E118,E120,E121,E123,E127,E128	32
chr8	38787218	38787494	E032,E046,E088,E092,E117	5
chr8	38787582	38787672	E084,E091	2
chr8	38788092	38788178	E097,E121	2
chr8	38788201	38788545	E032,E083,E089,E090,E100,E109,E120,E121	8
chr8	38788836	38788924	E017,E121,E128	3
chr8	38788938	38788988	E097	1
chr8	38788996	38789036	E034	1
chr8	38789091	38789220	E083,E097,E116,E121	4
chr8	38789252	38789556	E055,E083,E090,E097,E120,E121	6
chr8	38789835	38789959	E050,E051,E083	3
chr8	38790026	38791406	E006,E007,E008,E017,E021,E022,E029,E032,E033,E034,E055,E056,E080,E083,E086,E088,E089,E090,E091,E097,E098,E100,E119,E120,E121,E125,E126,E127,E128	29
chr8	38791443	38791611	E034,E083,E090,E116	4
chr8	38791866	38792442	E004,E032,E033,E034,E050,E056,E081,E083,E090,E091,E109,E125,E127	13
chr8	38792676	38792726	E046	1
chr8	38792956	38796533	E003,E004,E005,E006,E007,E008,E017,E021,E022,E028,E029,E032,E033,E034,E046,E050,E051,E055,E056,E057,E059,E080,E081,E082,E083,E084,E085,E086,E088,E089,E090,E091,E092,E093,E094,E097,E098,E100,E109,E114,E116,E117,E118,E119,E120,E121,E122,E123,E124,E125,E126,E127,E128	53
chr8	38796674	38797488	E005,E006,E007,E017,E032,E033,E034,E046,E050,E051,E055,E056,E059,E080,E083,E084,E085,E086,E088,E089,E091,E092,E094,E097,E098,E100,E117,E118,E120,E121,E123,E125,E126,E128	34
chr8	38797823	38797863	E086	1
chr8	38797991	38798121	E032,E086,E116	3
chr8	38798219	38798336	E021,E032,E033	3
chr8	38798906	38799649	E032,E033,E034,E046,E083,E086,E093,E109,E116,E124,E127	11
chr8	38799743	38799878	E032,E086	2
chr8	38799894	38799944	E017	1
chr8	38799966	38800304	E032,E034,E093,E100	4
chr8	38800370	38800476	E046,E127	2
chr8	38800615	38800710	E034,E083,E090	3
chr8	38801026	38801807	E006,E029,E032,E033,E034,E046,E050,E051,E059,E083,E084,E086,E088,E089,E090,E091,E092,E093,E094,E097,E098,E100,E109,E114,E116,E123,E124	27
chr8	38802049	38802390	E029,E032,E033,E046,E050,E051,E056,E124,E127	9
chr8	38802433	38802847	E029,E032,E033,E046,E057,E086,E100,E116,E120,E121,E124,E125,E128	13
chr8	38803046	38803350	E032,E080,E118	3
chr8	38803451	38803619	E032,E093	2
chr8	38803634	38804077	E008,E022,E098,E116,E119,E125,E128	7
chr8	38804119	38804262	E021,E050,E083	3
chr8	38805103	38805163	E005	1
chr8	38805194	38805256	E032	1
chr8	38805639	38806167	E004,E032,E034,E050,E051,E083,E086,E092,E093,E094,E098,E109,E117,E123,E124,E128	16
chr8	38806178	38806379	E003,E021,E022,E083	4
chr8	38806646	38806893	E006,E017,E055,E056,E118,E120,E121,E125,E126	9
chr8	38807617	38807667	E046	1
chr8	38807923	38807987	E021	1
chr8	38808076	38808327	E055,E056,E083,E091,E116,E128	6
chr8	38808593	38808838	E021,E022,E032,E055,E056,E126	6
chr8	38808839	38808976	E032,E097	2
chr8	38809073	38809166	E022,E056	2
chr8	38809259	38809363	E017,E055,E056,E109	4
chr8	38809907	38810084	E034,E090,E093	3
chr8	38810115	38810403	E022,E032,E083,E090,E091,E093,E116	7
chr8	38810410	38810460	E093	1
chr8	38810597	38810687	E086	1
chr8	38810787	38810857	E034	1
chr8	38810925	38810979	E033	1
chr8	38811227	38811353	E051,E097	2
chr8	38811697	38811753	E022	1
chr8	38811895	38812032	E021,E116	2
chr8	38812585	38813386	E007,E032,E033,E034,E046,E083,E116,E127	8
chr8	38813708	38813800	E032	1
chr8	38813872	38814032	E032,E098	2
chr8	38814108	38814158	E032	1
chr8	38814287	38814527	E032,E116	2
chr8	38814558	38815600	E005,E006,E007,E017,E021,E022,E029,E032,E033,E034,E046,E050,E051,E055,E056,E080,E081,E082,E083,E086,E088,E089,E090,E091,E092,E093,E094,E097,E098,E100,E109,E116,E118,E120,E121,E124,E125,E126,E128	39
chr8	38815662	38815723	E032	1
chr8	38815914	38816209	E003,E007,E017,E029,E032,E034,E056,E091,E098,E100,E120,E121,E125,E127,E128	15
chr8	38816257	38816307	E021	1
chr8	38816315	38816598	E003,E022,E032,E033,E051,E100	6
chr8	38816852	38816914	E122	1
chr8	38817039	38817158	E007,E034,E093	3
chr8	38817207	38817289	E032	1
chr8	38817360	38817520	E005,E046,E114,E118	4
chr8	38817542	38817582	E034	1
chr8	38817886	38817940	E033	1
chr8	38818036	38818093	E098	1
chr8	38819769	38819819	E046	1
chr8	38819898	38820016	E032,E083	2
chr8	38820027	38821135	E032,E033,E034,E046,E050,E051,E080,E083,E086,E088,E090,E091,E093,E094,E098,E116,E117,E119,E120,E123,E127	21
chr8	38821171	38821282	E032,E034	2
chr8	38821336	38821387	E032	1
chr8	38821402	38821481	E097	1
chr8	38821669	38821719	E032	1
chr8	38821721	38821938	E022,E032,E085,E116	4
chr8	38821951	38822338	E032,E034,E097	3
chr8	38822402	38823265	E017,E021,E032,E033,E034,E046,E083,E093,E097,E109,E116,E122	12
chr8	38823290	38823342	E034	1
chr8	38823487	38824464	E003,E004,E005,E006,E007,E008,E017,E021,E022,E028,E029,E032,E033,E034,E046,E050,E051,E055,E056,E057,E059,E080,E081,E082,E083,E084,E085,E086,E088,E089,E090,E091,E092,E093,E094,E097,E098,E100,E109,E114,E116,E117,E118,E119,E120,E121,E122,E123,E124,E125,E126,E127,E128	53
chr8	38824473	38824513	E034	1
chr8	38824605	38824722	E033,E083	2
chr8	38824872	38825136	E032,E046,E082	3
chr8	38825466	38825531	E120	1
chr8	38825535	38826333	E007,E017,E032,E050,E055,E056,E086,E088,E091,E092,E100,E120,E121,E126	14
chr8	38826648	38826843	E034,E091	2
chr8	38827100	38827186	E083	1
chr8	38827311	38827371	E093	1
chr8	38827378	38827445	E032	1
chr8	38827528	38827611	E032,E122	2
chr8	38827771	38827851	E116	1
chr8	38828178	38828242	E127	1
chr8	38828704	38828754	E032	1
chr8	38828806	38828935	E022,E032,E097	3
chr8	38829777	38829935	E033,E097	2
chr8	38830363	38830440	E034,E127	2
chr8	38830554	38830759	E029,E033,E059,E083,E091,E097,E124	7
chr8	38831004	38833127	E003,E004,E005,E006,E007,E008,E017,E021,E022,E029,E032,E033,E034,E046,E050,E051,E055,E056,E057,E059,E080,E082,E083,E084,E085,E086,E088,E089,E090,E091,E092,E093,E097,E098,E100,E109,E114,E116,E119,E122,E123,E124,E125,E126,E128	45
chr8	38833156	38833303	E003,E008,E032,E055	4
chr8	38833351	38833395	E097	1
chr8	38833598	38833657	E032,E097	2
chr8	38833894	38834389	E017,E022,E034,E055,E056,E057,E091,E114,E117,E120,E121,E125,E128	13
chr8	38834806	38835162	E003,E004,E008,E021,E022,E032,E057,E093,E116,E123,E124,E125,E128	13
chr8	38835288	38835611	E032,E059,E091,E098,E100,E124	6
chr8	38835699	38835749	E046	1
chr8	38835891	38835974	E003,E091	2
chr8	38836008	38836186	E003,E034,E125	3
chr8	38836431	38836553	E017,E091	2
chr8	38836717	38836911	E005,E034,E126	3
chr8	38836988	38837186	E122,E128	2
chr8	38837354	38837540	E051,E123	2
chr8	38837742	38837792	E021	1
chr8	38837872	38837981	E114	1
chr8	38838490	38838530	E034	1
chr8	38838900	38838959	E100	1
chr8	38839091	38839290	E021,E033,E046,E118	4
chr8	38839695	38840608	E006,E007,E017,E034,E050,E055,E059,E080,E083,E084,E085,E086,E088,E089,E090,E091,E092,E093,E100,E114,E118,E119,E123	23
chr8	38842316	38842366	E022	1
chr8	38842370	38842420	E021	1
chr8	38842967	38843319	E006,E017,E055,E056,E083,E091,E121,E126	8
chr8	38844151	38844778	E017,E021,E028,E029,E046,E050,E051,E055,E056,E057,E086,E091,E123,E124,E127	15
chr8	38844883	38844982	E017,E088	2
chr8	38846238	38846741	E050,E051,E080,E083,E094,E122	6
chr8	38847449	38847493	E097	1
chr8	38847929	38848286	E088,E127	2
chr8	38848400	38848460	E125	1
chr8	38848598	38848696	E127	1
chr8	38849141	38849201	E091	1
chr8	38849337	38849420	E033	1
chr8	38849430	38849500	E091	1
chr8	38849952	38849992	E086	1
chr8	38850140	38850538	E007,E033,E089,E090,E091,E097,E122,E124	8
chr8	38850614	38850725	E092,E122	2
chr8	38850758	38850902	E021,E050,E086,E118	4
chr8	38851147	38851425	E100,E116	2
chr8	38851667	38851779	E033,E089	2
chr8	38852297	38852667	E032,E034,E083,E086,E089,E091,E097,E098,E116,E119,E127	11
chr8	38852785	38858245	E003,E004,E005,E006,E007,E008,E017,E021,E022,E028,E029,E032,E033,E034,E046,E050,E051,E055,E056,E057,E059,E080,E081,E082,E083,E084,E085,E086,E088,E089,E090,E091,E092,E093,E094,E097,E098,E100,E109,E114,E116,E117,E118,E119,E120,E121,E122,E123,E124,E125,E126,E127,E128	53
chr8	38858286	38859203	E004,E006,E017,E028,E051,E055,E056,E057,E059,E088,E091,E092,E094,E097,E098,E109,E114,E117,E118,E119,E120,E121,E122,E123,E124,E125,E127,E128	28
chr8	38859464	38859518	E127	1
chr8	38859570	38859822	E051,E080,E083,E086,E088,E091,E114,E118,E122	9
chr8	38860088	38863193	E003,E004,E005,E006,E007,E017,E021,E022,E028,E029,E032,E033,E046,E055,E056,E057,E059,E080,E081,E082,E083,E084,E085,E088,E089,E090,E091,E092,E094,E097,E098,E100,E109,E114,E116,E117,E119,E120,E121,E122,E123,E124,E125,E126,E127,E128	46
chr8	38863197	38863321	E057,E083	2
chr8	38863413	38863491	E006,E092	2
chr8	38863526	38863769	E005,E083,E088,E091,E097	5
chr8	38864026	38864076	E032	1
chr8	38864197	38864430	E021,E082,E088,E089,E116,E122,E127	7
chr8	38864522	38865096	E017,E021,E022,E029,E033,E050,E051,E055,E059,E083,E086,E088,E089,E090,E091,E092,E093,E097,E114,E116,E124,E128	22
chr8	38867058	38867112	E127	1
chr8	38867113	38867163	E097	1
chr8	38867545	38867961	E006,E017,E029,E055,E056,E059,E126,E127,E128	9
chr8	38867977	38868027	E091	1
chr8	38868164	38868239	E007	1
chr8	38868498	38868725	E080,E091	2
chr8	38869060	38869110	E091	1
chr8	38869477	38869537	E005	1
chr8	38869703	38869753	E055	1
chr8	38870504	38870720	E017,E080,E088,E089,E100,E127	6
chr8	38871039	38871170	E080,E090	2
chr8	38871175	38871240	E006	1
chr8	38871758	38873986	E006,E017,E055,E056,E059,E080,E082,E083,E088,E089,E090,E091,E094,E097,E100,E109,E119,E120,E121,E122,E125,E126,E127,E128	24
chr8	38874135	38875260	E005,E006,E007,E017,E021,E022,E029,E050,E051,E055,E056,E059,E083,E086,E088,E091,E097,E114,E120,E121,E122,E123,E124,E125,E128	25
chr8	38875541	38875596	E083	1
chr8	38875604	38875677	E006	1
chr8	38875941	38876478	E006,E055,E088,E091,E122	5
chr8	38876501	38876555	E127	1
chr8	38876629	38876995	E088,E094,E122,E127	4
chr8	38877371	38877470	E050,E127	2
chr8	38877806	38877898	E006	1
chr8	38878241	38878330	E051,E055	2
chr8	38879048	38879098	E007	1
chr8	38879265	38879340	E021,E088	2
chr8	38880722	38880809	E021,E086	2
chr8	38880951	38881011	E122	1
chr8	38881026	38881066	E086	1
chr8	38881774	38882013	E120,E121,E127	3
chr8	38882113	38882163	E121	1
chr8	38882650	38882700	E022	1
chr8	38882743	38882793	E022	1
chr8	38882981	38883031	E097	1
chr8	38883228	38883298	E122	1
chr8	38883324	38883454	E094	1
chr8	38883844	38885386	E006,E017,E028,E034,E050,E055,E056,E057,E080,E083,E086,E088,E090,E091,E097,E100,E114,E121,E122,E125,E126,E127,E128	23
chr8	38885642	38886240	E006,E017,E056,E083,E086,E088,E089,E090,E091,E092,E094,E097,E098,E100,E121,E122,E124,E125,E127,E128	20
chr8	38886547	38886671	E083,E123	2
chr8	38886701	38887342	E004,E022,E046,E085,E123	5
chr8	38887481	38888375	E017,E021,E055,E056,E081,E082,E083,E088,E091,E122,E126,E127	12
chr8	38888882	38888995	E004,E094	2
chr8	38889079	38889203	E083,E088	2
chr8	38889563	38889613	E021	1
chr8	38889685	38890529	E003,E004,E006,E007,E008,E017,E021,E022,E028,E032,E055,E056,E057,E083,E086,E088,E091,E092,E093,E094,E100,E109,E114,E117,E118,E119,E121,E122,E123,E125,E127,E128	32
chr8	38891292	38891336	E097	1
chr8	38891384	38891470	E021,E033	2
chr8	38891595	38891740	E116,E125,E128	3
chr8	38891759	38892079	E006,E017,E021,E055,E056,E094,E109,E122,E125,E126,E128	11
chr8	38892482	38892536	E100	1
chr8	38893565	38893642	E055	1
chr8	38893683	38893855	E055,E056,E122	3
chr8	38893870	38893954	E055	1
chr8	38894174	38894316	E021,E055,E100	3
chr8	38895126	38896743	E003,E004,E005,E006,E008,E017,E021,E022,E028,E029,E033,E046,E050,E051,E055,E056,E057,E059,E080,E083,E085,E086,E088,E089,E090,E091,E092,E093,E094,E097,E098,E100,E109,E114,E116,E117,E118,E119,E120,E121,E122,E123,E124,E125,E126,E127,E128	47
chr8	38896825	38896995	E097,E122	2
chr8	38897014	38897557	E090,E098,E114,E120,E121,E122,E125,E126,E128	9
chr8	38898175	38898428	E055,E056,E126	3
chr8	38898903	38898970	E056	1
chr8	38899347	38900471	E003,E006,E007,E017,E021,E022,E028,E029,E050,E051,E055,E056,E057,E059,E080,E081,E083,E084,E085,E088,E089,E090,E091,E092,E094,E097,E098,E100,E109,E114,E116,E117,E119,E120,E121,E122,E123,E124,E125,E126,E127,E128	42
chr8	38900708	38900795	E091	1
chr8	38900895	38900963	E091	1
chr8	38901379	38901432	E091	1
chr8	38901479	38901828	E081,E082,E083,E088,E089,E090,E126	7
chr8	38901830	38901909	E088,E127	2
chr8	38902168	38902248	E059,E125	2
chr8	38902937	38903063	E004,E005,E006,E017,E032,E034,E046,E055,E086,E088,E093,E097,E100,E114,E116,E125	16
chr8	38903419	38903528	E120	1
chr8	38903905	38904058	E086,E100,E127	3
chr8	38904491	38904568	E007,E100	2
chr8	38906004	38906058	E127	1
chr8	38906109	38906165	E051	1
chr8	38906609	38906684	E006	1
chr8	38907854	38907932	E086	1
chr8	38908239	38908345	E006	1
chr8	38908727	38908879	E006,E017,E028,E055,E056,E091,E114,E122,E126,E128	10
chr8	38908922	38908972	E021	1
chr8	38910248	38910328	E116	1
chr8	38910419	38910672	E022,E116	2
chr8	38911276	38911378	E116	1
chr8	38912027	38912091	E100,E127	2
chr8	38912884	38913061	E088,E092,E094	3
chr8	38913077	38913310	E055,E056,E082,E088,E092,E097,E100,E126	8
chr8	38913388	38913455	E088,E097	2
chr8	38914669	38914746	E051	1
chr8	38915014	38915133	E021,E022,E124	3
chr8	38915227	38915277	E055	1
chr8	38915732	38915812	E123	1
chr8	38916133	38916250	E006,E021	2
chr8	38916576	38916679	E055,E123	2
chr8	38916726	38917351	E006,E017,E028,E055,E056,E086,E100,E114,E116,E117,E118,E120,E121,E122,E123,E125,E126,E127,E128	19
chr8	38917506	38917562	E128	1
chr8	38917700	38917845	E021,E022,E124,E127	4
chr8	38917950	38918066	E083,E089	2
chr8	38918176	38918230	E100	1
chr8	38918649	38918689	E086	1
chr8	38918876	38918942	E091	1
chr8	38919996	38920048	E022,E121	2
chr8	38920432	38920472	E086	1
chr8	38920621	38920661	E086	1
chr8	38920788	38920851	E085	1
chr8	38920861	38920998	E004,E006,E017,E022,E121,E125,E128	7
chr8	38921996	38922052	E127	1
chr8	38925792	38925969	E004,E021	2
chr8	38926256	38926321	E022	1
chr8	38926416	38926476	E006	1
chr8	38926580	38926634	E127	1
chr8	38926902	38927008	E006,E088	2
chr8	38927044	38927268	E004,E006,E017,E055,E056,E098,E116,E125,E126,E127	10
chr8	38927533	38927651	E017,E114,E116,E127	4
chr8	38929353	38929433	E119	1
chr8	38929875	38929925	E017	1
chr8	38929938	38929992	E127	1
chr8	38930108	38930276	E022,E082,E114	3
chr8	38930888	38930948	E006	1
chr8	38932247	38932393	E017,E088,E128	3
chr8	38932892	38932975	E080	1
chr8	38933036	38933086	E088	1
chr8	38933684	38933772	E083,E126,E127	3
chr8	38934014	38934216	E017,E059,E122	3
chr8	38934489	38934599	E021,E081	2
chr8	38935434	38935484	E083	1
chr8	38935583	38935633	E051	1
chr8	38935888	38936048	E004,E083,E123,E125	4
chr8	38937252	38937332	E119	1
chr8	38937957	38938013	E081,E114	2
chr8	38938062	38938168	E007,E098,E118	3
chr8	38938774	38938857	E100	1
chr8	38938898	38938993	E123	1
chr8	38940874	38940930	E127	1
chr8	38940972	38941171	E116,E127	2
chr8	38941212	38941767	E006,E017,E116,E120,E123,E127	6
chr8	38941782	38941871	E017	1
chr8	38941907	38941975	E125	1
chr8	38942048	38942262	E017,E125,E128	3
chr8	38942638	38942752	E082	1
chr8	38942905	38943033	E081	1
chr8	38943379	38943458	E055	1
chr8	38943760	38943830	E055,E056	2
chr8	38944461	38944581	E008,E127	2
chr8	38944926	38944980	E056	1
chr8	38945668	38945718	E046	1
chr8	38949247	38949412	E006,E088,E118	3
chr8	38949415	38949499	E098	1
chr8	38949511	38949561	E046	1
chr8	38950373	38950448	E100	1
chr8	38950693	38950824	E127	1
chr8	38950966	38951075	E122	1
chr8	38951559	38951630	E118	1
chr8	38951898	38952025	E080,E122	2
chr8	38952120	38952170	E022	1
chr8	38953220	38953517	E006,E055,E119,E121	4
chr8	38953596	38953675	E090	1
chr8	38953677	38953739	E055	1
chr8	38954445	38954495	E021	1
chr8	38954598	38954882	E003,E004,E006,E007,E008,E017,E021,E022,E033,E050,E051,E055,E056,E091,E114,E116,E121,E122,E123,E125,E126,E128	22
chr8	38955418	38955512	E088,E090	2
chr8	38955594	38955762	E090	1
chr8	38955855	38955918	E088	1
chr8	38956614	38956860	E007,E091	2
chr8	38957254	38957304	E088	1
chr8	38957672	38957712	E086	1
chr8	38958058	38958142	E008,E021	2
chr8	38958257	38958350	E080	1
chr8	38958454	38958504	E090	1
chr8	38958948	38959009	E033,E083,E093	3
chr8	38959756	38959865	E122	1
chr8	38959911	38959973	E122	1
chr8	38960262	38960370	E046,E100	2
chr8	38960507	38960658	E093,E100	2
chr8	38960720	38960774	E081	1
chr8	38961132	38961186	E121	1
chr8	38961292	38961453	E022,E088,E120	3
chr8	38963349	38963399	E055	1
chr8	38963555	38963605	E082	1
chr8	38963905	38963996	E097	1
chr8	38964069	38965620	E017,E021,E022,E029,E032,E050,E051,E055,E056,E057,E059,E080,E081,E082,E083,E084,E085,E086,E088,E089,E090,E091,E092,E093,E094,E097,E098,E100,E109,E118,E119,E120,E121,E122,E124,E125,E126,E127,E128	39
chr8	38965639	38966496	E003,E004,E006,E008,E017,E021,E022,E050,E051,E055,E056,E083,E084,E086,E088,E089,E092,E094,E097,E109,E114,E118,E119,E123,E126	25
chr8	38967152	38967334	E085,E088,E114,E118	4
chr8	38967458	38967560	E091	1
chr8	38968115	38968176	E127	1
chr8	38968380	38968436	E089	1
chr8	38968827	38968883	E017,E080	2
chr8	38970300	38971047	E005,E006,E007,E017,E021,E028,E029,E050,E055,E056,E057,E059,E091,E093,E100,E114,E116,E117,E119,E120,E121,E122,E123,E124,E125,E126,E127,E128	28
chr8	38971094	38971158	E124	1
chr8	38971728	38971992	E004,E022,E055,E091,E100,E123,E125,E127	8
chr8	38972069	38972129	E005	1
chr8	38974709	38974856	E017,E088	2
chr8	38975541	38975627	E118	1
chr8	38976173	38976238	E100	1
chr8	38978350	38978414	E124	1
chr8	38978697	38978784	E089	1
chr8	38978826	38978925	E082,E100	2
chr8	38979575	38979658	E091	1
chr8	38979975	38980025	E093	1
chr8	38980760	38980810	E093	1
chr8	38981431	38981475	E097	1
chr8	38981597	38981664	E017	1
chr8	38982871	38983078	E091	1
chr8	38986138	38986247	E081	1
chr8	38987802	38987856	E098	1
chr8	38988031	38988071	E086	1
chr8	38988938	38989004	E091,E100	2
chr8	38991216	38991266	E007	1
chr8	38991501	38991586	E022,E098	2
chr8	38991836	38992083	E059,E083,E084,E086,E088,E089,E090,E092,E100,E122,E123	11
chr8	38993025	38993076	E097	1
chr8	38993175	38993225	E091	1
chr8	38994426	38994632	E080	1
chr8	38994707	38995065	E091,E097,E127	3
chr8	38995370	38995430	E006,E098	2
chr8	38996333	38996394	E050,E091	2
chr8	39001116	39001175	E017,E021	2
chr8	39001232	39001540	E005,E007,E008,E021,E022,E092	6
chr8	39001696	39001746	E021	1
chr8	39003629	39003845	E005,E083,E088	3
chr8	39005655	39005705	E022	1
chr8	39005874	39005962	E088	1
chr8	39006879	39006943	E088	1
chr8	39006950	39007062	E098	1
chr8	39007176	39007240	E122	1
chr8	39007344	39007384	E086	1
chr8	39007640	39007725	E119	1
chr8	39007965	39008015	E007	1
chr8	39010490	39010547	E091	1
chr8	39010821	39010901	E008	1
chr8	39011019	39011182	E007,E051,E083	3
chr8	39011447	39011497	E022	1
chr8	39011697	39011747	E022	1
chr8	39012865	39012915	E022	1
chr8	39014809	39014863	E098	1
chr8	39015989	39016063	E093,E114	2
chr8	39016195	39016239	E097	1
chr8	39016888	39017000	E080,E126	2
chr8	39017704	39017781	E007	1
chr8	39018373	39019023	E006,E007,E017,E055,E056,E057,E120,E121,E122,E125,E126,E128	12
chr8	39019047	39019087	E034	1
chr8	39019145	39019338	E017,E122,E125,E128	4
chr8	39025919	39026071	E057,E091,E127	3
chr8	39026590	39026640	E046	1
chr8	39026676	39026726	E007	1
chr8	39028133	39028231	E082,E114,E119	3
chr8	39028286	39028367	E097	1
chr8	39030383	39030447	E124	1
chr8	39036286	39036336	E022	1
chr8	39036547	39036601	E033	1
chr8	39036950	39037000	E022	1
chr8	39037611	39037661	E021	1
chr8	39038390	39038485	E021	1
chr8	39039336	39039400	E124	1
chr8	39039406	39039479	E032,E086	2
chr8	39039712	39039770	E081	1
chr8	39041050	39041090	E086	1
chr8	39041703	39041889	E017,E022,E055,E056,E082,E086,E120,E121,E122,E126	10
chr8	39041996	39042046	E022	1
chr8	39042125	39042175	E055	1
chr8	39043036	39043121	E082,E114	2
chr8	39043474	39043648	E021,E091,E120,E126	4
chr8	39043774	39043991	E007,E117	2
chr8	39045249	39045326	E051	1
chr8	39046739	39046789	E082	1
chr8	39049702	39049755	E021	1
chr8	39052199	39052239	E086	1
chr8	39052369	39052443	E007,E097	2
chr8	39062620	39062670	E021	1
chr8	39062697	39062838	E022	1
chr8	39064325	39064365	E086	1
chr8	39064411	39064498	E091	1
chr8	39064518	39064591	E118	1
chr8	39066588	39066801	E118	1
chr8	39067104	39067326	E021,E022,E046,E086,E119,E128	6
chr8	39067412	39067472	E125	1
chr8	39067709	39067749	E086	1
chr8	39067789	39067842	E091	1
chr8	39067931	39068008	E091	1
chr8	39068603	39068829	E081,E082	2
chr8	39069109	39069173	E124	1
chr8	39071868	39071925	E032	1
chr8	39072923	39072973	E022	1
chr8	39075549	39075999	E006,E021,E022,E125,E128	5
chr8	39076794	39076885	E114	1
chr8	39076891	39077253	E051,E059,E086,E121,E125,E128	6
chr8	39077368	39077418	E021	1
chr8	39077563	39077623	E125	1
chr8	39079911	39080061	E119	1
chr8	39080583	39080663	E123	1
chr8	39081774	39081828	E127	1
chr8	39082371	39082421	E022	1
chr8	39082564	39082614	E021	1
chr8	39082887	39083007	E004,E032,E033	3
chr8	39084679	39084729	E093	1
chr8	39084993	39085092	E123	1
chr8	39088868	39088948	E021	1
chr8	39090069	39090327	E028,E055,E057,E114,E119,E125,E127,E128	8
chr8	39090716	39091315	E004,E005,E008,E017,E021,E022,E028,E055,E056,E057,E091,E114,E117,E119,E122,E123,E125,E127,E128	19
chr8	39091350	39091471	E057	1
chr8	39092342	39092442	E003,E004	2
chr8	39093579	39093639	E125	1
chr8	39094687	39094772	E005	1
chr8	39095127	39095187	E125	1
chr8	39095409	39095552	E088,E090,E125	3
chr8	39095581	39095676	E098,E114	2
chr8	39095694	39095748	E094	1
chr8	39097134	39097221	E127	1
chr8	39098473	39098555	E032	1
chr8	39099026	39099076	E021	1
chr8	39099421	39099471	E007	1
chr8	39099986	39100464	E028,E055,E056,E057,E083,E119,E120,E121,E122,E125,E127,E128	12
chr8	39102794	39102858	E120	1
chr8	39103087	39103225	E109,E114,E119	3
chr8	39103658	39103841	E028,E082,E114,E126	4
chr8	39106911	39106961	E092	1
chr8	39107001	39107051	E017	1
chr8	39109461	39109860	E007,E028,E057,E059,E093,E119,E127	7
chr8	39110878	39111169	E059	1
chr8	39111375	39111419	E097	1
chr8	39111500	39111554	E127	1
chr8	39111937	39111997	E051	1
chr8	39114274	39114324	E021	1
chr8	39114386	39114466	E116	1
chr8	39114762	39114872	E021,E022,E028	3
chr8	39115265	39115396	E123	1
chr8	39116087	39116147	E098	1
chr8	39118875	39118925	E022	1
chr8	39119815	39119865	E089	1
chr8	39122062	39122675	E005,E021,E022,E028,E057,E117,E119,E120,E121,E125,E126,E127,E128	13
chr8	39125312	39125481	E021,E080,E084,E091	4
chr8	39127710	39127770	E005	1
chr8	39128771	39129032	E006,E017,E028,E055,E056,E057,E119,E120,E121,E125,E126,E127,E128	13
chr8	39129745	39130723	E003,E004,E005,E006,E007,E008,E017,E021,E022,E028,E050,E055,E056,E057,E080,E082,E085,E086,E088,E089,E090,E091,E097,E100,E114,E116,E117,E119,E120,E121,E122,E123,E125,E126,E127,E128	36
chr8	39131043	39131135	E021	1
chr8	39131210	39131402	E081,E082	2
chr8	39131479	39131594	E081	1
chr8	39131745	39131845	E081,E082	2
chr8	39132216	39132453	E004,E006,E021	3
chr8	39132923	39132975	E114	1
chr8	39133109	39133189	E119	1
chr8	39133299	39133348	E086	1
chr8	39133820	39133884	E051	1
chr8	39133903	39134014	E123	1
chr8	39134624	39134716	E123	1
chr8	39134851	39134957	E003	1
chr8	39135040	39135091	E022	1
chr8	39135121	39135448	E003,E021,E022,E083,E086,E091	6
chr8	39136881	39136931	E091	1
chr8	39136993	39137081	E021	1
chr8	39137234	39137483	E004,E057,E080,E089,E119	5
chr8	39139459	39139670	E119,E124	2
chr8	39141073	39141126	E086	1
chr8	39142180	39142282	E088	1
chr8	39142885	39142967	E007,E092	2
chr8	39145043	39145110	E021	1
chr8	39145495	39145545	E088	1
chr8	39147119	39147159	E086	1
chr8	39147255	39147315	E086	1
chr8	39148044	39148150	E022	1
chr8	39148923	39148977	E098	1
chr8	39149110	39149164	E126	1
chr8	39149540	39149639	E057	1
chr8	39149711	39149813	E022	1
chr8	39150218	39150341	E059	1
chr8	39155722	39155793	E127	1
chr8	39159326	39159382	E083	1
chr8	39160364	39160449	E022,E094	2
chr8	39160605	39160779	E003,E008,E021,E114	4
chr8	39161981	39162028	E097	1
chr8	39162868	39162921	E084	1
chr8	39163051	39163388	E057,E084,E085,E116,E127	5
chr8	39163496	39163550	E033	1
chr8	39163677	39163721	E097	1
chr8	39164564	39164652	E097	1
chr8	39164994	39165034	E086	1
chr8	39165492	39165822	E003,E017,E022,E127	4
chr8	39167022	39167082	E006	1
chr8	39168048	39168092	E097	1
chr8	39168164	39168256	E093	1
chr8	39168330	39168370	E086	1
chr8	39168563	39168654	E086	1
chr8	39170210	39170285	E127	1
chr8	39171563	39171759	E022,E088	2
chr8	39171951	39172420	E003,E007,E008,E021,E022,E055,E056,E081,E083,E086,E088,E091,E092,E118,E122,E123,E124	17
chr8	39174506	39174556	E032	1
chr8	39176501	39176586	E125	1
chr8	39178524	39178617	E083	1
chr8	39179021	39179071	E022	1
chr8	39179081	39179219	E123	1
chr8	39180425	39180479	E094	1
chr8	39182566	39182616	E114	1
chr8	39183857	39183929	E093	1
chr8	39184707	39185305	E003,E004,E005,E006,E007,E008,E017,E021,E022,E028,E032,E033,E050,E051,E055,E056,E057,E059,E080,E083,E086,E088,E090,E091,E093,E109,E114,E116,E117,E119,E120,E121,E122,E123,E125,E126,E127,E128	38
chr8	39185641	39185681	E086	1
chr8	39185743	39185793	E084	1
chr8	39185895	39185979	E051	1
chr8	39186556	39186606	E022	1
chr8	39186946	39187010	E124	1
chr8	39187234	39187506	E004,E021,E022,E091,E098,E100,E121,E123	8
chr8	39187584	39187664	E008	1
chr8	39187680	39187730	E021	1
chr8	39187767	39187910	E004,E022	2
chr8	39187917	39188029	E004,E021	2
chr8	39188762	39188936	E088,E094	2
chr8	39189072	39189122	E021	1
chr8	39189282	39189392	E021,E022,E082,E125,E127	5
chr8	39189473	39189615	E057	1
chr8	39189664	39189718	E100	1
chr8	39189785	39189944	E086,E088	2
chr8	39190313	39190519	E083,E084,E086,E088,E092	5
chr8	39190561	39190647	E083	1
chr8	39190804	39190918	E022,E088	2
chr8	39191155	39191218	E088	1
chr8	39191478	39191685	E021,E083,E123	3
chr8	39192224	39192264	E086	1
chr8	39194906	39194956	E021	1
chr8	39197269	39197319	E022	1
chr8	39197648	39197698	E007	1
chr8	39197798	39197878	E119	1
chr8	39198025	39198092	E098	1
chr8	39198317	39198371	E127	1
chr8	39200703	39200807	E083,E088	2
chr8	39201836	39201909	E022,E082	2
chr8	39203713	39203773	E006	1
chr8	39204071	39204336	E006,E028,E051,E057,E094,E114,E117,E120,E121,E123,E126	11
chr8	39204940	39204994	E127	1
chr8	39205328	39205429	E123	1
chr8	39205470	39205550	E123	1
chr8	39207219	39207358	E082,E116	2
chr8	39209117	39209162	E086	1
chr8	39210260	39210326	E022	1
chr8	39214326	39214370	E097	1
chr8	39215092	39215435	E022,E094,E114,E116	4
chr8	39215442	39215561	E050,E094	2
chr8	39216460	39216625	E094	1
chr8	39217677	39217727	E007	1
chr8	39218273	39218323	E082	1
chr8	39218370	39218459	E080	1
chr8	39219503	39219598	E123	1
chr8	39221738	39221788	E083	1
chr8	39222335	39222388	E021	1
chr8	39225570	39225650	E119	1
chr8	39227201	39227251	E022	1
chr8	39230834	39230888	E033	1
chr8	39232596	39232674	E006	1
chr8	39233684	39233734	E021	1
chr8	39238765	39238850	E081	1
chr8	39239134	39239223	E051	1
chr8	39240431	39240481	E022	1
chr8	39241557	39241607	E088	1
chr8	39244030	39244089	E050	1
chr8	39249871	39249973	E088	1
chr8	39250018	39250118	E088	1
chr8	39250401	39250451	E051	1
chr8	39254739	39254949	E088	1
chr8	39255026	39255133	E088	1
chr8	39255314	39255801	E006,E056,E086,E088,E090	5
chr8	39255868	39255972	E006,E088	2
chr8	39257449	39257499	E007	1
chr8	39258299	39258349	E046	1
chr8	39262363	39262532	E017,E119	2
chr8	39263098	39263465	E088	1
chr8	39268910	39268980	E003	1
chr8	39269840	39270087	E057	1
chr8	39270140	39270574	E028,E057,E091,E119	4
chr8	39271857	39271944	E123	1
chr8	39272721	39273507	E003,E050,E051,E123	4
chr8	39276819	39276859	E086	1
chr8	39282640	39282700	E004	1
chr8	39283154	39283214	E006	1
chr8	39284508	39284558	E007	1
chr8	39284658	39284708	E022	1
chr8	39285270	39285320	E109	1
chr8	39285380	39285484	E081,E088	2
chr8	39286509	39286635	E007	1
chr8	39286735	39286785	E022	1
chr8	39297049	39297099	E083	1
chr8	39298466	39298535	E098	1
chr8	39298953	39299025	E088	1
chr8	39299605	39299655	E088	1
chr8	39299814	39300558	E007,E088	2
chr8	39302800	39302867	E082,E086	2
chr8	39304678	39304738	E005	1
chr8	39304877	39305208	E005	1
chr8	39305567	39305657	E005	1
chr8	39306509	39306559	E021	1
chr8	39307081	39307131	E021	1
chr8	39308460	39308510	E032	1
chr8	39309382	39309432	E007	1
chr8	39310191	39310426	E081	1
chr8	39311744	39311784	E086	1
chr8	39318699	39318749	E082	1
chr8	39319956	39320010	E098	1
chr8	39320500	39320550	E082	1
chr8	39320869	39321177	E022,E081,E082	3
chr8	39325039	39325106	E098	1
chr8	39325216	39325256	E086	1
chr8	39325904	39325957	E086	1
chr8	39328460	39328570	E003	1
chr8	39328665	39328926	E003,E004,E007,E021,E022,E083,E088,E091,E094	9
chr8	39329168	39329338	E050,E051,E124	3
chr8	39335023	39335063	E086	1
chr8	39335288	39336150	E081,E082,E083,E088,E094	5
chr8	39336811	39337003	E003,E004,E022	3
chr8	39337092	39337152	E081	1
chr8	39337436	39337501	E086	1
chr8	39338133	39338647	E005,E007,E028,E057,E116,E119	6
chr8	39338957	39339017	E007	1
chr8	39339967	39340203	E005	1
chr8	39340393	39340443	E032	1
chr8	39340757	39341329	E004,E005,E006,E017,E094,E128	6
chr8	39343662	39343726	E124	1
chr8	39344846	39345061	E082,E083,E086,E088	4
chr8	39347214	39347278	E125	1
chr8	39352319	39352369	E051	1
chr8	39353157	39353276	E086	1
chr8	39363807	39363916	E021,E033	2
chr8	39366813	39366865	E046	1
chr8	39367038	39367178	E046,E057	2
chr8	39368634	39368728	E003	1
chr8	39368824	39368918	E124	1
chr8	39369123	39369440	E028,E116	2
chr8	39369653	39369825	E116	1
chr8	39370031	39370123	E116	1
chr8	39371853	39371939	E109	1
chr8	39372441	39372501	E122	1
chr8	39372807	39372886	E005	1
chr8	39373803	39373863	E006	1
chr8	39374343	39374505	E005,E123	2
chr8	39374514	39374627	E051,E086	2
chr8	39378099	39378152	E088	1
chr8	39378237	39378415	E088	1
chr8	39379746	39380360	E003,E022,E123	3
chr8	39380703	39380790	E123	1
chr8	39381375	39381455	E123	1
chr8	39386811	39386928	E004,E005,E051	3
chr8	39387515	39387555	E086	1
chr8	39387603	39387683	E123	1
chr8	39387967	39388047	E123	1
chr8	39388534	39388584	E114	1
chr8	39388632	39388686	E098	1
chr8	39389989	39390061	E003	1
chr8	39390234	39390840	E004,E006,E084,E085,E109,E123	6
chr8	39391221	39391271	E084	1
chr8	39391349	39391549	E119,E123	2
chr8	39391645	39391814	E123	1
chr8	39392281	39392800	E080,E084,E123	3
chr8	39392828	39393444	E004,E080,E083,E084,E085,E086,E088,E123	8
chr8	39393826	39393906	E119	1
chr8	39397158	39397296	E093,E123	2
chr8	39398589	39398639	E109	1
chr8	39402081	39402169	E050	1
chr8	39403579	39403656	E083	1
chr8	39405381	39405494	E021	1
chr8	39407109	39407159	E022	1
chr8	39408332	39408655	E081,E082	2
chr8	39408730	39408877	E081	1
chr8	39409488	39409538	E022	1
chr8	39411041	39411291	E003,E004,E005,E006,E008,E021,E022,E050,E051,E080,E082,E083,E085,E089,E091,E092,E114,E117,E121	19
chr8	39411301	39411361	E004	1
chr8	39412217	39412305	E083	1
chr8	39412737	39412787	E114	1
chr8	39413141	39413191	E083	1
chr8	39413816	39413908	E116	1
chr8	39414395	39414445	E051	1
chr8	39415579	39415629	E017	1
chr8	39416233	39416283	E091	1
chr8	39416369	39416449	E123	1
chr8	39416595	39416670	E088	1
chr8	39417047	39417181	E004,E008,E022,E091	4
chr8	39417187	39417463	E017,E021,E022,E050,E084,E091,E123	7
chr8	39417470	39417536	E083	1
chr8	39417961	39418001	E086	1
chr8	39418983	39419033	E022	1
chr8	39419264	39419314	E022	1
chr8	39423012	39423144	E091	1
chr8	39424563	39424746	E088,E118	2
chr8	39425252	39425635	E091,E117	2
chr8	39425801	39426026	E004,E082,E091,E117	4
chr8	39427741	39427933	E083,E091,E116,E123	4
chr8	39428031	39428111	E123	1
chr8	39428435	39428489	E021	1
chr8	39428894	39428948	E098	1
chr8	39429006	39429168	E081	1
chr8	39429219	39429332	E021,E081	2
chr8	39430524	39430883	E081,E082	2
chr8	39431105	39431446	E021,E091	2
chr8	39432177	39432257	E123	1
chr8	39434144	39434230	E051	1
chr8	39434585	39434635	E007	1
chr8	39434766	39434930	E005,E006,E094	3
chr8	39434933	39435456	E003,E004,E005,E007,E008,E021,E082,E083,E091,E123	10
chr8	39435592	39435710	E005,E021,E091	3
chr8	39435742	39435846	E005,E083	2
chr8	39435858	39435908	E083	1
chr8	39436101	39436160	E083	1
chr8	39436225	39436478	E005,E006,E083,E091,E092,E094,E117,E120,E121,E123,E125,E128	12
chr8	39436560	39436877	E005,E050,E051,E083,E084,E091,E092,E117,E123	9
chr8	39436919	39437197	E083,E091,E092	3
chr8	39437262	39437335	E083	1
chr8	39437657	39437793	E083	1
chr8	39437869	39438067	E004,E022,E117	3
chr8	39438088	39438193	E005,E083,E091	3
chr8	39438241	39438311	E083	1
chr8	39438363	39438472	E083,E091,E127	3
chr8	39438616	39438701	E083	1
chr8	39438751	39439787	E004,E005,E006,E007,E021,E022,E050,E051,E055,E057,E059,E081,E082,E083,E084,E085,E086,E088,E089,E090,E091,E092,E097,E117,E120,E121,E123,E125,E128	29
chr8	39439837	39440044	E083	1
chr8	39440063	39440208	E005,E083,E119	3
chr8	39440520	39440824	E005,E051,E083	3
chr8	39441958	39442028	E118	1
chr8	39442094	39442365	E007,E021,E022,E083	4
chr8	39442403	39442466	E082	1
chr8	39443027	39443104	E083	1
chr8	39444336	39444390	E098	1
chr8	39444747	39444787	E086	1
chr8	39445298	39445348	E007	1
chr8	39445650	39445716	E098	1
chr8	39446464	39446514	E007	1
chr8	39446705	39446755	E017	1
chr8	39448722	39448772	E021	1
chr8	39449193	39449327	E084	1
chr8	39449606	39449656	E085	1
chr8	39451094	39451144	E083	1
chr8	39454265	39454345	E123	1
chr8	39454856	39454906	E082	1
chr8	39455764	39455814	E089	1
chr8	39456580	39456630	E091	1
chr8	39458748	39458828	E022	1
chr8	39461600	39461677	E081	1
chr8	39462108	39462183	E021,E022	2
chr8	39462351	39462401	E017	1
chr8	39462414	39462464	E022	1
chr8	39462680	39462730	E109	1
chr8	39464161	39464215	E021	1
chr8	39464254	39464689	E003,E004,E021,E022	4
chr8	39464904	39465065	E004,E021,E083	3
chr8	39466049	39466388	E083,E091	2
chr8	39466746	39466823	E083	1
chr8	39467585	39467635	E091	1
chr8	39468214	39468260	E097	1
chr8	39470052	39470236	E003,E021,E022	3
chr8	39470509	39470604	E051	1
chr8	39470653	39470703	E083	1
chr8	39473040	39473255	E022,E057,E091,E094	4
chr8	39473260	39473320	E006	1
chr8	39475329	39475409	E123	1
chr8	39475992	39476564	E005,E022,E091	3
chr8	39476682	39476785	E091	1
chr8	39476835	39476908	E091	1
chr8	39477646	39477696	E021	1
chr8	39482160	39482214	E127	1
chr8	39482221	39482345	E022	1
chr8	39482521	39482601	E123	1
chr8	39484109	39484196	E090	1
chr8	39487098	39487142	E080	1
chr8	39490725	39490775	E021	1
chr8	39491324	39491368	E097	1
chr8	39491477	39491557	E116	1
chr8	39491574	39491650	E086,E098	2
chr8	39491891	39491974	E021	1
chr8	39492118	39492168	E046	1
chr8	39492415	39492455	E086	1
chr8	39493268	39493328	E122	1
chr8	39493858	39493908	E082	1
chr8	39494149	39494189	E086	1
chr8	39494840	39494890	E089	1
chr8	39495060	39495225	E083,E089,E090,E126	4
chr8	39495441	39495491	E089	1
chr8	39496143	39496215	E098	1
chr8	39496339	39496379	E086	1
chr8	39498978	39499057	E007	1
chr8	39499566	39499616	E021	1
chr8	39500726	39500776	E051	1
chr8	39500871	39500930	E022	1
chr8	39502797	39502841	E097	1
chr8	39504123	39504191	E088	1
chr8	39504594	39504663	E021	1
chr8	39505082	39505158	E021,E084	2
chr8	39505304	39505354	E084	1
chr8	39507116	39507184	E005	1
chr8	39507198	39507350	E004,E005,E127	3
chr8	39508435	39509354	E004,E005,E007,E008,E021,E022,E051,E091,E123	9
chr8	39510374	39510454	E119	1
chr8	39510456	39510542	E007,E017,E128	3
chr8	39511608	39511715	E123	1
chr8	39515014	39515064	E021	1
chr8	39515760	39516028	E004,E005,E007,E021,E091	5
chr8	39516073	39516228	E021,E091	2
chr8	39516488	39516568	E119	1
chr8	39516576	39516628	E082	1
chr8	39520824	39520888	E100	1
chr8	39520985	39521101	E004,E005,E021,E091,E123	5
chr8	39522833	39522883	E093	1
chr8	39524495	39524593	E116	1
chr8	39525165	39525245	E123	1
chr8	39525503	39525553	E021	1
chr8	39525658	39525708	E093	1
chr8	39525894	39525993	E088	1
chr8	39526136	39526198	E088	1
chr8	39526389	39526452	E088	1
chr8	39528387	39528466	E091	1
chr8	39528703	39528787	E088	1
chr8	39529285	39529335	E088	1
chr8	39529498	39529628	E081,E082,E088	3
chr8	39529668	39529741	E088	1
chr8	39530133	39530662	E080,E082,E088	3
chr8	39533818	39533877	E086,E088	2
chr8	39537671	39538070	E081,E082	2
chr8	39538248	39538298	E082	1
chr8	39538305	39538958	E003,E004,E005,E007,E021,E086,E088,E091,E125	9
chr8	39538962	39539012	E021	1
chr8	39539048	39539210	E005	1
chr8	39539594	39539679	E005	1
chr8	39540645	39540725	E119	1
chr8	39540764	39540875	E081	1
chr8	39541023	39541067	E097	1
chr8	39541894	39543213	E004,E005,E007,E084,E085,E086,E088,E091,E100,E116	10
chr8	39543491	39543700	E005,E083,E098	3
chr8	39543867	39544101	E086,E116	2
chr8	39544228	39544289	E097	1
chr8	39544337	39544469	E116	1
chr8	39545034	39545142	E005	1
chr8	39545334	39545400	E005	1
chr8	39545593	39545722	E116	1
chr8	39547130	39547170	E086	1
chr8	39547730	39547829	E021,E100	2
chr8	39547858	39547912	E033	1
chr8	39549633	39549677	E097	1
chr8	39552921	39553031	E021	1
chr8	39554257	39554317	E125	1
chr8	39555985	39556062	E021,E086	2
chr8	39556606	39556660	E127	1
chr8	39557837	39557919	E021	1
chr8	39560110	39560150	E086	1
chr8	39560276	39560316	E086	1
chr8	39560659	39560709	E082	1
chr8	39560901	39560951	E083	1
chr8	39561795	39561845	E021	1
chr8	39562368	39562418	E083	1
chr8	39562457	39562718	E006,E083,E123	3
chr8	39563624	39563690	E098	1
chr8	39564744	39564794	E017	1
chr8	39565051	39565091	E086	1
chr8	39565472	39565541	E084	1
chr8	39566146	39566256	E021,E114	2
chr8	39566351	39566412	E051	1
chr8	39566420	39566499	E082	1
chr8	39566577	39566627	E082	1
chr8	39566737	39566797	E125	1
chr8	39568152	39568207	E083	1
chr8	39568256	39568306	E083	1
chr8	39568377	39568516	E083,E091	2
chr8	39568943	39568993	E093	1
chr8	39570056	39570106	E021	1
chr8	39573396	39573521	E021,E090	2
chr8	39574147	39574197	E021	1
chr8	39574329	39574389	E125	1
chr8	39575892	39576010	E081	1
chr8	39578317	39578397	E119	1
chr8	39580558	39580608	E021	1
chr8	39581302	39581357	E022	1
chr8	39584119	39584169	E082	1
chr8	39584504	39584554	E021	1
chr8	39584607	39585338	E003,E004,E006,E008,E021,E022,E083,E098,E109,E123,E127	11
chr8	39585465	39585630	E021,E022	2
chr8	39586707	39586821	E081,E082	2
chr8	39587577	39587627	E022	1
chr8	39587835	39587888	E022	1
chr8	39588063	39588129	E021,E088	2
chr8	39588454	39588504	E022	1
chr8	39590499	39590553	E098	1
chr8	39590798	39590852	E021	1
chr8	39592857	39592922	E021	1
chr8	39593136	39593186	E021	1
chr8	39594631	39594716	E004,E059	2
chr8	39594889	39594939	E022	1
chr8	39595286	39595355	E017	1
chr8	39596195	39596269	E021	1
chr8	39596323	39596377	E098	1
chr8	39596379	39596433	E081	1
chr8	39596502	39596552	E032	1
chr8	39596898	39596948	E051	1
chr8	39597129	39597179	E021	1
chr8	39597318	39597368	E021	1
chr8	39597967	39598027	E122	1
chr8	39598695	39598735	E086	1
chr8	39598992	39599125	E116	1
chr8	39602081	39602185	E003	1
chr8	39605238	39605491	E080,E088,E109	3
chr8	39609953	39610026	E007,E022	2
chr8	39610106	39610249	E080,E125	2
chr8	39610447	39610513	E086	1
chr8	39610716	39610766	E007	1
chr8	39610906	39611066	E055	1
chr8	39611949	39612043	E083	1
chr8	39614233	39614283	E082	1
chr8	39615116	39615214	E080,E081	2
chr8	39619051	39619111	E006	1
chr8	39619143	39619183	E086	1
chr8	39619507	39619575	E022	1
chr8	39619784	39619875	E083	1
chr8	39619946	39619996	E032	1
chr8	39620079	39620159	E057	1
chr8	39620462	39620711	E080,E082,E083	3
chr8	39620770	39621081	E005,E021,E080,E084,E085,E091	6
chr8	39621124	39621638	E005,E080,E081,E083,E084,E085,E086,E088,E091,E092,E094,E109,E118	13
chr8	39621754	39621908	E091	1
chr8	39621918	39622304	E007,E021,E083,E084,E085,E088,E089,E098	8
chr8	39622596	39622824	E022,E086,E089,E091,E116	5
chr8	39623875	39623919	E097	1
chr8	39624452	39624532	E086,E124	2
chr8	39625846	39625896	E093	1
chr8	39626776	39626835	E098	1
chr8	39626860	39626963	E022	1
chr8	39627372	39627422	E082	1
chr8	39628597	39628665	E086,E093	2
chr8	39633494	39633545	E017	1
chr8	39633608	39633658	E021	1
chr8	39634078	39634225	E006	1
chr8	39635909	39636001	E022	1
chr8	39636059	39636109	E032	1
chr8	39636773	39636838	E093	1
chr8	39637469	39637533	E124	1
chr8	39637569	39637704	E116	1
chr8	39637857	39637928	E098	1
chr8	39639149	39639199	E022	1
chr8	39639433	39639496	E086	1
chr8	39642122	39642232	E059,E098	2
chr8	39644581	39644635	E098	1
chr8	39644855	39644899	E097	1
chr8	39647120	39647199	E017	1
chr8	39647864	39647956	E021	1
chr8	39648658	39648946	E006,E021,E091	3
chr8	39648953	39649013	E005	1
chr8	39649023	39649168	E022,E080	2
chr8	39649245	39649318	E089	1
chr8	39649581	39649661	E123	1
chr8	39650599	39650649	E017	1
chr8	39650854	39650947	E021	1
chr8	39651032	39651113	E022,E083	2
chr8	39651468	39651529	E082	1
chr8	39651602	39651673	E081	1
chr8	39652756	39652841	E021	1
chr8	39653597	39653647	E093	1
chr8	39656180	39656220	E086	1
chr8	39657940	39657990	E022	1
chr8	39658527	39658587	E125	1
chr8	39658887	39658937	E051	1
chr8	39659082	39659134	E022	1
chr8	39659200	39659780	E003,E004,E007,E008,E021,E022,E029,E093,E098	9
chr8	39659834	39659916	E022	1
chr8	39659937	39660057	E008	1
chr8	39660137	39660222	E003	1
chr8	39660667	39660721	E022	1
chr8	39660882	39660980	E127	1
chr8	39661433	39661760	E093,E123	2
chr8	39661801	39661851	E017	1
chr8	39664228	39664312	E008	1
chr8	39664789	39664889	E117	1
chr8	39665363	39665702	E088	1
chr8	39672601	39672651	E022	1
chr8	39672907	39672987	E123	1
chr8	39676218	39676290	E098	1
chr8	39676595	39676635	E086	1
chr8	39680120	39680174	E098	1
chr8	39680675	39680715	E086	1
chr8	39680955	39681005	E017	1
chr8	39684393	39684454	E007	1
chr8	39684665	39684795	E117,E125	2
chr8	39684833	39685018	E017,E080,E094,E117,E128	5
chr8	39685085	39685183	E022,E083	2
chr8	39686828	39686905	E083,E088	2
chr8	39687758	39687818	E005	1
chr8	39687824	39687928	E088	1
chr8	39688376	39688456	E123	1
chr8	39688587	39688637	E021	1
chr8	39689722	39689784	E083	1
chr8	39689836	39689934	E021,E093	2
chr8	39690375	39690425	E082	1
chr8	39692365	39692415	E083	1
chr8	39693628	39693678	E022	1
chr8	39695430	39695528	E021,E091	2
chr8	39695574	39695624	E046	1
chr8	39695750	39695858	E086,E118	2
chr8	39695978	39696047	E021	1
chr8	39696385	39696483	E017,E123	2
chr8	39698840	39698890	E085	1
chr8	39699640	39699690	E017	1
chr8	39703369	39703462	E021,E116	2
chr8	39703737	39703793	E086,E090	2
chr8	39704319	39704387	E086,E090	2
chr8	39704410	39705241	E005,E006,E055,E080,E083,E086,E091,E116,E122,E123,E126	11
chr8	39705294	39705361	E091	1
chr8	39705455	39705515	E005	1
chr8	39706174	39706922	E022,E029,E032,E033,E089,E090,E091,E093,E097,E098,E100,E116,E124	13
chr8	39707459	39707570	E091,E093,E127	3
chr8	39707819	39708016	E003,E004,E021,E022	4
chr8	39708194	39708244	E085	1
chr8	39708508	39708566	E007	1
chr8	39708844	39708906	E021	1
chr8	39709160	39709220	E003	1
chr8	39709256	39709780	E003,E004,E005,E007,E008,E021,E022,E055,E080,E081,E082,E083,E084,E085,E086,E088,E089,E091,E092,E094,E100,E109,E114,E118,E122,E123,E125,E127,E128	29
chr8	39709811	39710095	E003,E005,E008,E021,E022,E091	6
chr8	39710182	39710750	E003,E004,E005,E008,E021,E022,E050,E088,E091,E092,E094,E116,E118,E122,E123	15
chr8	39710879	39710973	E022	1
chr8	39712322	39712372	E084	1
chr8	39712465	39713544	E004,E017,E021,E022,E034,E050,E055,E080,E081,E082,E083,E084,E085,E086,E088,E089,E090,E091,E092,E097,E114,E116,E121,E122,E126	25
chr8	39714742	39714815	E082	1
chr8	39714886	39714979	E082,E089	2
chr8	39715593	39715643	E021	1
chr8	39715966	39716244	E008,E022,E082	3
chr8	39716245	39716322	E005	1
chr8	39716787	39716837	E082	1
chr8	39716957	39717119	E006,E128	2
chr8	39717217	39717664	E006,E017,E028,E055,E056,E057,E059,E091,E097,E098,E117,E119,E120,E121,E122,E125,E126,E127,E128	19
chr8	39718615	39718748	E118	1
chr8	39718832	39718872	E086	1
chr8	39718890	39718940	E022	1
chr8	39719638	39719688	E022	1
chr8	39720110	39720162	E046,E086,E097	3
chr8	39720239	39720637	E081,E086,E122	3
chr8	39720896	39720946	E051	1
chr8	39721475	39721711	E088	1
chr8	39721894	39721948	E100	1
chr8	39722134	39722184	E051	1
chr8	39722975	39723048	E022	1
chr8	39723761	39723821	E005	1
chr8	39724149	39724480	E004,E005,E008,E021,E055,E091,E114,E122,E125	9
chr8	39724717	39724767	E021	1
chr8	39725008	39725062	E127	1
chr8	39726863	39726913	E022	1
chr8	39727450	39727534	E033,E086	2
chr8	39727909	39727959	E017	1
chr8	39727999	39728069	E021	1
chr8	39728841	39729112	E017,E125,E128	3
chr8	39729305	39729787	E080,E082,E086,E088,E097,E122	6
chr8	39729824	39729913	E080,E088	2
chr8	39729944	39730116	E081,E082,E086,E088,E097,E100,E122	7
chr8	39730141	39730203	E082	1
chr8	39730469	39730519	E088	1
chr8	39730766	39730816	E082	1
chr8	39731276	39731350	E088	1
chr8	39731505	39731784	E080,E088	2
chr8	39731902	39731978	E086	1
chr8	39733838	39733888	E021	1
chr8	39737879	39737957	E080,E127	2
chr8	39739921	39740077	E080	1
chr8	39741216	39741266	E021	1
chr8	39741401	39741468	E022	1
chr8	39741514	39741564	E084	1
chr8	39742219	39742273	E127	1
chr8	39742501	39742569	E021	1
chr8	39743120	39743160	E086	1
chr8	39744465	39744785	E006,E017,E080,E091,E097,E117,E125,E128	8
chr8	39744795	39744839	E097	1
chr8	39745623	39745673	E021	1
chr8	39745944	39746024	E059	1
chr8	39746028	39746082	E081	1
chr8	39746186	39746230	E097	1
chr8	39746830	39746874	E097	1
chr8	39747083	39747142	E021	1
chr8	39747249	39747339	E022	1
chr8	39747388	39747578	E005,E114,E122	3
chr8	39748619	39748707	E017,E114	2
chr8	39748985	39749035	E091	1
chr8	39749398	39749972	E003,E004,E005,E006,E007,E008,E017,E021,E022,E028,E029,E032,E033,E046,E050,E051,E055,E056,E059,E080,E081,E082,E083,E084,E085,E086,E088,E089,E090,E091,E092,E093,E094,E097,E098,E100,E109,E114,E116,E117,E118,E119,E120,E121,E122,E123,E124,E125,E126,E128	50
chr8	39749994	39750268	E008,E022,E088,E124	4
chr8	39750323	39750377	E098	1
chr8	39750749	39750799	E082	1
chr8	39751212	39751306	E082	1
chr8	39751436	39751646	E088,E092,E094,E098	4
chr8	39751672	39751851	E116	1
chr8	39752118	39752429	E003,E021,E022,E088,E097,E098,E100	7
chr8	39753698	39753759	E021	1
chr8	39753825	39753936	E017,E050,E086,E088,E089,E097	6
chr8	39754034	39754084	E082	1
chr8	39755858	39756084	E059,E081,E082,E089,E090	5
chr8	39756284	39756334	E021	1
chr8	39756418	39756468	E021	1
chr8	39757405	39757489	E082	1
chr8	39757749	39758541	E005,E006,E022,E033,E081,E083,E086,E088,E089,E091,E092,E093,E097,E114,E117,E125,E128	17
chr8	39759407	39759457	E109	1
chr8	39759626	39759712	E008	1
chr8	39759716	39759956	E003,E005,E008,E021,E022	5
chr8	39760036	39760129	E005	1
chr8	39760260	39760310	E022	1
chr8	39760448	39760755	E005,E008,E021,E022,E093	5
chr8	39760878	39761225	E007,E021,E086,E088,E090,E119,E122	7
chr8	39761305	39761355	E021	1
chr8	39761417	39761549	E005,E093,E124	3
chr8	39762166	39762210	E097	1
chr8	39762909	39762959	E021	1
chr8	39763036	39763141	E021	1
chr8	39763329	39763379	E082	1
chr8	39764209	39764259	E050	1
chr8	39765931	39765971	E086	1
chr8	39766734	39766923	E021	1
chr8	39767340	39767438	E082,E089	2
chr8	39767641	39767835	E021,E046,E082,E088,E091	5
chr8	39767923	39767989	E005	1
chr8	39767993	39768043	E021	1
chr8	39768101	39768176	E007,E033,E097	3
chr8	39769940	39771583	E006,E017,E029,E032,E033,E046,E050,E051,E055,E059,E080,E083,E084,E086,E088,E089,E090,E092,E093,E097,E100,E116,E117,E122,E123,E124,E125,E126,E128	29
chr8	39771587	39771662	E006,E086	2
chr8	39771866	39771985	E055,E126	2
chr8	39772525	39772565	E086	1
chr8	39772649	39772699	E091	1
chr8	39773872	39773926	E033	1
chr8	39774493	39774543	E109	1
chr8	39775131	39775221	E022,E088	2
chr8	39775611	39775697	E022,E080	2
chr8	39775859	39775933	E088	1
chr8	39776312	39776792	E021,E081,E082,E088,E094,E097	6
chr8	39777231	39777281	E021	1
chr8	39778275	39778325	E022	1
chr8	39778753	39778803	E021	1
chr8	39779099	39779148	E080	1
chr8	39780073	39780123	E022	1
chr8	39781065	39782404	E003,E006,E007,E021,E022,E051,E059,E080,E084,E086,E088,E089,E090,E092,E094,E097,E114,E117,E122,E123,E124	21
chr8	39782577	39782689	E116	1
chr8	39782732	39783142	E003,E004,E008,E021,E022,E097,E114	7
chr8	39783293	39783343	E021	1
chr8	39783813	39783913	E123	1
chr8	39783970	39784073	E123	1
chr8	39784300	39784340	E086	1
chr8	39784424	39784510	E123	1
chr8	39785260	39785355	E005	1
chr8	39785367	39785407	E086	1
chr8	39785416	39785595	E022,E033,E083,E086	4
chr8	39787105	39787155	E022	1
chr8	39787162	39787411	E022,E090,E122,E123,E124	5
chr8	39787608	39788081	E021,E033,E123	3
chr8	39788614	39788694	E123	1
chr8	39788883	39788993	E005,E093,E118	3
chr8	39789164	39789232	E022,E086	2
chr8	39789453	39789503	E022	1
chr8	39789528	39789578	E007	1
chr8	39790351	39790472	E088	1
chr8	39790527	39791441	E086,E088,E089,E092,E109	5
chr8	39791495	39791578	E088	1
chr8	39792224	39792342	E021	1
chr8	39792371	39792544	E008,E088	2
chr8	39792621	39792944	E003,E008,E021	3
chr8	39793285	39793339	E033	1
chr8	39793814	39793983	E003,E029,E088,E124	4
chr8	39794052	39794621	E003,E004,E021,E022,E123	5
chr8	39795056	39795189	E004,E021,E022	3
chr8	39796406	39796456	E114	1
chr8	39797114	39798005	E003,E006,E021,E028,E029,E032,E033,E046,E050,E051,E059,E080,E083,E085,E086,E088,E089,E090,E091,E093,E094,E097,E098,E100,E109,E114,E116,E117,E122,E124,E125,E126,E128	33
chr8	39798009	39798080	E086	1
chr8	39798600	39798984	E021,E029,E046,E051,E098,E124	6
chr8	39799034	39799133	E032,E034,E125	3
chr8	39799359	39799399	E086	1
chr8	39799427	39799485	E021	1
chr8	39799504	39799652	E083,E088,E114	3
chr8	39799695	39799869	E083	1
chr8	39799971	39800046	E050,E124,E125	3
chr8	39800063	39800937	E006,E017,E028,E029,E046,E055,E056,E057,E059,E080,E089,E091,E094,E098,E100,E114,E116,E117,E118,E120,E122,E124,E125,E126,E128	25
chr8	39801262	39801927	E029,E032,E033,E046,E050,E051,E080,E088,E091,E094,E100,E109,E122,E123,E124	15
chr8	39802013	39802169	E004,E007	2
chr8	39802250	39802395	E004	1
chr8	39802618	39802776	E080,E086,E123	3
chr8	39802871	39803913	E004,E005,E008,E021,E022,E029,E080,E086,E091,E117,E123,E124,E126	13
chr8	39804133	39804320	E003,E021,E022	3
chr8	39804579	39804629	E093	1
chr8	39804858	39805158	E033,E094,E098	3
chr8	39805210	39805264	E098	1
chr8	39805536	39805611	E003,E022	2
chr8	39805750	39806706	E003,E008,E021,E022,E029,E050,E084,E114,E124	9
chr8	39806717	39807718	E003,E008,E021,E022,E029,E032,E033,E046,E050,E051,E089,E116,E123,E124	14
chr8	39807735	39807849	E050,E124	2
chr8	39808051	39808521	E003,E005,E006,E008,E021,E022,E028,E057,E059,E086,E088,E090,E091,E093,E094,E097,E114,E117,E119,E125,E126,E128	22
chr8	39808562	39808763	E088,E091	2
chr8	39808834	39810255	E003,E006,E021,E022,E029,E032,E033,E046,E050,E051,E059,E086,E090,E091,E092,E093,E098,E100,E109,E114,E116,E123,E124,E125,E126	25
chr8	39810655	39810738	E021,E086	2
chr8	39811508	39812147	E004,E005,E021,E032,E033,E046,E050,E051,E059,E091,E116,E117	12
chr8	39813617	39813690	E021	1
chr8	39813940	39814036	E123	1
chr8	39814666	39814720	E127	1
chr8	39814768	39814818	E084	1
chr8	39815269	39815333	E124	1
chr8	39815563	39815603	E086	1
chr8	39817853	39817925	E127	1
chr8	39818070	39818130	E006	1
chr8	39818543	39819145	E017,E029,E032,E033,E046,E050,E051,E093,E116,E124	10
chr8	39819450	39819665	E088	1
chr8	39819977	39820312	E003,E004,E008,E021,E088	5
chr8	39820487	39822235	E005,E021,E029,E046,E050,E081,E082,E091,E094,E114,E116,E117,E118,E122,E123,E124,E125	17
chr8	39822582	39822632	E089	1
chr8	39823234	39823294	E122	1
chr8	39823778	39824260	E003,E021,E029,E032,E051,E090,E114,E116,E119,E122,E123,E124,E127	13
chr8	39825411	39825461	E082	1
chr8	39827069	39827187	E022	1
chr8	39827314	39827424	E021,E123	2
chr8	39827476	39827811	E007,E032,E050,E051,E123,E124	6
chr8	39829156	39829233	E124	1
chr8	39829302	39829455	E029,E124	2
chr8	39829937	39830017	E029	1
chr8	39830171	39830381	E006,E022,E029,E124,E125,E128	6
chr8	39830841	39830901	E029	1
chr8	39831776	39831896	E081,E082	2
chr8	39834099	39834167	E082	1
chr8	39834381	39834448	E097	1
chr8	39834925	39834983	E088	1
chr8	39835132	39835297	E022,E086,E088,E097,E123	5
chr8	39835372	39835422	E088	1
chr8	39835633	39835825	E022,E086,E118	3
chr8	39835855	39836417	E003,E005,E007,E008,E021,E022,E050,E055,E059,E080,E081,E083,E086,E088,E091,E092,E093,E097,E123,E124	20
chr8	39836506	39836644	E022,E097	2
chr8	39836648	39836721	E003,E086	2
chr8	39837321	39837450	E080,E124	2
chr8	39837609	39838247	E022,E080,E088,E089,E090,E097,E098,E100	8
chr8	39838348	39838403	E022	1
chr8	39838672	39838722	E021	1
chr8	39838982	39839232	E003,E021,E093,E109	4
chr8	39839351	39839401	E083	1
chr8	39839531	39839593	E083	1
chr8	39840000	39840055	E051	1
chr8	39840428	39840545	E080,E118	2
chr8	39841001	39841058	E091	1
chr8	39841946	39842470	E005,E008,E080,E088,E114,E117,E123	7
chr8	39842624	39843095	E080,E083,E088,E117	4
chr8	39843887	39843937	E022	1
chr8	39844245	39844299	E127	1
chr8	39844484	39844534	E091	1
chr8	39844899	39845022	E080	1
chr8	39845493	39845573	E123	1
chr8	39845737	39845825	E005,E086	2
chr8	39846945	39847005	E005	1
chr8	39847076	39847937	E003,E004,E005,E006,E007,E008,E017,E021,E022,E029,E032,E033,E046,E050,E051,E055,E059,E080,E083,E086,E088,E089,E090,E091,E092,E093,E097,E109,E114,E117,E121,E122,E123,E124	34
chr8	39847965	39849084	E003,E004,E005,E006,E007,E008,E017,E021,E022,E055,E056,E059,E080,E082,E083,E084,E086,E088,E089,E090,E091,E092,E093,E094,E097,E098,E100,E114,E117,E120,E121,E125,E126,E128	34
chr8	39849729	39849858	E083,E093	2
chr8	39849875	39850885	E005,E006,E017,E059,E080,E081,E083,E088,E089,E090,E097,E114,E120,E121,E123,E125,E126,E128	18
chr8	39850897	39851187	E051,E081,E082,E083	4
chr8	39851280	39851344	E124	1
chr8	39852227	39852277	E114	1
chr8	39852497	39852547	E082	1
chr8	39852556	39852606	E114	1
chr8	39853195	39853245	E090	1
chr8	39853291	39853523	E003,E004,E005,E006,E007,E008,E017,E021,E022,E029,E032,E033,E046,E050,E051,E055,E056,E059,E080,E081,E082,E083,E086,E088,E089,E090,E091,E092,E093,E094,E097,E098,E109,E114,E116,E117,E118,E120,E121,E122,E123,E124,E125,E126,E128	45
chr8	39853611	39853663	E086,E090	2
chr8	39853701	39853813	E050,E083,E086	3
chr8	39853876	39854038	E029,E032,E090	3
chr8	39854414	39854612	E081,E088,E097	3
chr8	39854652	39854820	E050,E114,E122,E124	4
chr8	39855279	39855381	E124	1
chr8	39855723	39855774	E046	1
chr8	39855840	39856154	E007,E029,E046,E059,E081,E082,E083,E088,E089,E090,E092,E121,E124,E126	14
chr8	39856663	39856713	E082	1
chr8	39857477	39857527	E082	1
chr8	39857531	39857596	E097	1
chr8	39859924	39859978	E127	1
chr8	39860201	39860267	E017,E081,E091,E124	4
chr8	39860714	39860775	E021	1
chr8	39861726	39861820	E029,E114	2
chr8	39862253	39862303	E090	1
chr8	39862675	39862729	E127	1
chr8	39862753	39863012	E021,E022,E090,E109,E124	5
chr8	39863102	39863199	E006,E021,E051	3
chr8	39863277	39863365	E021	1
chr8	39863415	39863465	E083	1
chr8	39864822	39864925	E088	1
chr8	39865067	39865561	E022,E029,E046,E081,E124	5
chr8	39866444	39866488	E097	1
chr8	39866854	39867379	E029,E046,E050,E051,E089,E090,E091,E100,E124	9
chr8	39867685	39867830	E021	1
chr8	39869295	39869816	E086,E089,E090,E097	4
chr8	39869868	39869924	E097	1
chr8	39869982	39870562	E003,E008,E021,E022,E083,E088,E089,E090,E097	9
chr8	39870604	39870654	E022	1
chr8	39870768	39870910	E088,E089,E090	3
chr8	39871004	39872239	E017,E081,E082,E083,E088,E089,E090,E092,E097,E114,E125	11
chr8	39872727	39873096	E007,E021,E081,E083,E088,E090,E121,E122	8
chr8	39873231	39873350	E088,E089	2
chr8	39873373	39873768	E081,E088,E090	3
chr8	39881259	39881364	E122	1
chr8	39881411	39881451	E086	1
chr8	39887837	39887925	E122	1
chr8	39889293	39889417	E005,E089	2
chr8	39890145	39890222	E082	1
chr8	39891220	39891965	E003,E004,E005,E006,E007,E008,E017,E021,E022,E028,E029,E032,E033,E034,E050,E051,E055,E056,E059,E080,E081,E082,E083,E084,E085,E086,E088,E089,E090,E091,E092,E093,E094,E097,E098,E109,E114,E116,E117,E118,E119,E120,E121,E122,E123,E124,E125,E126,E127,E128	50
chr8	39891986	39892773	E004,E005,E006,E007,E080,E084,E085,E086,E088,E089,E097,E098,E114,E117,E118,E122	16
chr8	39893134	39893603	E006,E021,E082,E084,E085,E088,E092,E109,E114,E117,E118,E122,E124,E128	14
chr8	39893920	39894022	E021,E109	2
chr8	39894216	39894280	E124	1
chr8	39894300	39894435	E003	1
chr8	39895086	39896260	E004,E005,E006,E017,E022,E029,E050,E051,E055,E056,E057,E059,E081,E083,E084,E085,E088,E091,E092,E094,E097,E098,E109,E114,E117,E120,E121,E122,E123,E124,E125,E126,E127,E128	34
chr8	39896480	39896603	E051,E088	2
chr8	39896904	39896984	E006	1
chr8	39897074	39897211	E006,E088	2
chr8	39897444	39899788	E003,E004,E005,E006,E007,E017,E021,E022,E055,E056,E059,E080,E081,E082,E084,E085,E086,E088,E089,E090,E091,E092,E094,E097,E098,E100,E109,E114,E117,E118,E120,E121,E122,E125,E126,E128	36
chr8	39900137	39900206	E082	1
chr8	39900211	39900351	E029,E084,E085,E124	4
chr8	39901200	39901611	E004,E005,E017,E055,E056,E080,E084,E086,E088,E114,E118,E120,E121,E124,E125	15
chr8	39902148	39902222	E109	1
chr8	39903107	39903157	E091	1
chr8	39905394	39905459	E005	1
chr8	39906320	39906401	E127	1
chr8	39907104	39907182	E086	1
chr8	39907354	39907569	E006,E080,E085,E086,E088	5
chr8	39907812	39908284	E088,E092,E094,E098	4
chr8	39908359	39908426	E098	1
chr8	39908777	39908827	E085	1
chr8	39908866	39909375	E005,E084,E085,E086,E091,E109,E114	7
chr8	39909456	39909522	E086	1
chr8	39909542	39909614	E084	1
chr8	39909909	39910278	E021,E055,E081,E085,E088,E109,E126,E127	8
chr8	39910402	39910804	E003,E004,E005,E006,E007,E008,E021,E022,E055,E056,E059,E080,E089,E091,E092,E109,E114,E117,E118,E120,E121,E122,E124,E125,E128	25
chr8	39910844	39910887	E086	1
chr8	39911418	39911848	E005,E006,E055,E098,E109,E114,E117	7
chr8	39911908	39913321	E004,E005,E006,E008,E017,E021,E022,E028,E051,E055,E056,E057,E059,E080,E081,E082,E084,E085,E086,E088,E089,E090,E091,E092,E093,E094,E098,E100,E109,E114,E117,E118,E119,E120,E121,E125,E126,E128	38
chr8	39913393	39913594	E085,E109	2
chr8	39913604	39913677	E114	1
chr8	39913922	39914022	E098,E127	2
chr8	39914056	39914106	E021	1
chr8	39915452	39915502	E109	1
chr8	39915566	39915616	E114	1
chr8	39915657	39915707	E085	1
chr8	39916313	39916725	E006,E021,E051,E084,E085,E088,E109,E114,E117	9
chr8	39916771	39917935	E004,E005,E006,E007,E017,E022,E055,E056,E057,E059,E081,E082,E083,E084,E085,E086,E088,E089,E090,E091,E092,E094,E098,E109,E114,E116,E117,E118,E120,E121,E122,E125,E126,E128	34
chr8	39918136	39918186	E114	1
chr8	39918285	39918612	E006,E055,E081,E085,E092,E114,E127	7
chr8	39918691	39919460	E032,E084,E085,E086,E091,E092,E094,E098,E109,E118,E127	11
chr8	39919684	39919738	E100	1
chr8	39919883	39919986	E091,E098	2
chr8	39920001	39920063	E125	1
chr8	39920072	39920151	E098	1
chr8	39920972	39921044	E094	1
chr8	39921104	39921236	E118	1
chr8	39922323	39922393	E114	1
chr8	39923617	39923749	E083,E085	2
chr8	39923805	39923940	E006,E056,E059,E083,E126	5
chr8	39924219	39924665	E004,E005,E022,E051,E080,E084,E085,E086,E109,E114,E117	11
chr8	39924691	39924731	E086	1
chr8	39925203	39925305	E022	1
chr8	39925539	39925579	E086	1
chr8	39925596	39925650	E127	1
chr8	39927371	39927445	E005,E084	2
chr8	39927570	39927641	E092	1
chr8	39927744	39927962	E004,E006,E017,E022,E081,E082,E083,E084,E085,E086,E088,E092,E114	13
chr8	39928067	39928886	E005,E006,E007,E017,E050,E051,E083,E084,E085,E088,E090,E109,E114,E117,E118,E123	16
chr8	39928890	39928940	E114	1
chr8	39928996	39929056	E085	1
chr8	39929558	39929652	E114	1
chr8	39930514	39930996	E006,E094,E122,E123	4
chr8	39931626	39931690	E124	1
chr8	39931741	39931791	E082	1
chr8	39932158	39932261	E114	1
chr8	39932649	39932832	E114,E122	2
chr8	39933023	39933154	E082	1
chr8	39935966	39936104	E086,E114	2
chr8	39936147	39936235	E007,E114	2
chr8	39936506	39936662	E119	1
chr8	39938127	39938409	E003,E006,E007,E080,E081,E082,E097,E098,E114,E118	10
chr8	39938438	39939629	E003,E004,E006,E007,E017,E022,E051,E055,E056,E080,E081,E082,E083,E084,E085,E086,E088,E089,E090,E092,E094,E097,E098,E100,E109,E114,E118,E121,E125,E126,E128	31
chr8	39939715	39939843	E006	1
chr8	39940006	39940127	E114,E122	2
chr8	39940865	39940915	E090	1
chr8	39941047	39941328	E005,E006,E088	3
chr8	39941392	39941566	E022,E088,E089,E098	4
chr8	39941588	39941638	E088	1
chr8	39941725	39941823	E006	1
chr8	39941849	39941971	E081	1
chr8	39942276	39942350	E017	1
chr8	39942365	39942514	E088	1
chr8	39942733	39944555	E006,E007,E055,E059,E080,E083,E086,E088,E090,E091,E117,E122,E126	13
chr8	39944629	39944846	E080,E088,E097	3
chr8	39945156	39945206	E021	1
chr8	39945220	39945334	E022,E097	2
chr8	39945455	39945515	E005	1
chr8	39945894	39945954	E125	1
chr8	39945985	39946029	E097	1
chr8	39946137	39946209	E084	1
chr8	39947116	39947160	E097	1
chr8	39948196	39948268	E121	1
chr8	39948331	39948410	E121	1
chr8	39948423	39948681	E005,E055,E056,E081,E082,E092,E097,E121,E128	9
chr8	39949003	39949063	E005	1
chr8	39949682	39949760	E007	1
chr8	39950446	39950536	E003,E022,E114	3
chr8	39950562	39951120	E003,E004,E005,E008,E021,E022,E081,E082,E086,E088,E092,E114	12
chr8	39951230	39951280	E021	1
chr8	39951734	39952004	E006,E055,E056,E057,E114,E117,E120,E121,E125,E128	10
chr8	39952364	39952652	E005,E008,E022,E033,E091	5
chr8	39953268	39953350	E088,E097	2
chr8	39953567	39953617	E089	1
chr8	39955118	39955168	E021	1
chr8	39955603	39955701	E022	1
chr8	39955763	39955846	E056,E122	2
chr8	39955850	39955988	E055,E057,E084,E092,E114,E122	6
chr8	39956066	39956116	E092	1
chr8	39956464	39958049	E004,E005,E006,E017,E028,E055,E056,E057,E084,E085,E088,E091,E092,E093,E094,E097,E098,E109,E114,E117,E119,E120,E121,E122,E125,E126,E127,E128	28
chr8	39958513	39959023	E004,E005,E006,E021,E091,E122	6
chr8	39959061	39959115	E094	1
chr8	39959155	39959243	E005,E094	2
chr8	39959341	39959624	E005,E091,E122	3
chr8	39959699	39960139	E005,E091	2
chr8	39960191	39960294	E091	1
chr8	39960392	39960442	E021	1
chr8	39960643	39960703	E005	1
chr8	39961282	39962461	E005,E006,E017,E055,E056,E059,E084,E085,E088,E091,E092,E094,E098,E109,E114,E117,E118,E119,E120,E122,E126	21
chr8	39962837	39963097	E005,E006,E017,E055,E056,E091,E092,E094	8
chr8	39963114	39963210	E017,E085	2
chr8	39963521	39963631	E092,E114	2
chr8	39963718	39964423	E004,E005,E006,E007,E008,E022,E055,E056,E059,E082,E088,E089,E090,E091,E092,E094,E100,E114,E117,E121,E126,E128	22
chr8	39964919	39964969	E114	1
chr8	39965066	39965233	E114	1
chr8	39965302	39965358	E090	1
chr8	39965455	39965526	E114	1
chr8	39965534	39965665	E118	1
chr8	39965680	39966638	E017,E032,E055,E056,E059,E083,E085,E088,E089,E090,E091,E092,E094,E097,E098,E109,E114,E120,E121,E122,E126	21
chr8	39966669	39966719	E089	1
chr8	39966759	39966827	E088,E122	2
chr8	39966921	39967377	E050,E051,E080,E083,E086,E088,E089,E090,E092,E094,E098,E122	12
chr8	39967893	39967933	E086	1
chr8	39968229	39968321	E091,E109	2
chr8	39969270	39969364	E081	1
chr8	39969632	39969676	E097	1
chr8	39969960	39970010	E083	1
chr8	39970523	39970648	E086	1
chr8	39970883	39970967	E022	1
chr8	39971139	39971188	E086	1
chr8	39971289	39971619	E006,E084,E086,E088,E092,E114	6
chr8	39971672	39971815	E006,E088	2
chr8	39971979	39972029	E022	1
chr8	39972104	39972810	E003,E004,E005,E006,E017,E021,E050,E081,E084,E086,E088,E090,E097,E114,E121	15
chr8	39972902	39973033	E097,E121	2
chr8	39973103	39973494	E003,E004,E005,E006,E007,E008,E017,E021,E022,E059,E083,E084,E089,E097,E114,E120,E121,E122,E125,E128	20
chr8	39973522	39973595	E088,E121	2
chr8	39973793	39974141	E083,E088,E089,E090,E092,E109,E124	7
chr8	39974415	39974492	E080	1
chr8	39974969	39975072	E005,E021,E022,E090	4
chr8	39975278	39975412	E088,E097	2
chr8	39975488	39975674	E081,E122	2
chr8	39976188	39977441	E003,E004,E005,E006,E007,E017,E021,E022,E028,E029,E055,E056,E057,E059,E080,E081,E083,E084,E086,E088,E089,E090,E092,E093,E094,E097,E098,E100,E109,E114,E117,E118,E119,E120,E121,E122,E125,E126,E128	39
chr8	39977754	39978286	E005,E006,E017,E021,E029,E055,E056,E084,E085,E088,E089,E114,E118,E119,E120,E125,E126	17
chr8	39978428	39978488	E006	1
chr8	39978544	39978627	E005,E006,E021	3
chr8	39978901	39979002	E006,E119	2
chr8	39979050	39979104	E127	1
chr8	39980080	39980130	E007	1
chr8	39980560	39980628	E091	1
chr8	39980780	39980861	E021	1
chr8	39981275	39981343	E097	1
chr8	39981389	39981834	E080,E083,E086,E088,E090,E092,E094,E097,E098,E122	10
chr8	39981857	39982979	E006,E017,E055,E056,E059,E080,E081,E083,E084,E088,E089,E090,E092,E093,E094,E097,E098,E100,E114,E117,E118,E120,E121,E122,E125,E126,E128	27
chr8	39983051	39983091	E086	1
chr8	39983155	39983256	E086,E098	2
chr8	39983728	39983768	E086	1
chr8	39983827	39983938	E005,E059,E086	3
chr8	39983977	39984085	E126	1
chr8	39984805	39984849	E097	1
chr8	39984978	39985045	E128	1
chr8	39985241	39985291	E055	1
chr8	39985663	39985750	E116	1
chr8	39986536	39986586	E082	1
chr8	39988896	39989058	E017,E055,E120	3
chr8	39989522	39989781	E005,E125,E128	3
chr8	39991097	39991257	E090,E097	2
chr8	39991645	39991687	E086	1
chr8	39992287	39992802	E007,E022,E055,E056,E083,E086,E088,E089,E090,E097,E100,E121	12
chr8	39992872	39992965	E097	1
chr8	39993032	39993152	E097,E118	2
chr8	39993189	39993320	E097	1
chr8	39994960	39995010	E021	1
chr8	39995040	39995084	E097	1
chr8	39995313	39995363	E082	1
chr8	39995387	39995517	E022,E097,E116	3
chr8	40002218	40003410	E017,E055,E056,E081,E082,E083,E086,E088,E089,E090,E092,E093,E097,E098,E120,E121,E126	17
chr8	40003414	40003960	E005,E082,E088,E097,E098	5
chr8	40004050	40004115	E090	1
chr8	40004167	40004247	E088	1
chr8	40004302	40004423	E088	1
chr8	40004534	40004591	E080	1
chr8	40004899	40004984	E088	1
chr8	40005322	40005382	E006	1
chr8	40005911	40005961	E088	1
chr8	40006037	40006136	E005,E088,E122	3
chr8	40006172	40006522	E005,E006,E088,E091,E097,E098,E114,E117	8
chr8	40006598	40006800	E005,E006,E022,E091	4
chr8	40007442	40007549	E091,E114	2
chr8	40007681	40007755	E021	1
chr8	40009096	40009211	E098,E114	2
chr8	40009239	40009582	E017,E055,E056,E084,E086,E088,E098,E109,E114,E121,E125,E128	12
chr8	40009583	40009752	E084	1
chr8	40010018	40012291	E003,E004,E005,E006,E007,E008,E017,E021,E022,E051,E055,E056,E059,E080,E081,E082,E083,E084,E085,E086,E088,E089,E090,E091,E092,E093,E094,E097,E098,E100,E109,E114,E117,E118,E120,E121,E122,E125,E126,E128	40
chr8	40012310	40012541	E088,E098,E114,E117	4
chr8	40012575	40015529	E005,E006,E017,E021,E022,E055,E056,E080,E081,E082,E083,E084,E085,E086,E088,E089,E090,E091,E092,E094,E097,E098,E109,E114,E117,E118,E120,E121,E122,E125,E126,E128	32
chr8	40015928	40017616	E004,E005,E006,E007,E017,E021,E022,E055,E056,E081,E082,E083,E084,E086,E088,E091,E092,E094,E098,E109,E114,E117,E118,E120,E121,E122,E124,E125,E126,E128	30
chr8	40017999	40018351	E046,E084,E085,E086,E094,E109,E114,E118	8
chr8	40018974	40019042	E055,E114	2
chr8	40019370	40020543	E005,E006,E017,E021,E055,E056,E084,E085,E086,E088,E091,E092,E100,E114,E117,E118,E120,E122,E125,E126	20
chr8	40020594	40020883	E055,E114	2
chr8	40021040	40021154	E055	1
chr8	40021171	40021256	E006,E114	2
chr8	40022418	40023180	E022,E051,E080,E081,E082,E083,E086,E088,E089,E090,E094,E097,E098,E100,E114,E122,E124	17
chr8	40023258	40023446	E081,E082,E122	3
chr8	40023753	40023803	E088	1
chr8	40024341	40024385	E097	1
chr8	40024606	40024709	E081,E114	2
chr8	40024716	40024786	E118	1
chr8	40024841	40024925	E114	1
chr8	40025082	40025197	E114	1
chr8	40025224	40025332	E059,E093	2
chr8	40025489	40025552	E051,E114	2
chr8	40026305	40026405	E114,E124	2
chr8	40026513	40026737	E005,E021,E091,E114	4
chr8	40027174	40027300	E004	1
chr8	40027311	40027415	E086,E114	2
chr8	40028050	40028148	E118	1
chr8	40028180	40029691	E006,E028,E055,E056,E059,E080,E081,E083,E085,E086,E088,E089,E090,E092,E097,E098,E100,E114,E117,E118,E119,E121,E122,E126,E128	25
chr8	40029694	40030838	E004,E005,E006,E007,E017,E022,E028,E029,E032,E033,E046,E050,E051,E055,E056,E057,E059,E080,E081,E082,E083,E084,E085,E086,E088,E089,E090,E091,E092,E094,E097,E098,E100,E109,E114,E116,E117,E118,E119,E120,E121,E122,E124,E125,E126,E127,E128	47
chr8	40031147	40031270	E109,E114	2
chr8	40031292	40031474	E085,E114,E122	3
chr8	40031623	40031728	E114,E118	2
chr8	40031738	40034233	E004,E005,E006,E007,E017,E021,E022,E028,E029,E046,E050,E055,E056,E057,E059,E080,E081,E082,E083,E084,E085,E086,E088,E089,E090,E091,E092,E094,E097,E098,E100,E109,E114,E116,E117,E118,E119,E120,E121,E122,E124,E125,E126,E127,E128	45
chr8	40034251	40034749	E005,E022,E059,E081,E082,E118	6
chr8	40034869	40034924	E022,E089	2
chr8	40034983	40035037	E098	1
chr8	40035202	40035301	E128	1
chr8	40036479	40036853	E084,E085,E086,E114	4
chr8	40036986	40037436	E004,E006,E022,E056,E084,E085,E086,E114,E117	9
chr8	40037481	40037807	E007,E086,E088,E114	4
chr8	40037835	40037889	E127	1
chr8	40038436	40038486	E114	1
chr8	40038546	40038817	E005,E022,E059	3
chr8	40038832	40038892	E114	1
chr8	40039244	40039438	E005,E091,E098,E114,E117	5
chr8	40039603	40039894	E017,E028,E055,E056,E114,E125	6
chr8	40040314	40040487	E114,E127	2
chr8	40042353	40042416	E114	1
chr8	40042701	40042764	E114	1
chr8	40042932	40043019	E083	1
chr8	40043041	40043208	E007,E083,E090,E122,E128	5
chr8	40043249	40043289	E034	1
chr8	40043750	40043932	E005,E007,E080,E081,E082,E083,E088	7
chr8	40044145	40044229	E114	1
chr8	40045025	40045098	E086	1
chr8	40045662	40045712	E093	1
chr8	40045750	40046195	E021,E028,E080,E083,E086,E088,E091	7
chr8	40046220	40046275	E089	1
chr8	40046285	40046365	E003,E032	2
chr8	40046945	40046995	E114	1
chr8	40047085	40047166	E088	1
chr8	40048518	40048558	E086	1
chr8	40048746	40048786	E086	1
chr8	40048860	40049366	E006,E017,E050,E051,E055,E056,E059,E080,E081,E083,E084,E086,E088,E089,E090,E091,E092,E094,E097,E098,E109,E114,E117,E118,E119,E120,E121,E122,E125,E126,E128	31
chr8	40049395	40049445	E090	1
chr8	40049598	40050196	E017,E055,E056,E083,E088,E089,E090,E114,E120,E121,E125,E128	12
chr8	40050375	40050723	E032,E033,E085,E092,E098,E109,E114,E118	8
chr8	40051765	40051888	E091,E114	2
chr8	40051938	40052048	E114	1
chr8	40052650	40054332	E021,E080,E086,E092,E094,E098,E114,E117,E121,E125,E127,E128	12
chr8	40054814	40055614	E003,E004,E007,E021,E083,E091,E092,E098,E114,E127	10
chr8	40055631	40057789	E003,E004,E005,E006,E007,E008,E017,E021,E022,E028,E029,E032,E033,E034,E046,E050,E051,E055,E056,E057,E059,E080,E081,E082,E083,E084,E085,E086,E088,E089,E090,E091,E092,E093,E094,E097,E098,E100,E109,E114,E116,E117,E118,E119,E120,E121,E122,E123,E124,E125,E126,E127,E128	53
chr8	40057880	40058529	E006,E007,E021,E022,E080,E082,E083,E084,E085,E086,E088,E098,E109,E114,E117,E122	16
chr8	40058571	40058644	E097,E114	2
chr8	40058693	40058743	E089	1
chr8	40058748	40058808	E051	1
chr8	40058892	40059038	E088,E114	2
chr8	40059050	40059795	E003,E004,E005,E006,E007,E008,E017,E021,E022,E028,E029,E032,E033,E050,E051,E055,E056,E057,E059,E080,E081,E082,E083,E084,E085,E086,E088,E089,E090,E091,E092,E093,E094,E097,E098,E100,E109,E114,E116,E117,E118,E119,E120,E121,E122,E124,E125,E126,E127,E128	50
chr8	40059851	40059903	E114	1
chr8	40059968	40060195	E088,E114	2
chr8	40060205	40060284	E114	1
chr8	40060420	40060808	E005,E006,E007,E017,E055,E056,E059,E080,E082,E084,E085,E086,E088,E089,E090,E094,E100,E109,E114,E117,E119,E120,E121,E122,E125,E126,E127,E128	28
chr8	40060893	40060943	E088	1
chr8	40060994	40061098	E114	1
chr8	40061142	40061255	E114	1
chr8	40061320	40061491	E006,E081,E114	3
chr8	40061809	40061873	E114	1
chr8	40061883	40062034	E003,E021,E022,E082,E114	5
chr8	40062044	40062123	E086,E114	2
chr8	40062216	40063216	E004,E005,E006,E017,E028,E055,E056,E057,E059,E081,E082,E084,E085,E086,E091,E094,E109,E114,E117,E118,E119,E120,E121,E125,E126,E127,E128	27
chr8	40063827	40064391	E004,E017,E021,E022,E091,E114,E117,E119	8
chr8	40064490	40064540	E114	1
chr8	40064624	40064725	E007,E021,E114	3
chr8	40064790	40064840	E022	1
chr8	40064916	40064970	E114	1
chr8	40065202	40065279	E114	1
chr8	40065323	40066805	E003,E004,E005,E006,E017,E021,E022,E028,E046,E055,E056,E057,E059,E080,E083,E084,E085,E086,E088,E089,E090,E091,E092,E093,E094,E097,E098,E100,E109,E114,E117,E119,E120,E121,E125,E126,E127,E128	38
chr8	40066853	40066936	E114	1
chr8	40067045	40067095	E114	1
chr8	40067183	40067288	E114	1
chr8	40067383	40067637	E090,E114	2
chr8	40067864	40068924	E003,E004,E005,E006,E007,E008,E017,E021,E022,E050,E059,E080,E082,E083,E084,E085,E086,E088,E089,E090,E091,E092,E100,E109,E114,E122,E125,E128	28
chr8	40069150	40070033	E003,E007,E080,E084,E085,E086,E092,E093,E109,E114	10
chr8	40070087	40070198	E100,E114	2
chr8	40070241	40070296	E109	1
chr8	40070315	40072732	E005,E006,E007,E017,E022,E055,E056,E057,E080,E081,E082,E083,E084,E085,E086,E088,E089,E090,E091,E092,E094,E097,E109,E114,E117,E122,E125,E126,E128	29
chr8	40072841	40072912	E114	1
chr8	40072968	40073054	E114	1
chr8	40073097	40073249	E114	1
chr8	40073493	40073562	E022,E114	2
chr8	40073799	40073955	E021,E114	2
chr8	40074032	40074082	E114	1
chr8	40074294	40074344	E082	1
chr8	40075647	40075697	E022	1
chr8	40075996	40076075	E022	1
chr8	40076329	40076379	E021	1
chr8	40077016	40077190	E080,E081,E082,E094	4
chr8	40077309	40077417	E007,E080,E117,E127	4
chr8	40077641	40077838	E003,E021,E022	3
chr8	40078259	40078327	E032	1
chr8	40079304	40079409	E057	1
chr8	40083601	40084013	E006,E081,E082,E084,E085,E088,E089,E092,E109,E114	10
chr8	40084150	40084204	E081	1
chr8	40085243	40085283	E086	1
chr8	40085286	40085355	E005	1
chr8	40085680	40085730	E021	1
chr8	40085885	40085977	E022,E100	2
chr8	40086108	40086188	E119	1
chr8	40086470	40086530	E122	1
chr8	40087012	40087062	E017	1
chr8	40087073	40087169	E086	1
chr8	40087212	40087261	E086	1
chr8	40087294	40087344	E022	1
chr8	40087554	40087662	E085	1
chr8	40087849	40087903	E081	1
chr8	40087973	40089055	E033,E081,E082,E084,E085,E109,E114	7
chr8	40089059	40089273	E082,E084,E128	3
chr8	40089411	40089689	E081,E082,E084,E085	4
chr8	40089798	40089931	E081,E082,E084,E085	4
chr8	40090402	40090772	E017,E028,E084,E085,E109,E114,E117	7
chr8	40090875	40090925	E007	1
chr8	40092003	40092063	E006	1
chr8	40092630	40092680	E082	1
chr8	40093408	40093652	E081,E082	2
chr8	40094800	40094915	E003	1
chr8	40094952	40095036	E022	1
chr8	40095136	40095305	E008	1
chr8	40095426	40095513	E008,E127	2
chr8	40095674	40096096	E003,E004,E008,E021,E022,E084	6
chr8	40096203	40096263	E021	1
chr8	40098637	40099052	E017,E080,E114,E121,E125,E128	6
chr8	40103061	40103191	E059	1
chr8	40104128	40104178	E022	1
chr8	40104931	40104994	E125	1
chr8	40105779	40106055	E059	1
chr8	40106873	40107087	E086,E089,E090,E125	4
chr8	40107140	40107229	E086	1
chr8	40108040	40108109	E021,E022	2
chr8	40108741	40108791	E093	1
chr8	40108989	40109039	E021	1
chr8	40109193	40109243	E051	1
chr8	40109274	40109346	E086	1
chr8	40110220	40110290	E118	1
chr8	40110476	40111086	E003,E004,E005,E006,E007,E008,E017,E021,E022,E028,E033,E046,E050,E051,E055,E056,E057,E059,E080,E081,E082,E083,E084,E085,E086,E088,E089,E090,E091,E092,E093,E094,E097,E098,E100,E109,E114,E116,E117,E118,E119,E120,E121,E122,E123,E125,E126,E127,E128	49
chr8	40112482	40112542	E122	1
chr8	40112550	40112600	E090	1
chr8	40112684	40112734	E046	1
chr8	40112917	40112999	E021,E090	2
chr8	40113022	40113096	E089,E121,E125	3
chr8	40113155	40113219	E093	1
chr8	40113718	40113811	E029	1
chr8	40114290	40114518	E029,E114	2
chr8	40114719	40114772	E114	1
chr8	40114819	40114957	E051,E114,E124	3
chr8	40115029	40115079	E021	1
chr8	40115097	40115137	E086	1
chr8	40115879	40115939	E125	1
chr8	40117675	40117730	E021,E127	2
chr8	40118502	40118566	E124	1
chr8	40119338	40119388	E046	1
chr8	40119656	40119706	E022	1
chr8	40122487	40122537	E114	1
chr8	40122685	40122858	E005,E088,E120	3
chr8	40123631	40123784	E017,E114,E120,E121	4
chr8	40123852	40123902	E022	1
chr8	40124190	40124410	E093,E120,E121	3
chr8	40124464	40124533	E121	1
chr8	40124817	40124905	E114	1
chr8	40125403	40125457	E127	1
chr8	40125818	40125902	E094	1
chr8	40127126	40127222	E094	1
chr8	40127328	40127467	E022,E114	2
chr8	40128823	40128912	E086	1
chr8	40129709	40129848	E003,E005	2
chr8	40130453	40130507	E091	1
chr8	40130856	40130973	E091	1
chr8	40132463	40132548	E021	1
chr8	40133275	40133325	E114	1
chr8	40133550	40133604	E098	1
chr8	40137740	40137884	E021,E059,E083	3
chr8	40140249	40140299	E021	1
chr8	40140308	40140446	E005	1
chr8	40140508	40140565	E081	1
chr8	40140702	40140919	E081	1
chr8	40141046	40141129	E081	1
chr8	40141978	40142028	E114	1
chr8	40142355	40142405	E021	1
chr8	40142690	40142782	E082	1
chr8	40144270	40144343	E003	1
chr8	40145223	40145273	E021	1
chr8	40145730	40146026	E003,E021,E022	3
chr8	40146419	40146469	E114	1
chr8	40146872	40146937	E022	1
chr8	40147027	40147106	E022	1
chr8	40147166	40147230	E086	1
chr8	40147452	40147512	E125	1
chr8	40147577	40147631	E090	1
chr8	40148910	40148950	E086	1
chr8	40149051	40149121	E080	1
chr8	40149180	40149264	E098	1
chr8	40149340	40149413	E051	1
chr8	40149460	40149530	E086	1
chr8	40149655	40149719	E124	1
chr8	40149800	40150233	E004,E080,E081,E086,E098	5
chr8	40152161	40152239	E007	1
chr8	40152324	40152452	E091,E093	2
chr8	40152549	40152606	E021	1
chr8	40153625	40153675	E022	1
chr8	40153819	40153869	E082	1
chr8	40153889	40153929	E086	1
chr8	40154012	40154062	E021	1
chr8	40154662	40154722	E029	1
chr8	40155086	40155145	E081	1
chr8	40155268	40155331	E093	1
chr8	40155510	40156463	E080,E081,E082,E086,E120	5
chr8	40156620	40156740	E081,E082	2
chr8	40156907	40157051	E082,E086	2
chr8	40157969	40158013	E097	1
chr8	40158297	40158368	E021	1
chr8	40158705	40158872	E081,E082	2
chr8	40159263	40159397	E097	1
chr8	40159972	40160022	E121	1
chr8	40160069	40160123	E098	1
chr8	40160217	40160285	E097	1
chr8	40160731	40160841	E081,E082	2
chr8	40161149	40161230	E086,E124	2
chr8	40161825	40161879	E081	1
chr8	40161906	40161956	E022	1
chr8	40162427	40162477	E082	1
chr8	40162529	40163041	E003,E005,E017,E021,E022,E081,E082,E086,E088,E091,E098,E125,E128	13
chr8	40163062	40163153	E081,E098	2
chr8	40163579	40163648	E033,E051	2
chr8	40163876	40163916	E086	1
chr8	40164445	40164844	E089,E090,E098	3
chr8	40165160	40165391	E082,E120,E125,E128	4
chr8	40165495	40165607	E007,E125	2
chr8	40165795	40165955	E086,E125,E128	3
chr8	40166366	40166433	E080,E114	2
chr8	40166464	40166543	E128	1
chr8	40166668	40166858	E017,E080,E088,E125,E128	5
chr8	40166947	40167177	E080,E090,E125,E128	4
chr8	40167270	40167392	E005,E021,E081,E086	4
chr8	40167477	40167531	E128	1
chr8	40167606	40167656	E091	1
chr8	40167991	40168041	E021	1
chr8	40169031	40169101	E086	1
chr8	40170136	40170205	E127	1
chr8	40170350	40170538	E004,E021,E022	3
chr8	40170964	40171014	E022	1
chr8	40171030	40171150	E021	1
chr8	40171229	40171453	E017,E081,E114,E119,E125,E128	6
chr8	40171507	40171567	E004	1
chr8	40171663	40171732	E081	1
chr8	40171883	40172354	E081,E082,E089	3
chr8	40173188	40173246	E017,E089	2
chr8	40173317	40173381	E124	1
chr8	40173488	40173559	E022	1
chr8	40174226	40174298	E081	1
chr8	40174371	40174421	E082	1
chr8	40175531	40176099	E003,E017,E021,E022,E081,E082,E114,E117,E120,E121	10
chr8	40176769	40177135	E007,E022,E051,E085,E090,E123	6
chr8	40177182	40177232	E021	1
chr8	40177319	40177399	E008	1
chr8	40177456	40178470	E003,E004,E008,E017,E021,E022,E080,E082,E083,E086,E089,E090,E092,E128	14
chr8	40178703	40178753	E022	1
chr8	40179362	40179412	E021	1
chr8	40179623	40179706	E022,E080,E084	3
chr8	40179756	40179833	E022	1
chr8	40179875	40179925	E022	1
chr8	40180300	40181445	E003,E004,E005,E006,E007,E008,E017,E021,E022,E059,E080,E081,E082,E083,E086,E088,E089,E090,E091,E092,E093,E094,E097,E098,E100,E114,E120,E121,E122,E125,E126,E128	32
chr8	40181467	40181606	E083,E090	2
chr8	40182204	40182254	E022	1
chr8	40182323	40182363	E086	1
chr8	40183013	40183080	E098	1
chr8	40184601	40184666	E003,E114	2
chr8	40185330	40185380	E082	1
chr8	40187214	40187264	E022	1
chr8	40187473	40187525	E022	1
chr8	40188166	40188520	E006,E017,E081,E082,E088,E091,E092,E094,E097	9
chr8	40188579	40188747	E006,E086	2
chr8	40188999	40189118	E081	1
chr8	40189472	40189512	E086	1
chr8	40189884	40189958	E022,E093	2
chr8	40190672	40190968	E007,E008,E021,E022,E091	5
chr8	40191097	40191259	E003,E021,E080	3
chr8	40192820	40192876	E086	1
chr8	40193404	40193814	E081,E082,E088,E089,E127	5
chr8	40193860	40193968	E021	1
chr8	40194193	40194736	E004,E007,E008,E021,E083,E086,E089,E091,E114	9
chr8	40194840	40194905	E114	1
chr8	40195255	40195667	E003,E004,E008,E021,E022,E081	6
chr8	40195869	40195940	E004	1
chr8	40198014	40198532	E017,E090,E098,E125,E128	5
chr8	40199636	40199676	E086	1
chr8	40200027	40200293	E017,E028,E120,E121,E125,E128	6
chr8	40200569	40200619	E017	1
chr8	40200755	40201075	E004,E022,E050,E086,E114,E117,E126	7
chr8	40201253	40202343	E004,E005,E006,E017,E022,E080,E098,E114,E117,E120,E121,E122,E125,E126,E128	15
chr8	40202358	40202408	E022	1
chr8	40202412	40202462	E114	1
chr8	40202921	40202993	E022	1
chr8	40203373	40203420	E086	1
chr8	40203673	40203776	E086,E128	2
chr8	40204026	40204116	E083	1
chr8	40204369	40204653	E028,E086,E090,E097,E114,E121,E122,E124,E128	9
chr8	40204963	40205108	E083,E086	2
chr8	40205384	40205503	E086,E091	2
chr8	40205673	40205723	E022	1
chr8	40206010	40208426	E004,E005,E006,E017,E021,E022,E028,E055,E056,E080,E081,E082,E083,E086,E088,E089,E090,E091,E092,E093,E094,E097,E098,E114,E117,E118,E120,E121,E122,E123,E125,E126,E128	33
chr8	40211533	40211619	E081	1
chr8	40213103	40213484	E005,E091,E117	3
chr8	40213673	40213817	E021,E082,E097	3
chr8	40213924	40214030	E003	1
chr8	40214053	40214103	E089	1
chr8	40214159	40214385	E017,E084,E090,E121,E125,E128	6
chr8	40214440	40214494	E090,E126	2
chr8	40214530	40214606	E128	1
chr8	40214801	40215067	E017,E125,E128	3
chr8	40215581	40215631	E017	1
chr8	40215900	40217029	E017,E081,E082,E083,E086,E088,E089,E090,E097,E117,E126	11
chr8	40217081	40217311	E004,E007,E090	3
chr8	40217366	40217416	E007	1
chr8	40217987	40218087	E117	1
chr8	40218094	40218144	E089	1
chr8	40218220	40218586	E003,E022,E046,E091,E094,E100,E114,E117,E121,E128	10
chr8	40219323	40219373	E114	1
chr8	40219842	40220415	E003,E005,E022,E091,E114	5
chr8	40221072	40221127	E050	1
chr8	40221750	40222149	E005,E091	2
chr8	40222796	40222851	E114	1
chr8	40224160	40224233	E083	1
chr8	40224833	40225070	E004,E005,E083,E086,E091,E094,E117	7
chr8	40225420	40225485	E083	1
chr8	40226891	40227213	E083,E091	2
chr8	40227330	40227427	E083	1
chr8	40227447	40229950	E004,E005,E006,E017,E021,E028,E081,E082,E083,E086,E088,E089,E090,E091,E092,E093,E094,E098,E100,E114,E117,E120,E121,E128	24
chr8	40230035	40230093	E017	1
chr8	40230561	40231487	E005,E006,E017,E028,E086,E091,E094,E098,E109,E114,E117,E118,E120,E121,E125,E128	16
chr8	40231691	40231770	E127	1
chr8	40231877	40232019	E114	1
chr8	40232036	40232241	E114,E117	2
chr8	40232415	40232476	E022,E090	2
chr8	40233121	40233191	E080,E083,E086	3
chr8	40233616	40233719	E021	1
chr8	40233790	40233976	E017,E022,E091	3
chr8	40234206	40234256	E089	1
chr8	40235031	40235414	E005,E006,E017,E081,E082,E091,E114,E117,E120,E121,E125,E128	12
chr8	40235700	40235771	E120	1
chr8	40235961	40236063	E007,E021	2
chr8	40236625	40236736	E021	1
chr8	40236948	40237011	E021	1
chr8	40237048	40237100	E022	1
chr8	40237382	40237570	E005,E017,E114	3
chr8	40237637	40237774	E005,E114	2
chr8	40237946	40237998	E017	1
chr8	40238150	40238271	E083,E090	2
chr8	40238331	40238407	E083	1
chr8	40238496	40238596	E021,E022	2
chr8	40239108	40239158	E022	1
chr8	40240310	40240371	E022,E125	2
chr8	40240804	40240858	E127	1
chr8	40240932	40240992	E007	1
chr8	40241071	40241145	E083	1
chr8	40241422	40241478	E083	1
chr8	40241712	40241831	E083,E086,E089,E114,E121	5
chr8	40242485	40242553	E097	1
chr8	40242924	40243307	E086,E088,E089,E090,E097,E121	6
chr8	40243595	40243658	E021	1
chr8	40243816	40243963	E005,E117	2
chr8	40244193	40244337	E088	1
chr8	40244709	40244777	E094	1
chr8	40245845	40245895	E022	1
chr8	40245922	40247009	E004,E005,E017,E028,E086,E089,E090,E091,E094,E097,E098,E100,E114,E117,E122,E125,E128	17
chr8	40247105	40247339	E005,E127	2
chr8	40247780	40247830	E021	1
chr8	40247857	40247909	E086	1
chr8	40248406	40249254	E005,E022,E086,E098,E114,E117,E125	7
chr8	40249528	40249755	E005,E017,E114,E120,E121,E125,E128	7
chr8	40251053	40251111	E081	1
chr8	40252103	40252153	E007	1
chr8	40252740	40252814	E051,E086	2
chr8	40252917	40252967	E021	1
chr8	40254149	40254287	E091,E114	2
chr8	40254402	40254472	E118	1
chr8	40255105	40255155	E093	1
chr8	40255260	40255310	E022	1
chr8	40256013	40256063	E022	1
chr8	40256152	40256283	E021,E022	2
chr8	40257400	40257487	E003	1
chr8	40257636	40257686	E082	1
chr8	40257913	40258086	E089	1
chr8	40259058	40259211	E005	1
chr8	40259360	40259465	E088	1
chr8	40259551	40259862	E088	1
chr8	40260302	40260559	E003,E005	2
chr8	40260716	40260827	E005,E021,E082	3
chr8	40260878	40260928	E017	1
chr8	40261422	40261480	E022	1
chr8	40262796	40262885	E005	1
chr8	40262957	40263119	E005	1
chr8	40263346	40263420	E091	1
chr8	40263464	40264490	E003,E005,E007,E017,E021,E022,E028,E082,E086,E091,E114,E120,E127,E128	14
chr8	40264698	40264765	E005	1
chr8	40264823	40264873	E022	1
chr8	40264899	40265378	E005,E021,E091	3
chr8	40265644	40265702	E021	1
chr8	40266850	40266954	E005	1
chr8	40267028	40267078	E021	1
chr8	40267513	40267703	E005,E082,E083,E093	4
chr8	40267895	40267945	E017	1
chr8	40269605	40269655	E083	1
chr8	40269663	40269730	E021,E022	2
chr8	40269918	40270007	E125,E126	2
chr8	40270290	40272001	E003,E004,E005,E006,E008,E017,E021,E022,E081,E083,E084,E085,E086,E088,E089,E090,E091,E092,E094,E097,E098,E109,E114,E120,E121,E125,E126,E128	28
chr8	40272221	40272650	E004,E005,E006,E021,E022,E082,E089,E114,E117,E125,E128	11
chr8	40272982	40273282	E005,E084,E085,E089,E098	5
chr8	40273346	40273867	E004,E005,E006,E017,E021,E081,E082,E083,E084,E085,E086,E088,E089,E090,E091,E092,E093,E109,E114,E120,E121,E125,E126,E128	24
chr8	40273930	40274151	E005,E022,E089,E090,E120	5
chr8	40275606	40275784	E088,E090,E120,E121,E128	5
chr8	40275902	40275989	E121	1
chr8	40276110	40276205	E021,E084,E127	3
chr8	40276742	40277097	E004,E005,E021,E022,E080,E086,E093	7
chr8	40277118	40277299	E005,E006,E017	3
chr8	40278778	40278828	E022	1
chr8	40279548	40279657	E123	1
chr8	40279744	40279890	E083	1
chr8	40279969	40280023	E127	1
chr8	40280308	40280398	E021,E086	2
chr8	40281251	40281345	E007,E086	2
chr8	40281491	40281551	E125	1
chr8	40282339	40282400	E051	1
chr8	40282595	40282635	E086	1
chr8	40283049	40283099	E088	1
chr8	40285221	40285291	E118	1
chr8	40285667	40285753	E080	1
chr8	40287247	40287644	E116,E120,E125,E128	4
chr8	40287765	40287815	E084	1
chr8	40288620	40288756	E125,E128	2
chr8	40288925	40289059	E007,E021,E022	3
chr8	40289064	40289114	E017	1
chr8	40289410	40289460	E021	1
chr8	40289467	40289727	E008,E033	2
chr8	40296938	40296995	E022	1
chr8	40297491	40297541	E021	1
chr8	40298228	40298314	E090	1
chr8	40298581	40298687	E083,E114	2
chr8	40298752	40298838	E114,E121	2
chr8	40299119	40299209	E021,E114	2
chr8	40299228	40299469	E021,E114	2
chr8	40300380	40301117	E003,E004,E005,E006,E017,E021,E022,E056,E057,E059,E086,E088,E089,E090,E091,E093,E114,E117,E120,E121,E125,E126,E128	23
chr8	40301518	40301846	E005,E088,E091,E093,E114,E117	6
chr8	40302242	40302622	E007,E022,E080,E084,E085,E109,E114,E117,E120	9
chr8	40302722	40302772	E022	1
chr8	40303529	40303676	E081	1
chr8	40304151	40304201	E089	1
chr8	40304648	40305030	E084,E085,E117,E125	4
chr8	40305069	40305596	E004,E017,E084,E085,E088,E091,E092,E094,E098,E114,E117,E118,E125,E128	14
chr8	40305792	40305878	E082	1
chr8	40306170	40306224	E127	1
chr8	40309263	40309338	E114	1
chr8	40310615	40310680	E021	1
chr8	40310696	40310773	E089	1
chr8	40310786	40310846	E005	1
chr8	40311903	40311958	E022	1
chr8	40312347	40312401	E127	1
chr8	40312431	40312503	E091	1
chr8	40313211	40313294	E017	1
chr8	40313438	40313488	E022	1
chr8	40314020	40314070	E022	1
chr8	40314187	40314237	E022	1
chr8	40314607	40314726	E021,E022,E088	3
chr8	40314786	40314840	E126	1
chr8	40314951	40315137	E004,E022,E086,E089	4
chr8	40315161	40315215	E090	1
chr8	40315310	40315360	E021	1
chr8	40315383	40315448	E090	1
chr8	40315562	40315767	E090	1
chr8	40315814	40315866	E021	1
chr8	40315895	40315945	E121	1
chr8	40316164	40316204	E034	1
chr8	40316330	40316885	E022,E084,E089,E090,E091	5
chr8	40316953	40317003	E022	1
chr8	40317784	40317876	E022	1
chr8	40318016	40318127	E086	1
chr8	40318678	40319192	E021,E089,E090,E098	4
chr8	40319489	40319717	E003,E005,E007,E021,E022,E059,E098	7
chr8	40319764	40319818	E098	1
chr8	40319864	40320409	E007,E082,E089,E090	4
chr8	40320558	40320608	E022	1
chr8	40321066	40321138	E021,E125	2
chr8	40321172	40321279	E017,E114	2
chr8	40322647	40322740	E125	1
chr8	40322964	40323008	E080	1
chr8	40324618	40324792	E114	1
chr8	40326222	40326281	E093	1
chr8	40327192	40327800	E089,E090	2
chr8	40329076	40329208	E125,E128	2
chr8	40329272	40329326	E127	1
chr8	40330938	40331022	E046	1
chr8	40331214	40331293	E082	1
chr8	40331833	40332088	E017,E120,E121,E128	4
chr8	40332229	40332283	E128	1
chr8	40333228	40333326	E114	1
chr8	40333348	40333696	E003,E084,E085,E086,E093,E109,E125	7
chr8	40333747	40333924	E007,E084,E085,E091,E093,E109,E114	7
chr8	40334006	40334070	E084	1
chr8	40334086	40334140	E128	1
chr8	40334365	40334435	E082	1
chr8	40334794	40334844	E007	1
chr8	40335490	40335544	E127	1
chr8	40335849	40335928	E004,E098	2
chr8	40336120	40336189	E086	1
chr8	40337089	40337208	E022	1
chr8	40337243	40337293	E121	1
chr8	40338049	40338103	E100	1
chr8	40338759	40338891	E021	1
chr8	40339177	40339227	E021	1
chr8	40339467	40339674	E003,E004,E008,E017,E021,E022,E046,E050,E080,E082,E083,E088,E091,E114,E120	15
chr8	40339748	40340241	E004,E005,E006,E007,E017,E022,E091,E114,E120,E128	10
chr8	40340277	40340419	E091	1
chr8	40340742	40340796	E120	1
chr8	40340954	40341004	E114	1
chr8	40341752	40341842	E006,E086	2
chr8	40342024	40342291	E005,E006,E017,E056,E084,E091,E092,E100,E114,E120,E125,E126,E128	13
chr8	40342552	40343411	E005,E006,E017,E021,E056,E081,E082,E083,E084,E085,E091,E092,E094,E098,E114,E120,E121,E125,E128	19
chr8	40343513	40343602	E021,E114	2
chr8	40343624	40343722	E006	1
chr8	40344219	40344921	E004,E006,E017,E056,E114,E120,E121,E125,E128	9
chr8	40345127	40345225	E114	1
chr8	40345306	40345356	E091	1
chr8	40345694	40345748	E081	1
chr8	40346702	40346816	E003	1
chr8	40347054	40347100	E086	1
chr8	40347662	40347779	E021,E098,E109	3
chr8	40348006	40348276	E017,E083,E086,E089,E090,E100,E114,E120,E121,E125,E126,E128	12
chr8	40349034	40349084	E022	1
chr8	40349392	40349960	E004,E017,E083,E086	4
chr8	40349972	40350183	E004,E086,E125,E128	4
chr8	40350226	40350287	E092	1
chr8	40350326	40350386	E086	1
chr8	40350432	40350505	E086	1
chr8	40350571	40350611	E086	1
chr8	40350967	40351044	E086	1
chr8	40351243	40351303	E003	1
chr8	40351359	40351982	E003,E004,E006,E007,E008,E017,E021,E022,E056,E080,E082,E083,E086,E088,E089,E090,E100,E114,E120,E121,E128	21
chr8	40352000	40352050	E021	1
chr8	40352319	40352447	E007,E022,E051	3
chr8	40352622	40352673	E021	1
chr8	40352715	40352765	E021	1
chr8	40353058	40353337	E046,E098	2
chr8	40355158	40355208	E021	1
chr8	40355405	40355459	E098	1
chr8	40355470	40355531	E086	1
chr8	40356479	40356532	E088	1
chr8	40356606	40356720	E021,E022	2
chr8	40356770	40356820	E022	1
chr8	40356928	40356978	E022	1
chr8	40357391	40357471	E116	1
chr8	40360061	40360111	E021	1
chr8	40361132	40361244	E022	1
chr8	40362581	40362631	E051	1
chr8	40362686	40362771	E098	1
chr8	40363399	40363449	E022	1
chr8	40369661	40369711	E089	1
chr8	40369789	40369867	E003,E086	2
chr8	40370420	40370544	E128	1
chr8	40370663	40370777	E126,E128	2
chr8	40370834	40370900	E022	1
chr8	40371010	40371304	E006,E017,E056,E125,E126,E128	6
chr8	40371363	40371614	E006,E017,E056,E088,E091,E125,E126,E128	8
chr8	40372241	40372519	E120,E125,E126	3
chr8	40372597	40372657	E006	1
chr8	40372680	40372749	E125	1
chr8	40372790	40372904	E017,E120,E126,E128	4
chr8	40374900	40374952	E051	1
chr8	40375063	40375178	E081,E124	2
chr8	40375423	40375473	E017	1
chr8	40376397	40376628	E080,E081,E082,E114	4
chr8	40376686	40376881	E007,E081,E082	3
chr8	40376933	40376996	E007	1
chr8	40377056	40377192	E007,E021	2
chr8	40377544	40377617	E128	1
chr8	40377712	40377762	E022	1
chr8	40378134	40378200	E007	1
chr8	40380029	40380083	E127	1
chr8	40380512	40380570	E081	1
chr8	40380709	40380890	E056,E088,E128	3
chr8	40381238	40381288	E022	1
chr8	40381473	40382859	E005,E006,E007,E017,E056,E057,E059,E081,E082,E084,E085,E086,E088,E098,E114,E117,E120,E121,E123,E125,E126,E128	22
chr8	40383149	40383208	E081	1
chr8	40384059	40384124	E086	1
chr8	40385173	40385289	E082	1
chr8	40386719	40386912	E084,E085	2
chr8	40386974	40387068	E021,E086	2
chr8	40387410	40388284	E006,E007,E017,E082,E083,E084,E088,E089,E090,E125	10
chr8	40388334	40388384	E022	1
chr8	40388428	40388519	E082,E086,E089	3
chr8	40388548	40388907	E081,E082,E089,E090	4
chr8	40388933	40389804	E081,E082,E089,E090	4
chr8	40390496	40390556	E021	1
chr8	40390841	40390907	E081	1
chr8	40391844	40392254	E017,E081,E082,E091,E128	5
chr8	40393318	40393645	E005,E006,E017,E046,E056,E086,E088,E089,E090,E091,E092,E098,E100,E114,E117,E120,E121,E125,E126,E127,E128	21
chr8	40393693	40393753	E114	1
chr8	40393835	40394016	E006,E017,E046,E056,E100,E114,E120,E125,E126,E128	10
chr8	40394058	40394189	E022,E114	2
chr8	40394625	40394685	E005	1
chr8	40394854	40394894	E086	1
chr8	40395556	40395883	E003,E004,E007	3
chr8	40396103	40396218	E003,E004	2
chr8	40396634	40397855	E004,E005,E006,E008,E017,E021,E022,E050,E056,E057,E083,E084,E091,E114,E117,E120,E123,E125,E128	19
chr8	40397927	40397987	E003	1
chr8	40398403	40398453	E082	1
chr8	40399481	40399649	E083,E091,E120,E121	4
chr8	40399668	40399718	E089	1
chr8	40400024	40400144	E083	1
chr8	40400263	40401145	E004,E005,E022,E080,E081,E083,E089,E124	8
chr8	40401568	40401720	E081,E082,E083,E091	4
chr8	40401843	40401893	E083	1
chr8	40401918	40402027	E007,E091	2
chr8	40402384	40402434	E083	1
chr8	40402578	40402691	E007,E051	2
chr8	40403381	40403431	E091	1
chr8	40403497	40404996	E003,E004,E005,E006,E007,E008,E017,E021,E022,E050,E051,E080,E081,E082,E083,E084,E085,E086,E088,E089,E091,E114,E116,E120,E123,E125,E128	27
chr8	40405149	40405199	E083	1
chr8	40405448	40405653	E003,E004,E007,E021	4
chr8	40405994	40406048	E128	1
chr8	40406070	40406267	E017,E021,E125,E128	4
chr8	40406390	40406515	E125	1
chr8	40406817	40406896	E021,E022	2
chr8	40408099	40408159	E004	1
chr8	40408275	40408325	E050	1
chr8	40409089	40409139	E051	1
chr8	40409277	40409337	E006	1
chr8	40409448	40409741	E081,E082,E088,E089,E090	5
chr8	40409812	40409899	E003,E005,E090	3
chr8	40409970	40410020	E090	1
chr8	40410340	40410461	E083	1
chr8	40411060	40411126	E090	1
chr8	40412440	40412533	E125	1
chr8	40412881	40413109	E003,E006,E085,E086,E093	5
chr8	40413139	40413269	E006,E007	2
chr8	40414175	40414245	E118	1
chr8	40415284	40415348	E124	1
chr8	40415501	40415682	E005,E022,E091	3
chr8	40415694	40415776	E003	1
chr8	40415950	40416000	E046	1
chr8	40416574	40416792	E017,E086,E088,E098,E100,E120,E125,E128	8
chr8	40416907	40416957	E090	1
chr8	40417034	40417088	E081	1
chr8	40417539	40417598	E007,E022	2
chr8	40418195	40418298	E081	1
chr8	40418984	40419167	E004,E021,E022,E091	4
chr8	40419343	40419423	E008	1
chr8	40419447	40419600	E003,E021,E022	3
chr8	40419643	40419841	E021,E022,E046	3
chr8	40420710	40420778	E017	1
chr8	40421262	40421360	E084,E120	2
chr8	40421397	40421506	E021,E022	2
chr8	40421681	40421735	E128	1
chr8	40422222	40422272	E032	1
chr8	40423818	40423868	E082	1
chr8	40424001	40424059	E021	1
chr8	40424366	40424442	E021,E046,E091	3
chr8	40424646	40424686	E086	1
chr8	40425545	40425585	E086	1
chr8	40426309	40426449	E004,E017	2
chr8	40426753	40426793	E086	1
chr8	40428218	40428268	E021	1
chr8	40428477	40428590	E125,E128	2
chr8	40429040	40429127	E005	1
chr8	40430653	40430899	E006,E017,E021,E125,E128	5
chr8	40431271	40431337	E086,E114	2
chr8	40432269	40432519	E005,E006,E017,E120,E121,E125,E128	7
chr8	40432999	40433053	E127	1
chr8	40436150	40436220	E046,E081	2
chr8	40436512	40436562	E114	1
chr8	40437107	40437174	E017	1
chr8	40437318	40437504	E003,E021,E050,E051,E086,E088,E122	7
chr8	40438374	40438474	E119	1
chr8	40438513	40438593	E119	1
chr8	40438718	40438800	E086	1
chr8	40439751	40439791	E086	1
chr8	40439877	40440124	E034,E081,E114	3
chr8	40440373	40440533	E046	1
chr8	40440618	40440668	E046	1
chr8	40440726	40440842	E046	1
chr8	40441215	40441255	E086	1
chr8	40441517	40441567	E022	1
chr8	40441627	40441680	E046	1
chr8	40441768	40441930	E007,E083,E109	3
chr8	40442462	40442917	E003,E004,E005,E007,E021,E022,E089	7
chr8	40442942	40442992	E046	1
chr8	40443152	40443192	E086	1
chr8	40443501	40443708	E086,E089,E090,E092,E097,E120,E121	7
chr8	40443887	40444088	E005,E046,E090,E092,E116	5
chr8	40444090	40444185	E006	1
chr8	40446390	40446469	E125	1
chr8	40447580	40447630	E007	1
chr8	40448242	40448282	E086	1
chr8	40448348	40448435	E098	1
chr8	40448741	40448791	E021	1
chr8	40448904	40448979	E046	1
chr8	40449106	40449170	E093,E098	2
chr8	40449224	40449287	E082	1
chr8	40450590	40450630	E086	1
chr8	40451241	40451517	E022,E083,E123	3
chr8	40451542	40451732	E083,E100	2
chr8	40452197	40452479	E081,E082,E083,E088,E097	5
chr8	40452510	40452592	E090	1
chr8	40452806	40452881	E003,E022	2
chr8	40452894	40452982	E083	1
chr8	40453667	40453863	E017,E083,E123	3
chr8	40454444	40454567	E007,E119	2
chr8	40454636	40455113	E046,E123	2
chr8	40456643	40458814	E004,E005,E006,E017,E021,E022,E033,E050,E082,E083,E086,E091,E114,E117,E120,E121,E123,E124,E125,E126,E127,E128	22
chr8	40459254	40459310	E022,E034,E097,E098	4
chr8	40459612	40459924	E081	1
chr8	40462036	40462099	E114	1
chr8	40462280	40462330	E022	1
chr8	40462464	40462514	E007	1
chr8	40464025	40464085	E114	1
chr8	40465122	40465182	E125	1
chr8	40467028	40467082	E120	1
chr8	40467296	40467336	E086	1
chr8	40467413	40467463	E021	1
chr8	40467777	40467913	E086,E123	2
chr8	40468310	40468395	E032,E046	2
chr8	40469803	40469843	E086	1
chr8	40471178	40471249	E017	1
chr8	40471265	40471415	E017,E083,E125,E127,E128	5
chr8	40471419	40471479	E004	1
chr8	40471554	40471604	E114	1
chr8	40474406	40474456	E046	1
chr8	40474587	40474627	E086	1
chr8	40474827	40474882	E051	1
chr8	40476387	40476437	E021	1
chr8	40476448	40476689	E003,E021,E086	3
chr8	40476802	40476852	E007	1
chr8	40477044	40477132	E005	1
chr8	40477134	40477352	E008,E021,E022	3
chr8	40477511	40477647	E081	1
chr8	40477855	40477905	E022	1
chr8	40478353	40478403	E021	1
chr8	40478919	40478969	E082	1
chr8	40478996	40479046	E021	1
chr8	40480660	40480730	E098	1
chr8	40481179	40481229	E021	1
chr8	40481811	40481930	E005	1
chr8	40482498	40482557	E007	1
chr8	40483666	40483949	E004,E006,E017,E091,E117,E127	6
chr8	40484109	40484149	E086	1
chr8	40484582	40484632	E083	1
chr8	40484685	40484918	E006,E080,E083,E097,E120	5
chr8	40485225	40485275	E084	1
chr8	40485378	40485545	E003,E083	2
chr8	40486358	40486408	E093	1
chr8	40487790	40487852	E127	1
chr8	40487901	40487981	E123	1
chr8	40488055	40488190	E114	1
chr8	40488752	40488812	E083	1
chr8	40488949	40489172	E083	1
chr8	40489203	40489809	E004,E005,E006,E008,E017,E021,E081,E082,E083,E086,E088,E089,E090,E091,E092,E093,E097,E098,E120,E121,E125,E128	22
chr8	40489818	40490585	E003,E005,E006,E008,E017,E021,E022,E057,E081,E083,E097,E114,E120,E121,E125,E128	16
chr8	40490656	40490716	E005	1
chr8	40490977	40491031	E127	1
chr8	40491185	40491579	E004,E005,E022,E080,E083,E089,E114,E120,E121,E128	10
chr8	40492378	40492463	E116	1
chr8	40492941	40493026	E017,E083,E086	3
chr8	40493249	40493299	E022	1
chr8	40493514	40494246	E005,E007,E017,E021,E022,E046,E081,E083,E086,E088,E125	11
chr8	40495269	40495319	E083	1
chr8	40495470	40495520	E114	1
chr8	40495904	40495958	E098	1
chr8	40496168	40496220	E046	1
chr8	40496576	40496629	E021	1
chr8	40498010	40498064	E098	1
chr8	40499945	40500038	E083	1
chr8	40500099	40500211	E083	1
chr8	40500213	40500377	E017,E125,E128	3
chr8	40500439	40501203	E017,E083,E089,E114,E117,E120,E121,E125,E126,E128	10
chr8	40501812	40501962	E114,E125,E128	3
chr8	40502105	40502492	E017,E057,E086,E090,E114,E117,E120,E125,E128	9
chr8	40502940	40503022	E022	1
chr8	40504029	40504115	E098	1
chr8	40505319	40505387	E022	1
chr8	40511330	40511370	E086	1
chr8	40511859	40511909	E114	1
chr8	40512183	40512243	E004	1
chr8	40514533	40514583	E046	1
chr8	40515842	40515918	E017	1
chr8	40515985	40516040	E022	1
chr8	40517057	40517107	E021	1
chr8	40517538	40517588	E022	1
chr8	40520815	40521001	E082,E123,E125,E128	4
chr8	40521197	40521251	E081	1
chr8	40522369	40522409	E086	1
chr8	40522729	40523179	E003,E005,E007,E008,E021,E022,E081,E083,E088,E091,E093,E114	12
chr8	40526492	40526532	E086	1
chr8	40528208	40528258	E021	1
chr8	40528736	40528814	E081	1
chr8	40529923	40530042	E007,E080,E081,E082,E125	5
chr8	40530073	40530334	E017,E123	2
chr8	40531900	40531995	E081,E098	2
chr8	40535048	40535098	E114	1
chr8	40535153	40535249	E127	1
chr8	40536183	40536237	E081	1
chr8	40536627	40536704	E091	1
chr8	40538568	40538648	E123	1
chr8	40538843	40538950	E086	1
chr8	40538997	40539169	E046,E089,E120,E121	4
chr8	40541827	40541879	E083	1
chr8	40542047	40542419	E081,E082	2
chr8	40542785	40542825	E086	1
chr8	40542829	40542893	E124	1
chr8	40543219	40543447	E004,E005,E021,E022	4
chr8	40544051	40544124	E004	1
chr8	40544425	40544579	E004,E008,E017	3
chr8	40544676	40544863	E003,E081,E082,E086,E088,E120	6
chr8	40544938	40544988	E022	1
chr8	40545053	40545107	E098	1
chr8	40545291	40545442	E004,E007,E021	3
chr8	40545500	40545574	E114	1
chr8	40546405	40546505	E007,E022	2
chr8	40546508	40546591	E021,E124	2
chr8	40547787	40547837	E021	1
chr8	40548162	40548216	E127	1
chr8	40548245	40548315	E081	1
chr8	40548453	40548617	E006,E127	2
chr8	40548817	40549419	E006,E017,E022,E046,E081,E082,E088,E098,E114,E117,E120,E121,E125,E126,E128	15
chr8	40549730	40549794	E046	1
chr8	40549994	40550127	E005,E083	2
chr8	40550901	40550941	E086	1
chr8	40551141	40551775	E007,E017,E021,E086,E093,E114,E117,E120,E121,E125,E128	11
chr8	40551836	40552057	E021,E022,E086	3
chr8	40552087	40552129	E086	1
chr8	40552980	40553064	E017,E022	2
chr8	40553463	40553530	E098	1
chr8	40553893	40554370	E017,E086,E117,E125,E127,E128	6
chr8	40554566	40554676	E003,E005,E128	3
chr8	40554895	40554974	E021	1
chr8	40555662	40555750	E017	1
chr8	40555874	40555988	E003	1
chr8	40555999	40556073	E017,E121	2
chr8	40556350	40556400	E022	1
chr8	40556635	40556778	E007,E022	2
chr8	40557447	40557811	E050,E114	2
chr8	40557851	40557901	E022	1
chr8	40558053	40558419	E003,E004,E006,E008,E021,E022,E083,E084,E091,E114,E121	11
chr8	40558446	40558506	E125	1
chr8	40558568	40558640	E093	1
chr8	40558966	40559010	E097	1
chr8	40559406	40559476	E127	1
chr8	40559505	40559580	E021,E086	2
chr8	40559976	40560026	E022	1
chr8	40560066	40560389	E017,E080,E082,E083,E088,E091	6
chr8	40560966	40561016	E021	1
chr8	40561147	40561197	E021	1
chr8	40561494	40561577	E086,E093	2
chr8	40561587	40561639	E021	1
chr8	40561924	40561974	E017	1
chr8	40562356	40562406	E082	1
chr8	40562458	40562508	E046	1
chr8	40564190	40564370	E022,E081,E082,E089	4
chr8	40564406	40564518	E022	1
chr8	40564529	40564579	E114	1
chr8	40565665	40565990	E003,E008,E021,E022,E082,E083,E086,E092	8
chr8	40566551	40566601	E022	1
chr8	40567101	40567192	E022	1
chr8	40567880	40567951	E086	1
chr8	40568200	40568244	E080	1
chr8	40568870	40568920	E046	1
chr8	40569002	40569052	E114	1
chr8	40570245	40570344	E017,E086	2
chr8	40571040	40571090	E082	1
chr8	40571854	40571920	E006	1
chr8	40572163	40572213	E022	1
chr8	40572269	40572319	E017	1
chr8	40572684	40572837	E021,E050,E097	3
chr8	40573145	40573600	E046,E050,E051,E083,E090,E114	6
chr8	40574404	40574454	E091	1
chr8	40574622	40574765	E021,E114,E123	3
chr8	40575646	40575696	E083	1
chr8	40575756	40575840	E091	1
chr8	40575842	40575960	E081,E082	2
chr8	40576116	40576797	E005,E021,E022,E050,E051,E081,E082,E083,E091,E116,E117,E123,E125	13
chr8	40576854	40576929	E022,E086	2
chr8	40577717	40577841	E005,E051	2
chr8	40577852	40578056	E005,E114,E117	3
chr8	40578186	40578236	E021	1
chr8	40579807	40579905	E083	1
chr8	40581555	40581728	E008,E119	2
chr8	40581788	40581888	E116	1
chr8	40582093	40582143	E046	1
chr8	40582622	40582697	E081	1
chr8	40582745	40582818	E082	1
chr8	40582856	40582922	E082	1
chr8	40583029	40583158	E081,E116	2
chr8	40583348	40583398	E082	1
chr8	40583679	40584021	E082,E083,E088,E092,E114	5
chr8	40584116	40584291	E046,E088,E092,E098	4
chr8	40584764	40584824	E003	1
chr8	40584971	40585021	E051	1
chr8	40585337	40585396	E098	1
chr8	40585601	40585689	E022	1
chr8	40585890	40585999	E046,E083	2
chr8	40586322	40586421	E046,E050	2
chr8	40586509	40586559	E021	1
chr8	40586652	40586704	E007	1
chr8	40587718	40588000	E081,E082,E083,E090	4
chr8	40588090	40588388	E081,E082,E083	3
chr8	40588442	40588625	E083	1
chr8	40588693	40588914	E006,E017,E021,E081,E082,E083,E086,E088,E089,E090,E092	11
chr8	40589079	40589131	E021	1
chr8	40589485	40589535	E021	1
chr8	40589857	40589983	E081	1
chr8	40590098	40590148	E021	1
chr8	40590201	40590277	E005,E082,E093	3
chr8	40590295	40590511	E021,E083,E086	3
chr8	40590687	40590737	E051	1
chr8	40590755	40590815	E005	1
chr8	40590911	40590969	E086	1
chr8	40591042	40591135	E086	1
chr8	40591226	40591342	E091	1
chr8	40591379	40591448	E091	1
chr8	40591560	40591800	E005,E083,E091	3
chr8	40591898	40591968	E083	1
chr8	40592046	40592337	E005,E083	2
chr8	40592460	40592655	E003,E005,E017,E021,E046,E050,E055,E081,E082,E083,E086,E088,E114,E120,E121,E125,E126,E128	18
chr8	40592836	40592886	E083	1
chr8	40593127	40594466	E004,E005,E021,E022,E083,E088,E091,E124	8
chr8	40594523	40594682	E082,E083	2
chr8	40595554	40595737	E083,E084,E114	3
chr8	40595766	40596284	E003,E007,E021,E022,E084,E085,E086,E109,E114	9
chr8	40596293	40596363	E007	1
chr8	40597046	40597086	E086	1
chr8	40597515	40597781	E006,E084,E114,E117	4
chr8	40597789	40597849	E006	1
chr8	40598381	40598480	E021	1
chr8	40600868	40600912	E097	1
chr8	40601090	40601269	E021,E083,E118	3
chr8	40601564	40601716	E084,E085	2
chr8	40601726	40601893	E050,E093,E128	3
chr8	40602040	40603395	E006,E017,E022,E046,E050,E051,E055,E056,E059,E080,E083,E084,E085,E086,E088,E089,E090,E092,E097,E098,E114,E120,E121,E122,E123,E125,E128	27
chr8	40603469	40603581	E081	1
chr8	40603610	40603673	E021	1
chr8	40605142	40605393	E117,E122,E128	3
chr8	40605496	40606210	E007,E017,E050,E081,E082,E083,E086,E088,E089,E090,E092,E117,E122,E125,E128	15
chr8	40606284	40606419	E082,E086,E122	3
chr8	40606921	40606971	E083	1
chr8	40606982	40607062	E004	1
chr8	40607117	40607489	E004,E022,E046,E082,E083,E091	6
chr8	40607902	40607954	E046	1
chr8	40608060	40608140	E127	1
chr8	40608538	40608710	E007,E046,E050	3
chr8	40608866	40608916	E007	1
chr8	40609628	40609692	E124	1
chr8	40609833	40609928	E100	1
chr8	40610165	40610226	E005,E032	2
chr8	40610294	40610340	E086	1
chr8	40611091	40611155	E098	1
chr8	40611451	40611501	E021	1
chr8	40611584	40611647	E086	1
chr8	40611760	40611810	E090	1
chr8	40611860	40612056	E081,E082,E086,E088,E089,E090	6
chr8	40612658	40612769	E083	1
chr8	40612838	40612954	E088	1
chr8	40613344	40613439	E088	1
chr8	40613442	40613769	E008,E021,E022,E051,E086,E088	6
chr8	40613770	40613849	E021,E088,E098	3
chr8	40614054	40614152	E088	1
chr8	40614395	40614874	E005,E008,E017,E055,E056,E083,E091,E093,E120,E125,E128	11
chr8	40615621	40615671	E017	1
chr8	40615766	40616057	E006,E017,E056,E114,E117,E122,E125,E128	8
chr8	40616404	40616601	E005,E017,E091,E117,E128	5
chr8	40616861	40616905	E097	1
chr8	40617040	40617150	E004,E017,E083	3
chr8	40617159	40617289	E005,E114	2
chr8	40617297	40618500	E003,E004,E005,E006,E017,E021,E022,E046,E050,E051,E055,E056,E057,E083,E084,E085,E086,E088,E089,E090,E091,E092,E098,E114,E117,E120,E121,E125,E128	29
chr8	40618859	40619035	E003,E004,E021,E022,E082	5
chr8	40619277	40619384	E008	1
chr8	40619549	40619603	E098	1
chr8	40619627	40619677	E021	1
chr8	40619755	40619805	E084	1
chr8	40620206	40620416	E046	1
chr8	40620451	40620501	E021	1
chr8	40620540	40620682	E007,E083	2
chr8	40620722	40621270	E005,E022,E046,E080,E083	5
chr8	40621440	40621490	E083	1
chr8	40621739	40621789	E088	1
chr8	40621835	40622122	E088	1
chr8	40622555	40622649	E089	1
chr8	40623123	40623177	E081	1
chr8	40623222	40623275	E051,E088	2
chr8	40623426	40623511	E007	1
chr8	40623556	40623687	E081,E082,E114	3
chr8	40623792	40623947	E081,E082,E083,E088,E114,E116	6
chr8	40623966	40624243	E007,E008,E081,E082,E083,E088,E090	7
chr8	40624372	40624628	E006,E007,E008,E022,E081,E082,E088	7
chr8	40624814	40624927	E008,E086	2
chr8	40624955	40625005	E089	1
chr8	40625106	40625412	E046,E050,E051,E089,E090,E098,E100	7
chr8	40625720	40625899	E017,E021,E022,E046,E125,E128	6
chr8	40625960	40626014	E021,E022	2
chr8	40626015	40626351	E006,E017,E120,E122,E125,E128	6
chr8	40626377	40626618	E006,E017,E021,E086,E114,E121,E128	7
chr8	40627121	40627161	E086	1
chr8	40627240	40627300	E080,E090	2
chr8	40627457	40627511	E127	1
chr8	40627527	40627585	E007,E082	2
chr8	40627596	40627646	E090	1
chr8	40627655	40628059	E003,E004,E005,E007,E008,E021,E022,E081,E089,E090	10
chr8	40628208	40628394	E021,E022	2
chr8	40629133	40629643	E006,E046,E081,E083,E084,E086,E088,E090,E091,E092,E098	11
chr8	40629654	40629694	E086	1
chr8	40629898	40630624	E004,E017,E022,E124,E127	5
chr8	40630818	40630868	E017	1
chr8	40632364	40632414	E082	1
chr8	40632864	40632914	E114	1
chr8	40633495	40633545	E082	1
chr8	40633812	40634185	E081,E082	2
chr8	40634287	40634430	E097,E098	2
chr8	40634480	40634543	E086,E097	2
chr8	40634875	40635094	E003,E008,E021,E022,E083,E086	6
chr8	40635202	40635342	E007,E022,E125	3
chr8	40636207	40636274	E088	1
chr8	40636871	40637086	E007,E008,E022	3
chr8	40637162	40637725	E008,E021,E081,E082,E083,E086,E090	7
chr8	40637971	40638021	E082	1
chr8	40638045	40638117	E098	1
chr8	40638516	40638572	E082	1
chr8	40639407	40639461	E098	1
chr8	40640288	40640338	E082	1
chr8	40641904	40642122	E081,E082,E083	3
chr8	40642272	40642333	E083	1
chr8	40642549	40642638	E081,E082	2
chr8	40642679	40642771	E083,E114	2
chr8	40642814	40642881	E021,E083	2
chr8	40643030	40643386	E081,E082,E083	3
chr8	40643460	40643840	E003,E005,E007,E008,E022,E081,E082,E083,E086,E098	10
chr8	40644034	40644224	E005,E008,E017,E081,E082	5
chr8	40644310	40644505	E021,E081,E082	3
chr8	40644672	40644723	E046	1
chr8	40645173	40645287	E005,E017,E022	3
chr8	40645735	40645819	E022	1
chr8	40646571	40646649	E051	1
chr8	40646786	40646836	E032	1
chr8	40647466	40647546	E008	1
chr8	40649435	40649485	E007	1
chr8	40649626	40649777	E081,E082	2
chr8	40649908	40649958	E082	1
chr8	40650175	40650256	E021,E051,E080	3
chr8	40650877	40650999	E005,E007,E080,E086	4
chr8	40651052	40651101	E080	1
chr8	40651129	40651242	E005,E034	2
chr8	40651257	40651301	E080	1
chr8	40651378	40651508	E007,E022	2
chr8	40651718	40651768	E082	1
chr8	40652235	40652314	E005	1
chr8	40653038	40653140	E081,E082,E090	3
chr8	40653350	40653439	E005,E022	2
chr8	40653582	40653736	E081,E086	2
chr8	40653744	40654079	E007,E022,E080,E081,E088	5
chr8	40654161	40654215	E086	1
chr8	40654295	40654498	E005,E007,E021,E022,E090	5
chr8	40654513	40654563	E046	1
chr8	40654818	40654918	E003	1
chr8	40655192	40655272	E116	1
chr8	40655311	40655428	E003,E021	2
chr8	40655445	40655495	E022	1
chr8	40655691	40655896	E022,E127	2
chr8	40656057	40656117	E006	1
chr8	40660690	40660740	E022	1
chr8	40660882	40661169	E008,E022	2
chr8	40661819	40661890	E051	1
chr8	40663681	40663731	E022	1
chr8	40663982	40664032	E086	1
chr8	40665760	40665810	E021	1
chr8	40665987	40666192	E086	1
chr8	40666531	40666581	E022	1
chr8	40666819	40666887	E082	1
chr8	40668504	40668544	E086	1
chr8	40668761	40668893	E086	1
chr8	40668978	40669094	E007,E021,E022	3
chr8	40669707	40669757	E007	1
chr8	40669775	40669835	E004	1
chr8	40671101	40671193	E021	1
chr8	40671465	40671594	E021	1
chr8	40671676	40671825	E017,E021,E033	3
chr8	40673293	40673435	E059,E114,E128	3
chr8	40674047	40674097	E021	1
chr8	40674875	40674961	E086	1
chr8	40675182	40675222	E086	1
chr8	40675358	40675513	E022	1
chr8	40675570	40675632	E005	1
chr8	40676166	40676277	E022	1
chr8	40676369	40676419	E007	1
chr8	40677052	40677273	E003,E004,E021,E022,E100	5
chr8	40677631	40677681	E022	1
chr8	40677835	40677921	E021,E127	2
chr8	40678322	40678377	E050	1
chr8	40678556	40678674	E050	1
chr8	40678696	40678760	E051	1
chr8	40678787	40678845	E007,E034	2
chr8	40679212	40679276	E124	1
chr8	40680318	40680368	E093	1
chr8	40680405	40680499	E098	1
chr8	40680668	40680804	E098	1
chr8	40681342	40681382	E086	1
chr8	40682072	40682122	E021	1
chr8	40684306	40684371	E017	1
chr8	40684396	40684464	E086	1
chr8	40685087	40685127	E086	1
chr8	40686233	40686351	E007,E033	2
chr8	40686387	40686736	E003,E004,E006,E007,E008,E017,E021,E022,E034,E083,E086,E088,E089,E090,E092,E093,E121,E128	18
chr8	40686779	40686833	E098	1
chr8	40686898	40687029	E007,E083,E097	3
chr8	40688306	40688412	E021,E081	2
chr8	40688633	40688763	E081,E082	2
chr8	40688901	40688963	E082,E086	2
chr8	40690045	40690115	E118	1
chr8	40690670	40690766	E021,E080,E082	3
chr8	40691188	40691242	E081	1
chr8	40691294	40691334	E086	1
chr8	40691345	40692029	E003,E007,E008,E017,E021,E022,E080,E082,E083,E086,E098,E109,E125,E128	14
chr8	40692162	40692286	E008	1
chr8	40692347	40692398	E022	1
chr8	40692628	40692678	E082	1
chr8	40693211	40693469	E008,E081,E082,E090	4
chr8	40693616	40693666	E022	1
chr8	40693881	40693960	E017,E086	2
chr8	40694267	40694350	E081	1
chr8	40695246	40695356	E093,E097,E124	3
chr8	40695477	40695815	E080,E081,E082,E083	4
chr8	40697042	40697102	E003	1
chr8	40697133	40697268	E004,E005	2
chr8	40697984	40698056	E091	1
chr8	40698542	40698953	E003,E004,E007,E021,E022,E086	6
chr8	40699411	40699461	E022	1
chr8	40700045	40700120	E022	1
chr8	40700922	40700973	E022	1
chr8	40701872	40701936	E122	1
chr8	40702374	40702434	E125	1
chr8	40703342	40703584	E081,E082	2
chr8	40703586	40703677	E003,E093	2
chr8	40703805	40704318	E003,E007,E008,E021,E022,E033,E081,E082,E124	9
chr8	40704600	40704650	E021	1
chr8	40704775	40704868	E004,E021	2
chr8	40704883	40705240	E003,E004,E008,E021,E022,E082,E088,E093,E125	9
chr8	40705744	40705883	E003,E008,E017	3
chr8	40705946	40706162	E017,E056,E080,E086,E114,E126,E128	7
chr8	40706349	40706857	E003,E004,E005,E007,E008,E021,E022,E080,E081,E082,E083,E086,E088,E093,E114,E121,E125	17
chr8	40707099	40707159	E003	1
chr8	40707184	40707238	E007	1
chr8	40707534	40707584	E022	1
chr8	40707612	40707724	E083	1
chr8	40707790	40708384	E007,E022,E082,E083,E118	5
chr8	40709690	40709740	E022	1
chr8	40711340	40711390	E114	1
chr8	40711512	40711709	E021,E022	2
chr8	40711934	40712356	E004,E008,E021,E022,E029,E082,E124	7
chr8	40712544	40712951	E021,E022,E081,E082,E088	5
chr8	40713645	40713731	E022	1
chr8	40716437	40716501	E124	1
chr8	40716592	40716648	E022	1
chr8	40716717	40716817	E022	1
chr8	40716900	40717004	E007,E021,E022,E114	4
chr8	40717033	40717230	E005,E008,E021,E082,E114	5
chr8	40717320	40717387	E021	1
chr8	40717488	40717544	E098	1
chr8	40718039	40718089	E022	1
chr8	40718217	40718304	E022	1
chr8	40718317	40718379	E021	1
chr8	40718488	40718561	E021	1
chr8	40718653	40718703	E021	1
chr8	40720549	40720634	E017,E088	2
chr8	40722586	40722636	E021	1
chr8	40722715	40722755	E086	1
chr8	40722825	40722875	E082	1
chr8	40722918	40723027	E082,E098	2
chr8	40723039	40723104	E082	1
chr8	40723234	40723314	E022,E032	2
chr8	40723418	40723539	E082	1
chr8	40723763	40724204	E022,E081,E082	3
chr8	40724256	40724320	E081	1
chr8	40724430	40724500	E086	1
chr8	40724924	40724984	E005	1
chr8	40725022	40725302	E004,E005,E017,E021,E022,E059,E081,E093	8
chr8	40725801	40726093	E003,E008,E021,E022,E083,E093	6
chr8	40726131	40726191	E083	1
chr8	40726220	40726270	E114	1
chr8	40726286	40726336	E022	1
chr8	40726435	40726514	E083	1
chr8	40727282	40727322	E086	1
chr8	40727726	40727816	E021,E022	2
chr8	40727826	40727886	E005	1
chr8	40728434	40728501	E022,E082	2
chr8	40729214	40729302	E093	1
chr8	40729666	40730054	E003,E008,E022,E034,E046,E050,E051,E081,E083,E093	10
chr8	40730098	40730300	E021,E083	2
chr8	40730338	40730516	E083	1
chr8	40730612	40730746	E021	1
chr8	40730859	40730938	E080	1
chr8	40730975	40731045	E007	1
chr8	40731239	40731757	E003,E008,E021,E022,E083,E086,E118	7
chr8	40732010	40732067	E021	1
chr8	40732568	40732618	E007	1
chr8	40732647	40732691	E097	1
chr8	40732704	40732801	E007,E021,E125	3
chr8	40732946	40733035	E021,E093	2
chr8	40733425	40733505	E022,E093	2
chr8	40734732	40734772	E086	1
chr8	40734883	40735056	E003,E021,E022	3
chr8	40735243	40735488	E003,E081,E082,E083,E086	5
chr8	40736206	40736619	E003,E005,E008,E021,E022,E081	6
chr8	40736657	40736707	E022	1
chr8	40737491	40737541	E046	1
chr8	40738391	40738539	E046	1
chr8	40739297	40739433	E003,E008,E022,E100	4
chr8	40739694	40739744	E021	1
chr8	40739953	40740098	E021,E098	2
chr8	40740108	40740307	E022,E098	2
chr8	40740682	40740784	E098,E127	2
chr8	40740903	40741074	E008,E021,E091	3
chr8	40741263	40741313	E022	1
chr8	40741374	40741639	E080	1
chr8	40742008	40742095	E081	1
chr8	40742173	40742233	E125	1
chr8	40742710	40742774	E124	1
chr8	40742786	40742916	E021,E022,E118,E122	4
chr8	40743238	40743288	E007	1
chr8	40743354	40743474	E008	1
chr8	40743493	40743543	E046	1
chr8	40743744	40744023	E008,E017,E021,E125	4
chr8	40744066	40744249	E008	1
chr8	40745197	40745300	E003,E022	2
chr8	40745311	40745484	E003,E021	2
chr8	40745520	40745570	E007	1
chr8	40745605	40745685	E003,E021	2
chr8	40746042	40746142	E086	1
chr8	40746145	40746309	E022,E093,E124	3
chr8	40746483	40746629	E021	1
chr8	40746843	40746957	E017,E021,E056,E089	4
chr8	40748070	40748118	E086	1
chr8	40748863	40749029	E008,E021,E093,E094,E124	5
chr8	40749120	40749160	E086	1
chr8	40749401	40749487	E008	1
chr8	40749584	40749664	E119	1
chr8	40749837	40749887	E088	1
chr8	40749901	40750037	E017,E088,E098	3
chr8	40750184	40750244	E088	1
chr8	40750410	40750483	E021,E022	2
chr8	40750544	40750692	E088	1
chr8	40750735	40750841	E021,E022,E080	3
chr8	40750979	40751029	E083	1
chr8	40751215	40751305	E091	1
chr8	40751329	40751379	E088	1
chr8	40751435	40751547	E004,E088	2
chr8	40751571	40751868	E003,E004,E021,E022	4
chr8	40751871	40751975	E008	1
chr8	40752179	40752289	E007,E008	2
chr8	40752511	40753520	E003,E004,E005,E007,E021,E022,E050,E080,E081,E082,E086,E088,E090,E097,E109	15
chr8	40753789	40753841	E007	1
chr8	40753907	40754356	E003,E004,E007,E008,E017,E021,E022,E050,E080,E082,E083,E086,E128	13
chr8	40754371	40754421	E082	1
chr8	40754565	40754629	E124	1
chr8	40754652	40756042	E003,E004,E005,E006,E007,E008,E017,E021,E022,E028,E046,E050,E051,E055,E056,E057,E059,E080,E081,E082,E083,E084,E086,E088,E089,E090,E091,E092,E093,E097,E098,E100,E109,E114,E119,E120,E121,E122,E124,E125,E126,E128	42
chr8	40756097	40756147	E022	1
chr8	40756166	40756274	E005,E083	2
chr8	40757462	40757646	E005,E021,E080	3
chr8	40757716	40758026	E005	1
chr8	40758145	40758185	E086	1
chr8	40758737	40758817	E123	1
chr8	40759038	40759156	E119	1
chr8	40759168	40759228	E125	1
chr8	40759253	40759543	E022,E081,E082,E086,E088	5
chr8	40759573	40759649	E082	1
chr8	40759742	40760362	E021,E022,E081,E082,E088,E098	6
chr8	40760594	40760644	E022	1
chr8	40761243	40761395	E008,E021	2
chr8	40761421	40761909	E003,E004,E007,E008,E021,E022,E051,E086,E114	9
chr8	40763108	40763185	E098	1
chr8	40763531	40763721	E081,E082	2
chr8	40763857	40763923	E021	1
chr8	40763987	40764037	E021	1
chr8	40764115	40764317	E081,E082	2
chr8	40764368	40764450	E081	1
chr8	40764632	40764712	E007	1
chr8	40764728	40764839	E007,E017	2
chr8	40765619	40765669	E022	1
chr8	40765707	40765777	E033	1
chr8	40765820	40765897	E122,E128	2
chr8	40765916	40766027	E021,E022	2
chr8	40767206	40767291	E021	1
chr8	40767496	40767650	E081,E082,E128	3
chr8	40768059	40768109	E022	1
chr8	40771355	40771424	E090	1
chr8	40771493	40772161	E003,E004,E008,E021,E022,E083,E089,E090	8
chr8	40772348	40772398	E083	1
chr8	40772579	40772996	E021,E022	2
chr8	40773877	40773927	E109	1
chr8	40774920	40774970	E032	1
chr8	40775797	40775837	E086	1
chr8	40780636	40780731	E022,E046	2
chr8	40780870	40780931	E121	1
chr8	40781024	40781074	E083	1
chr8	40781369	40781454	E007,E034	2
chr8	40781461	40781511	E022	1
chr8	40781620	40781754	E119	1
chr8	40781844	40781894	E022	1
chr8	40782008	40782058	E022	1
chr8	40782202	40782258	E022	1
chr8	40782307	40782357	E021	1
chr8	40782543	40782627	E021,E022	2
chr8	40782952	40782992	E086	1
chr8	40783520	40783586	E022	1
chr8	40783851	40783901	E093	1
chr8	40784084	40784148	E124	1
chr8	40784200	40784280	E120,E123	2
chr8	40785181	40785221	E086	1
chr8	40785980	40786020	E086	1
chr8	40786044	40786135	E116	1
chr8	40786787	40786837	E021	1
chr8	40786903	40787095	E004,E021,E022,E116	4
chr8	40789039	40789089	E093	1
chr8	40790086	40790494	E021,E022,E086,E089,E090,E093,E097,E118,E120,E121	10
chr8	40790545	40790684	E021,E080,E086,E121	4
chr8	40790709	40790905	E003,E008,E021,E022	4
chr8	40790907	40791279	E003,E021,E033,E091,E093,E114,E121	7
chr8	40791327	40791420	E021	1
chr8	40791571	40791804	E081,E082,E088	3
chr8	40791913	40791989	E082	1
chr8	40792278	40792413	E007,E017	2
chr8	40792769	40792876	E022,E093	2
chr8	40793203	40793254	E097	1
chr8	40793356	40793411	E088	1
chr8	40793437	40793671	E021,E022,E081,E082,E086	5
chr8	40793720	40793980	E081,E082	2
chr8	40794858	40795435	E003,E004,E005,E006,E007,E008,E017,E021,E022,E046,E050,E051,E059,E080,E082,E083,E084,E085,E086,E091,E092,E098,E109,E114,E116,E117,E118,E122,E123,E125,E127	31
chr8	40795547	40795668	E005,E022,E124	3
chr8	40795803	40795857	E100	1
chr8	40796414	40796488	E100	1
chr8	40796550	40796662	E004,E005,E080	3
chr8	40796710	40796760	E088	1
chr8	40796846	40796896	E021	1
chr8	40797195	40797245	E091	1
chr8	40798048	40798105	E046	1
chr8	40798146	40798196	E114	1
chr8	40798372	40798483	E116	1
chr8	40798738	40798788	E022	1
chr8	40798890	40798950	E003	1
chr8	40799288	40799346	E051	1
chr8	40800159	40800683	E088,E093,E118	3
chr8	40800726	40800776	E088	1
chr8	40800791	40800858	E093	1
chr8	40801646	40802344	E003,E004,E007,E008,E021,E022,E082,E088,E090,E091,E097	11
chr8	40802484	40802833	E008,E021,E081,E082	4
chr8	40802993	40803043	E021	1
chr8	40803311	40803605	E008,E055,E081,E082,E085,E086,E118	7
chr8	40803635	40803685	E082	1
chr8	40803688	40803731	E086	1
chr8	40803737	40803838	E022,E082,E118	3
chr8	40805296	40805346	E017	1
chr8	40805753	40805879	E118,E128	2
chr8	40806066	40806244	E080	1
chr8	40806361	40806447	E080	1
chr8	40807035	40807085	E109	1
chr8	40807098	40807163	E004	1
chr8	40807556	40807596	E086	1
chr8	40808101	40808370	E008,E021,E022,E051	4
chr8	40809041	40809639	E003,E004,E005,E006,E007,E008,E017,E021,E022,E028,E046,E050,E051,E056,E057,E059,E080,E082,E083,E084,E086,E088,E089,E090,E091,E092,E093,E097,E109,E114,E117,E118,E119,E120,E121,E123,E127,E128	38
chr8	40809692	40809801	E008,E083	2
chr8	40809815	40809874	E021	1
chr8	40809890	40810058	E007,E083,E089	3
chr8	40810123	40811422	E004,E021,E081,E082,E083,E086,E089,E091,E093	9
chr8	40811470	40811520	E083	1
chr8	40811521	40811676	E021,E022,E119,E127	4
chr8	40811950	40812445	E003,E021,E022,E050,E080,E083,E086,E088,E089,E097,E118	11
chr8	40812720	40812800	E116	1
chr8	40812923	40812987	E003	1
chr8	40814234	40814278	E097	1
chr8	40814310	40814396	E098	1
chr8	40815290	40815404	E083	1
chr8	40819191	40819241	E021	1
chr8	40820544	40820598	E094	1
chr8	40822068	40822137	E021,E086	2
chr8	40827652	40827715	E003	1
chr8	40827909	40828034	E021,E086	2
chr8	40828252	40828426	E003,E004,E021,E022	4
chr8	40829241	40829291	E021	1
chr8	40829493	40829564	E100,E128	2
chr8	40829612	40829662	E083	1
chr8	40829676	40829791	E021,E029,E126	3
chr8	40830979	40831325	E028,E032,E050,E086,E124,E125,E128	7
chr8	40831424	40831468	E097	1
chr8	40831648	40832385	E028,E046,E051,E057,E086,E088,E091,E092,E109,E114,E120,E121,E126,E128	14
chr8	40832681	40832757	E021,E124	2
chr8	40833736	40833814	E118	1
chr8	40834246	40834321	E086	1
chr8	40834654	40834704	E050	1
chr8	40834731	40834771	E086	1
chr8	40834875	40835005	E007,E022,E081,E114	4
chr8	40835064	40835152	E090,E100	2
chr8	40835341	40835409	E086	1
chr8	40835556	40836057	E017,E028,E056,E057,E080,E081,E082,E083,E086,E088,E089,E090,E091,E092,E093,E094,E098,E100,E117,E119,E120,E121,E125,E126,E128	25
chr8	40836065	40836126	E081	1
chr8	40836154	40836217	E086,E088,E100	3
chr8	40836394	40836575	E098,E100	2
chr8	40836817	40836916	E089,E098,E126	3
chr8	40836932	40836972	E086	1
chr8	40837742	40837792	E082	1
chr8	40837874	40837947	E022	1
chr8	40838254	40838413	E005,E022,E050,E128	4
chr8	40838898	40839138	E007,E080,E086,E090	4
chr8	40839266	40839318	E086	1
chr8	40839375	40839460	E080	1
chr8	40839551	40839649	E022	1
chr8	40839715	40839886	E022,E090,E093	3
chr8	40839890	40839972	E017,E127	2
chr8	40840197	40840328	E051,E086,E093	3
chr8	40840628	40840756	E021,E091	2
chr8	40840964	40841549	E021,E050,E051,E059,E081,E082,E083,E086,E088,E089,E090,E091,E092,E093,E097,E100,E121	17
chr8	40841794	40842757	E004,E005,E006,E021,E022,E050,E051,E055,E056,E059,E083,E085,E086,E088,E089,E090,E091,E092,E093,E098,E100,E109,E117,E120,E121,E122,E123,E126,E127	29
chr8	40842762	40842826	E124	1
chr8	40842827	40842867	E086	1
chr8	40842872	40842945	E125	1
chr8	40843387	40843491	E086,E089	2
chr8	40843621	40843694	E090	1
chr8	40843893	40843943	E090	1
chr8	40844007	40844080	E003,E098	2
chr8	40844253	40844357	E082,E124	2
chr8	40844937	40845025	E022,E051	2
chr8	40845114	40845340	E005,E098	2
chr8	40845575	40845627	E007,E051	2
chr8	40845917	40846045	E097,E114,E120	3
chr8	40846327	40846377	E017	1
chr8	40846864	40846957	E090	1
chr8	40847502	40847552	E050	1
chr8	40847694	40847751	E022	1
chr8	40847819	40847869	E092	1
chr8	40847872	40848066	E004,E005,E050,E086,E091	5
chr8	40848120	40848584	E004,E005,E017,E022,E050,E051,E080,E083,E086,E088,E091,E093,E098,E123	14
chr8	40848762	40848845	E086	1
chr8	40848869	40848929	E004	1
chr8	40848980	40849030	E022	1
chr8	40849102	40849167	E022,E083	2
chr8	40849207	40849257	E088	1
chr8	40849450	40849790	E017,E022,E051,E088,E089,E090	6
chr8	40849832	40849897	E082	1
chr8	40849941	40851994	E003,E004,E005,E006,E007,E008,E017,E021,E022,E028,E032,E033,E034,E046,E050,E051,E055,E056,E057,E059,E080,E081,E082,E083,E084,E085,E086,E088,E089,E090,E091,E092,E093,E094,E097,E098,E100,E109,E114,E116,E117,E119,E120,E121,E122,E123,E124,E125,E126,E127,E128	51
chr8	40852011	40852173	E008,E021,E083,E090,E091	5
chr8	40852181	40852270	E086,E091	2
chr8	40852275	40852447	E050,E051,E080	3
chr8	40852506	40852565	E021	1
chr8	40852588	40852648	E122	1
chr8	40853372	40853422	E022	1
chr8	40853520	40853615	E021	1
chr8	40853643	40853704	E093	1
chr8	40854000	40854063	E021	1
chr8	40854150	40854228	E092	1
chr8	40854356	40854406	E109	1
chr8	40855173	40855223	E021	1
chr8	40855328	40855378	E022	1
chr8	40856889	40856939	E022	1
chr8	40857400	40857560	E022,E089,E090,E091,E092	5
chr8	40858725	40858775	E022	1
chr8	40858922	40858972	E082	1
chr8	40859089	40859174	E021	1
chr8	40859189	40859274	E086	1
chr8	40859710	40859760	E082	1
chr8	40859913	40860282	E081,E082,E086	3
chr8	40860366	40860416	E089	1
chr8	40861245	40861333	E081	1
chr8	40861339	40861418	E082	1
chr8	40861554	40861914	E081,E082,E090,E097	4
chr8	40862324	40862879	E003,E008,E017,E021,E022,E119,E120,E121,E125,E128	10
chr8	40863030	40863147	E021	1
chr8	40863387	40863456	E046	1
chr8	40863652	40863789	E021,E022,E050,E120	4
chr8	40863892	40863942	E021	1
chr8	40863971	40864068	E003	1
chr8	40864254	40864480	E005,E006,E046,E086,E119	5
chr8	40865381	40865485	E100	1
chr8	40865576	40865649	E127	1
chr8	40865850	40865943	E021	1
chr8	40866176	40866226	E051	1
chr8	40866436	40866573	E081	1
chr8	40866618	40866680	E081	1
chr8	40867301	40867394	E089,E093	2
chr8	40867476	40867526	E021	1
chr8	40868021	40868096	E022,E093	2
chr8	40868129	40868280	E021,E022	2
chr8	40868317	40868386	E021	1
chr8	40868652	40868727	E080	1
chr8	40869344	40869492	E081,E082	2
chr8	40869832	40870149	E004,E005,E050,E051,E123,E125	6
chr8	40870810	40870860	E007	1
chr8	40872020	40872060	E086	1
chr8	40872900	40873006	E119	1
chr8	40873465	40873593	E022,E098,E100,E120,E121	5
chr8	40873652	40873702	E022	1
chr8	40874740	40875388	E081,E082,E088,E093,E098,E114	6
chr8	40875439	40875493	E098	1
chr8	40875687	40875727	E086	1
chr8	40879586	40879640	E081	1
chr8	40879643	40879693	E121	1
chr8	40879843	40879944	E088,E094	2
chr8	40880326	40880491	E007,E021,E059,E082	4
chr8	40880510	40880633	E086,E098	2
chr8	40881204	40881295	E033	1
chr8	40881296	40881336	E086	1
chr8	40881549	40881589	E086	1
chr8	40883193	40883243	E022	1
chr8	40883654	40883704	E121	1
chr8	40884121	40884187	E022	1
chr8	40884685	40884874	E007,E021,E100	3
chr8	40884918	40884989	E121	1
chr8	40885637	40885709	E022	1
chr8	40885860	40885984	E021,E109	2
chr8	40887109	40887166	E007	1
chr8	40889479	40889529	E093	1
chr8	40889701	40889781	E119	1
chr8	40893224	40893408	E007,E050,E119	3
chr8	40893523	40893587	E050	1
chr8	40893692	40893854	E021,E050,E082,E086,E090,E097	6
chr8	40893954	40894060	E059	1
chr8	40894898	40895019	E022,E080,E097	3
chr8	40895263	40895317	E127	1
chr8	40896538	40896666	E127	1
chr8	40899725	40899802	E021	1
chr8	40901692	40901742	E022	1
chr8	40902759	40902813	E127	1
chr8	40902998	40903263	E046,E059,E125,E128	4
chr8	40903357	40903407	E114	1
chr8	40904796	40904836	E086	1
chr8	40906481	40906571	E089,E093	2
chr8	40906726	40906776	E022	1
chr8	40906898	40907260	E021,E022,E028,E057,E081,E082,E083,E086,E088,E089,E090,E092,E093,E127	14
chr8	40911528	40911615	E008,E124	2
chr8	40911739	40911793	E120	1
chr8	40911828	40911919	E125	1
chr8	40912766	40913323	E005,E007,E021,E059,E081,E082,E086,E089,E090,E128	10
chr8	40913710	40913773	E055,E090	2
chr8	40913851	40914348	E005,E006,E007,E017,E029,E055,E056,E081,E089,E090,E125,E126,E128	13
chr8	40914411	40914461	E089,E090	2
chr8	40915304	40915354	E121	1
chr8	40915422	40915472	E091	1
chr8	40917050	40917136	E022,E085	2
chr8	40917700	40917754	E127	1
chr8	40918259	40918477	E022,E080,E093	3
chr8	40918710	40918786	E086,E127	2
chr8	40919856	40919957	E021	1
chr8	40920164	40920314	E089,E090	2
chr8	40921414	40921544	E090	1
chr8	40922361	40922411	E114	1
chr8	40922950	40922990	E034	1
chr8	40923388	40923584	E003,E021,E022	3
chr8	40923883	40923943	E021	1
chr8	40925400	40925450	E022	1
chr8	40925898	40926256	E003,E004,E008,E017,E021,E022,E059,E088,E125	9
chr8	40928068	40928108	E086	1
chr8	40928649	40928775	E123,E126,E128	3
chr8	40929515	40929890	E006,E017,E028,E055,E056,E057,E119,E120,E121,E125,E127,E128	12
chr8	40929905	40930031	E028	1
chr8	40930387	40931080	E003,E004,E005,E006,E008,E017,E021,E022,E028,E055,E056,E057,E059,E086,E088,E091,E092,E114,E119,E120,E121,E125,E126,E127,E128	25
chr8	40931369	40931419	E090	1
chr8	40932108	40932183	E022	1
chr8	40932692	40933048	E003,E008,E017,E021,E022,E050,E059,E081,E082,E125,E127,E128	12
chr8	40933289	40933418	E021,E022	2
chr8	40933509	40933561	E021	1
chr8	40933701	40934189	E003,E004,E008,E021,E022	5
chr8	40934216	40934347	E008	1
chr8	40934654	40935164	E003,E005,E017,E021,E022,E056,E128	7
chr8	40935227	40935972	E003,E004,E008,E021,E022,E059,E081,E082,E089,E098,E124,E125,E128	13
chr8	40936126	40936434	E003,E006,E008,E021,E022,E086,E127	7
chr8	40936483	40936674	E008,E021,E081,E086,E088,E128	6
chr8	40936886	40937001	E021	1
chr8	40937513	40937563	E022	1
chr8	40939477	40939731	E021,E083,E120,E121,E125,E128	6
chr8	40939747	40939854	E082,E083	2
chr8	40940399	40941020	E022,E059,E081,E082,E083,E086,E088,E089,E125	9
chr8	40941047	40941225	E021,E022,E059,E128	4
chr8	40941896	40942687	E005,E059,E128	3
chr8	40942913	40942963	E022	1
chr8	40943503	40943611	E084,E109	2
chr8	40943725	40944186	E082,E088,E109	3
chr8	40945499	40945623	E022	1
chr8	40945980	40946057	E017	1
chr8	40946459	40946509	E021	1
chr8	40947135	40947185	E007	1
chr8	40947660	40948126	E003,E004,E008,E017,E021,E022,E055,E056,E084,E085,E086,E109,E114,E123,E125,E128	16
chr8	40948194	40948244	E021	1
chr8	40948620	40948680	E098	1
chr8	40949050	40950487	E003,E004,E005,E006,E021,E022,E086,E089,E090,E092,E093,E094,E098	13
chr8	40951210	40952034	E003,E004,E005,E006,E017,E021,E022,E028,E059,E082,E086,E089,E090,E091,E092,E120,E121,E125,E128	19
chr8	40952469	40952586	E017,E128	2
chr8	40952799	40952931	E005	1
chr8	40953054	40953117	E022	1
chr8	40953177	40953303	E118,E125	2
chr8	40953774	40953824	E022	1
chr8	40954013	40954063	E021	1
chr8	40954459	40954848	E003,E004,E005,E006,E007,E008,E017,E021,E022,E034,E050,E055,E056,E057,E059,E080,E083,E086,E088,E089,E090,E091,E098,E114,E117,E119,E122,E123,E125,E126,E127	31
chr8	40955084	40955134	E017	1
chr8	40955138	40955229	E123	1
chr8	40955370	40955441	E083,E097	2
chr8	40955748	40955891	E081	1
chr8	40956333	40956569	E005,E021,E081,E082,E083,E089,E093	7
chr8	40956617	40956831	E003,E005,E007,E055,E056,E082,E083,E089,E090	9
chr8	40956933	40956983	E022	1
chr8	40957136	40957193	E055,E082	2
chr8	40957272	40957397	E021,E022,E056,E089,E091,E097	6
chr8	40957869	40958241	E003,E004,E007,E008,E021,E022,E050,E083,E089	9
chr8	40958333	40959103	E003,E004,E005,E006,E007,E008,E017,E021,E022,E028,E050,E051,E055,E056,E057,E059,E080,E081,E082,E083,E086,E089,E090,E097,E100,E114,E117,E118,E119,E120,E121,E122,E123,E125,E127,E128	36
chr8	40959206	40959298	E086	1
chr8	40959567	40959617	E022	1
chr8	40960116	40960652	E005,E006,E021,E022,E028,E057,E059,E088,E119,E127	10
chr8	40962554	40963104	E003,E004,E005,E007,E008,E017,E021,E022,E032,E046,E050,E051,E056,E082,E083,E084,E090,E091,E093,E114,E117,E121,E122,E123,E124,E127	26
chr8	40963181	40963274	E021,E086	2
chr8	40963306	40963381	E021,E022	2
chr8	40963441	40963766	E003,E004,E021,E022,E046,E057,E082,E127	8
chr8	40963811	40963946	E007,E021,E029,E127	4
chr8	40964838	40964941	E098	1
chr8	40965170	40965232	E127	1
chr8	40965656	40965715	E021	1
chr8	40965899	40965949	E032	1
chr8	40966606	40966681	E021	1
chr8	40967933	40968602	E055,E056,E083,E125	4
chr8	40968804	40968936	E017,E059	2
chr8	40969400	40969479	E005	1
chr8	40970600	40970671	E080,E125	2
chr8	40971000	40971060	E006	1
chr8	40973106	40973177	E098,E127	2
chr8	40973385	40973443	E051	1
chr8	40973449	40973538	E022	1
chr8	40973600	40973654	E093	1
chr8	40973697	40974330	E021,E022,E059	3
chr8	40975424	40975491	E003	1
chr8	40976163	40976765	E003,E005,E008,E021,E022,E050,E086,E088,E089,E090	10
chr8	40977504	40977554	E032	1
chr8	40977555	40978320	E005,E006,E022,E028,E056,E057,E091,E114,E117,E119,E124,E125,E127,E128	14
chr8	40978344	40978397	E097,E109	2
chr8	40979211	40979261	E086,E093	2
chr8	40979361	40979411	E007	1
chr8	40979474	40979514	E086	1
chr8	40979637	40979730	E003,E021	2
chr8	40980792	40981103	E005,E006,E022,E028,E117,E119	6
chr8	40981705	40981749	E097	1
chr8	40981809	40981980	E090	1
chr8	40982127	40982171	E097	1
chr8	40982257	40982326	E086,E089	2
chr8	40982508	40982558	E021	1
chr8	40982616	40982666	E082	1
chr8	40982779	40982829	E093	1
chr8	40982873	40982923	E083	1
chr8	40983079	40983263	E006,E021,E089,E090,E098	5
chr8	40983346	40984542	E003,E004,E005,E006,E007,E008,E017,E021,E022,E055,E056,E057,E059,E080,E081,E082,E083,E086,E088,E089,E090,E092,E097,E098,E100,E114,E119,E120,E121,E123,E126,E128	32
chr8	40984543	40984664	E007,E022,E080	3
chr8	40984815	40984869	E100	1
chr8	40984911	40984995	E008	1
chr8	40985036	40985086	E022	1
chr8	40985197	40985247	E093	1
chr8	40985682	40985760	E022,E093	2
chr8	40986240	40986324	E083	1
chr8	40986405	40986750	E021,E083,E120	3
chr8	40991332	40991383	E082	1
chr8	40993611	40993691	E083	1
chr8	40993831	40994111	E004,E017,E055,E056,E089,E090,E091,E120,E121,E125,E126,E128	12
chr8	40994143	40994193	E046	1
chr8	40995206	40995250	E080	1
chr8	40995776	40995935	E021,E022	2
chr8	40995938	40996130	E003,E021,E092,E100,E118	5
chr8	40996354	40996444	E088,E094	2
chr8	40997256	40997818	E003,E004,E005,E006,E008,E017,E021,E022,E028,E055,E056,E057,E059,E080,E083,E084,E085,E088,E089,E091,E094,E098,E100,E114,E117,E119,E120,E121,E122,E124,E125,E126,E127,E128	34
chr8	40997821	40997920	E007	1
chr8	40998039	40998155	E003,E007,E022	3
chr8	40998231	40998616	E006,E007,E022,E086	4
chr8	40999106	40999775	E003,E005,E017,E021,E022,E083,E086,E093,E098,E127	10
chr8	40999927	41000003	E086,E088	2
chr8	41000255	41000324	E086	1
chr8	41000364	41000605	E086	1
chr8	41000633	41000720	E059	1
chr8	41001331	41001385	E127	1
chr8	41001540	41001594	E127	1
chr8	41001712	41001762	E114	1
chr8	41001776	41001919	E005,E017,E055,E100,E114,E121,E126	7
chr8	41002093	41002137	E080	1
chr8	41002478	41002540	E100,E127	2
chr8	41002982	41003108	E003,E017,E086	3
chr8	41003146	41003199	E083	1
chr8	41003228	41003274	E097	1
chr8	41003483	41003597	E083	1
chr8	41003610	41004672	E003,E004,E005,E006,E007,E008,E017,E021,E022,E028,E050,E055,E056,E057,E059,E080,E081,E082,E083,E086,E088,E089,E090,E091,E092,E093,E097,E098,E100,E109,E114,E116,E117,E118,E119,E120,E121,E122,E123,E124,E125,E126,E127,E128	44
chr8	41004676	41004720	E097	1
chr8	41004735	41004786	E055	1
chr8	41005215	41005273	E021,E056	2
chr8	41005331	41005589	E017,E055,E056,E114,E125	5
chr8	41005856	41005906	E021	1
chr8	41006837	41006939	E004,E005	2
chr8	41007387	41007478	E051	1
chr8	41008216	41008266	E082	1
chr8	41008373	41008433	E125	1
chr8	41008609	41008669	E006	1
chr8	41008688	41008844	E055,E091,E118	3
chr8	41009047	41009876	E004,E005,E006,E007,E017,E021,E022,E028,E055,E056,E057,E059,E080,E083,E086,E091,E092,E094,E097,E098,E100,E114,E117,E118,E119,E120,E121,E122,E123,E125,E126,E127,E128	33
chr8	41009893	41010268	E021,E055,E056,E080,E098,E122,E125	7
chr8	41010383	41011106	E003,E004,E005,E006,E017,E021,E022,E055,E056,E059,E080,E083,E088,E090,E091,E094,E098,E100,E114,E117,E120,E121,E122,E125,E126,E128	26
chr8	41011289	41011339	E007	1
chr8	41011361	41011936	E005,E059,E080,E083,E091,E093,E098,E100,E126	9
chr8	41011983	41012033	E083	1
chr8	41012207	41012416	E055,E089,E090,E100	4
chr8	41012563	41012690	E098	1
chr8	41012859	41012958	E021,E086,E091	3
chr8	41013282	41013332	E090	1
chr8	41013361	41013415	E081	1
chr8	41013463	41014535	E004,E005,E007,E017,E021,E022,E028,E055,E056,E057,E059,E080,E083,E086,E088,E090,E091,E097,E098,E100,E114,E117,E119,E123,E126,E127,E128	27
chr8	41014538	41014650	E083	1
chr8	41014799	41014926	E091	1
chr8	41014948	41015290	E055,E056,E083,E090,E091,E100,E120,E121,E125,E126,E128	11
chr8	41015338	41017165	E003,E005,E006,E007,E017,E021,E033,E055,E056,E059,E080,E081,E083,E086,E088,E089,E090,E091,E092,E093,E097,E098,E100,E117,E118,E120,E121,E122,E125,E126,E127,E128	32
chr8	41017551	41017670	E005,E083	2
chr8	41017878	41020001	E006,E007,E017,E022,E055,E056,E059,E080,E081,E082,E083,E084,E086,E088,E089,E090,E092,E097,E098,E100,E120,E121,E122,E125,E126,E127,E128	27
chr8	41020657	41020713	E051	1
chr8	41020947	41021000	E021	1
chr8	41021239	41021299	E029	1
chr8	41021308	41021414	E083,E125	2
chr8	41021553	41021603	E082	1
chr8	41021792	41021832	E086	1
chr8	41022496	41022739	E022,E055,E056,E059,E086	5
chr8	41022767	41022860	E007	1
chr8	41023893	41023985	E022	1
chr8	41024373	41024551	E097	1
chr8	41024785	41024857	E022	1
chr8	41024916	41024995	E097	1
chr8	41025043	41025093	E082	1
chr8	41025161	41025453	E007,E055,E056,E083,E088,E097,E114,E120	8
chr8	41025495	41025733	E080,E088,E097,E121	4
chr8	41025808	41025970	E055,E056	2
chr8	41026941	41026991	E022	1
chr8	41028001	41028092	E080,E123	2
chr8	41029169	41029496	E017,E046,E055,E080,E100	5
chr8	41029985	41030035	E022	1
chr8	41030067	41030758	E059,E080,E083,E089,E097,E119,E127	7
chr8	41030883	41030956	E083	1
chr8	41031261	41031311	E007	1
chr8	41031833	41031913	E119	1
chr8	41032344	41032415	E083	1
chr8	41032535	41032617	E056	1
chr8	41032745	41033017	E004,E005,E008,E017,E021,E022,E056,E125	8
chr8	41033124	41033174	E091	1
chr8	41033185	41033454	E007,E021,E022,E059,E088	5
chr8	41033735	41033825	E017,E097	2
chr8	41034193	41034243	E022	1
chr8	41035223	41035698	E005,E006,E028,E055,E057,E059,E082,E088,E091,E125,E127,E128	12
chr8	41035850	41035903	E046	1
chr8	41035918	41035968	E093	1
chr8	41036043	41036451	E007,E017,E028,E055,E056,E128	6
chr8	41036592	41036666	E127	1
chr8	41037057	41037138	E006	1
chr8	41037243	41037293	E050	1
chr8	41037673	41037727	E081	1
chr8	41038161	41038211	E021	1
chr8	41038332	41038526	E055,E056	2
chr8	41038879	41038929	E082	1
chr8	41039223	41039285	E017	1
chr8	41040289	41040386	E005	1
chr8	41040557	41040617	E005	1
chr8	41040944	41041423	E005,E006,E021,E022,E028,E080,E083,E088,E114	9
chr8	41041520	41041587	E022	1
chr8	41041612	41041925	E080,E097,E121	3
chr8	41041990	41042287	E005,E034,E080,E083	4
chr8	41042999	41043969	E004,E005,E006,E007,E017,E021,E055,E056,E057,E059,E080,E086,E088,E091,E097,E098,E114,E118,E119,E120,E121,E125,E126,E127,E128	25
chr8	41043993	41044043	E022	1
chr8	41044410	41044523	E021,E059	2
chr8	41044626	41044706	E119	1
chr8	41044965	41045015	E021	1
chr8	41045205	41045633	E005,E022,E057,E091	4
chr8	41045748	41045811	E093	1
chr8	41046476	41046526	E093	1
chr8	41046619	41046788	E005,E091	2
chr8	41046889	41046953	E124	1
chr8	41047084	41047134	E089	1
chr8	41047520	41047781	E006,E022,E055,E056,E080,E121,E122	7
chr8	41047935	41048300	E017,E022,E055,E056,E088,E089,E090,E091,E120,E121,E125,E126,E128	13
chr8	41049301	41049501	E081	1
chr8	41050002	41050052	E022	1
chr8	41050172	41050878	E006,E007,E017,E021,E022,E080,E082,E083,E086,E088,E091,E100,E122	13
chr8	41050981	41051031	E021	1
chr8	41051034	41051581	E003,E004,E006,E021,E022,E055,E056,E080,E081,E082,E083,E086,E088,E089,E092,E122,E128	17
chr8	41052463	41052597	E005,E091,E098	3
chr8	41052616	41052666	E007	1
chr8	41052764	41052904	E088,E092	2
chr8	41053244	41053861	E004,E006,E017,E021,E022,E056,E093,E124,E125	9
chr8	41053928	41054895	E003,E004,E005,E006,E007,E017,E021,E022,E028,E055,E056,E057,E059,E081,E088,E089,E090,E091,E092,E114,E119,E120,E121,E122,E125,E126,E127,E128	28
chr8	41055004	41055224	E082,E086,E089,E119	4
chr8	41055383	41055458	E006,E017	2
chr8	41055492	41055917	E004,E005,E006,E028,E055,E056,E057,E091,E119,E125,E127,E128	12
chr8	41056011	41056075	E021	1
chr8	41056370	41056430	E005	1
chr8	41056553	41056603	E017	1
chr8	41056621	41057122	E005,E055,E056,E080,E081,E082,E083,E088,E089,E126	10
chr8	41057180	41057230	E083	1
chr8	41057280	41057340	E125	1
chr8	41057410	41057518	E007,E121	2
chr8	41057600	41057655	E083	1
chr8	41057883	41057933	E091	1
chr8	41058238	41059581	E006,E007,E017,E021,E055,E056,E057,E059,E080,E083,E084,E085,E086,E088,E091,E092,E094,E098,E100,E109,E114,E117,E120,E121,E122,E125,E126,E128	28
chr8	41059638	41059692	E128	1
chr8	41059736	41059786	E121	1
chr8	41059812	41059897	E006,E098	2
chr8	41059942	41059997	E056	1
chr8	41060011	41060090	E006,E055	2
chr8	41060272	41060322	E109	1
chr8	41060384	41060510	E017,E021,E125	3
chr8	41060518	41060568	E022	1
chr8	41060593	41060751	E006,E021,E055	3
chr8	41060758	41060811	E093	1
chr8	41060916	41061137	E003,E006,E017,E055,E086,E089,E126	7
chr8	41061228	41061367	E006,E055,E114	3
chr8	41061400	41062245	E017,E022,E051,E055,E056,E081,E082,E089,E090,E091,E093,E100,E120,E121,E125,E126	16
chr8	41062870	41062934	E124	1
chr8	41063289	41063339	E090	1
chr8	41063415	41063702	E021,E032,E055,E081,E082,E089,E090	7
chr8	41063782	41063910	E086,E090,E093	3
chr8	41063999	41064053	E127	1
chr8	41064440	41064923	E005,E006,E017,E055,E056,E083,E086,E088,E089,E090,E091,E092,E098,E100,E116,E120,E121,E122,E125,E126,E128	21
chr8	41065505	41066247	E033,E080,E081,E082,E088	5
chr8	41066410	41066460	E082	1
chr8	41067133	41067183	E021	1
chr8	41067254	41067304	E022	1
chr8	41067557	41067629	E091	1
chr8	41067981	41068138	E005,E021	2
chr8	41068606	41068656	E082	1
chr8	41069475	41069557	E022	1
chr8	41072210	41072254	E097	1
chr8	41072820	41072929	E008,E022	2
chr8	41073004	41073617	E003,E004,E008,E021,E022,E080,E098	7
chr8	41074002	41074061	E022	1
chr8	41074589	41074639	E022	1
chr8	41074696	41074767	E125	1
chr8	41074904	41074954	E051	1
chr8	41075124	41075206	E119	1
chr8	41075315	41075375	E005	1
chr8	41075860	41075923	E007,E055	2
chr8	41076158	41076276	E003,E007,E089	3
chr8	41076551	41076632	E120	1
chr8	41076859	41076981	E056	1
chr8	41077050	41077136	E021,E056	2
chr8	41077467	41077532	E007,E124	2
chr8	41078490	41079625	E005,E006,E017,E021,E022,E028,E055,E056,E057,E059,E114,E119,E120,E121,E125,E126,E127,E128	18
chr8	41079811	41079904	E007,E055	2
chr8	41080064	41080271	E006,E017,E055,E086,E088,E090	6
chr8	41080644	41080694	E017	1
chr8	41080770	41081379	E005,E028,E056,E057,E119,E127	6
chr8	41081444	41081574	E003,E005,E017	3
chr8	41081629	41081746	E091,E128	2
chr8	41081818	41081891	E021,E091	2
chr8	41082439	41082489	E091	1
chr8	41082864	41083033	E003,E022	2
chr8	41083118	41083158	E086	1
chr8	41083390	41083440	E022	1
chr8	41085341	41085460	E059	1
chr8	41088896	41088960	E086	1
chr8	41089033	41089177	E086	1
chr8	41089185	41089233	E097	1
chr8	41089242	41089354	E086,E122	2
chr8	41089716	41089770	E094	1
chr8	41090679	41090729	E007	1
chr8	41091214	41091284	E118	1
chr8	41092340	41092519	E006,E086	2
chr8	41092652	41094103	E005,E006,E007,E017,E046,E055,E056,E080,E086,E089,E090,E091,E094,E097,E098,E100,E116,E118,E120,E121,E125,E126,E128	23
chr8	41094344	41094430	E021	1
chr8	41094636	41094716	E116	1
chr8	41095550	41095769	E051,E089,E118	3
chr8	41096639	41096699	E022	1
chr8	41098799	41098849	E022	1
chr8	41099889	41100004	E006	1
chr8	41100079	41100355	E005,E006,E017,E055,E056,E125	6
chr8	41100628	41100682	E056	1
chr8	41101434	41101642	E006,E017,E055,E056,E088,E089,E090,E092,E097,E121,E125,E126,E128	13
chr8	41101674	41102385	E006,E017,E021,E022,E055,E056,E080,E088,E089,E090,E120,E125,E126,E128	14
chr8	41102468	41102522	E056	1
chr8	41102673	41102739	E091,E093	2
chr8	41104187	41104251	E124	1
chr8	41104267	41104407	E081,E082,E089	3
chr8	41104477	41104554	E007,E094	2
chr8	41105257	41105374	E021,E082	2
chr8	41105521	41105615	E086	1
chr8	41105678	41105718	E086	1
chr8	41105779	41105894	E056,E080,E082,E086	4
chr8	41106052	41106381	E005,E007,E017,E021,E056,E086,E088,E089,E100,E128	10
chr8	41106512	41106668	E007,E089	2
chr8	41106936	41107788	E003,E004,E005,E006,E007,E008,E017,E021,E022,E028,E055,E056,E057,E059,E080,E081,E082,E083,E086,E088,E089,E090,E091,E098,E100,E119,E120,E121,E125,E126,E127,E128	32
chr8	41107812	41107862	E021	1
chr8	41107993	41109057	E003,E004,E005,E006,E007,E008,E017,E021,E022,E028,E029,E034,E050,E055,E056,E057,E059,E080,E081,E082,E083,E086,E088,E089,E090,E091,E092,E093,E094,E097,E098,E100,E109,E114,E119,E120,E121,E124,E125,E126,E127,E128	42
chr8	41109098	41109314	E006,E084,E089,E090	4
chr8	41109346	41109426	E056	1
chr8	41109454	41109641	E017,E055,E056,E127	4
chr8	41110208	41110258	E021	1
chr8	41110443	41110543	E003,E021	2
chr8	41110631	41111293	E021,E046,E055,E056,E086,E089,E090,E091,E100,E120,E121,E126	12
chr8	41111735	41112125	E017,E055,E056,E086,E120,E121,E125,E126,E128	9
chr8	41112259	41112299	E086	1
chr8	41112503	41114690	E003,E005,E006,E007,E008,E017,E021,E022,E055,E056,E059,E080,E081,E082,E083,E086,E088,E089,E090,E091,E092,E093,E094,E097,E098,E100,E109,E120,E121,E122,E125,E126,E128	33
chr8	41114718	41115031	E006,E017,E021,E055,E056,E089,E097	7
chr8	41115143	41115262	E056	1
chr8	41115682	41115757	E007	1
chr8	41115872	41116028	E005,E055,E056	3
chr8	41116060	41116112	E021	1
chr8	41116140	41116190	E082	1
chr8	41116265	41116521	E005,E093,E097,E116	4
chr8	41117393	41117453	E125	1
chr8	41117534	41117586	E055	1
chr8	41117692	41117752	E003	1
chr8	41117829	41117918	E017,E021	2
chr8	41118077	41118147	E090	1
chr8	41118170	41118250	E021,E116	2
chr8	41118642	41119465	E017,E055,E056,E083,E089,E090,E097,E121,E126,E127	10
chr8	41119517	41120068	E017,E021,E022,E055,E056,E083,E086,E089,E090,E091,E097,E122,E126,E128	14
chr8	41120140	41120249	E089	1
chr8	41120353	41120471	E017,E090	2
chr8	41120528	41120578	E021	1
chr8	41120586	41120723	E082,E083,E123	3
chr8	41121313	41121476	E122	1
chr8	41121495	41122275	E017,E022,E029,E055,E056,E059,E083,E086,E088,E089,E091,E094,E097,E098,E109,E116,E119,E122,E128	19
chr8	41122324	41122484	E007,E022,E097,E122	4
chr8	41123271	41123344	E007	1
chr8	41123927	41123981	E127	1
chr8	41124126	41124275	E007,E021,E056	3
chr8	41124354	41124580	E004,E007,E017,E083	4
chr8	41124618	41124672	E094	1
chr8	41124769	41124943	E021,E056,E083,E086,E125,E128	6
chr8	41125193	41125253	E006	1
chr8	41125803	41125942	E008,E125,E128	3
chr8	41125958	41126139	E056,E083,E125,E128	4
chr8	41126314	41126486	E003,E008,E021,E022	4
chr8	41126610	41126693	E021,E022	2
chr8	41126991	41127345	E006,E008,E017,E022,E051,E055,E056,E083,E086,E088,E097,E100,E125	13
chr8	41127371	41127511	E021,E022,E083	3
chr8	41127576	41127659	E083	1
chr8	41127710	41127924	E081,E082,E083	3
chr8	41128236	41128286	E022	1
chr8	41128387	41128847	E005,E006,E081,E082,E083	5
chr8	41129005	41129131	E081,E083	2
chr8	41130354	41130442	E127	1
chr8	41131182	41131692	E007,E022,E083,E086,E127	5
chr8	41132166	41132223	E100	1
chr8	41132667	41132854	E003,E006,E007,E022,E082,E083,E125,E128	8
chr8	41133283	41133383	E021,E082	2
chr8	41133402	41133538	E028,E055,E056,E081,E082,E083,E088,E127	8
chr8	41133616	41134278	E004,E006,E007,E008,E017,E021,E022,E055,E056,E080,E081,E082,E083,E090,E091,E092,E100,E116,E121,E125,E126,E128	22
chr8	41134288	41135010	E004,E007,E008,E017,E021,E022,E081,E082,E083,E086,E089,E090,E122,E125,E128	15
chr8	41135021	41135263	E008,E056,E080,E082,E083	5
chr8	41135348	41135465	E007,E022,E086,E097	4
chr8	41136112	41136183	E083	1
chr8	41136388	41136428	E086	1
chr8	41136627	41136681	E128	1
chr8	41136797	41136848	E007,E021	2
chr8	41137080	41137769	E007,E083,E118	3
chr8	41137772	41137888	E003,E083	2
chr8	41137899	41138126	E008,E021,E082,E083,E118	5
chr8	41138363	41138413	E083	1
chr8	41138620	41138859	E003,E083,E093,E118	4
chr8	41138961	41139378	E003,E008,E082,E083,E086,E090,E118,E127	8
chr8	41139449	41139489	E086	1
chr8	41139581	41139673	E080,E083	2
chr8	41139757	41139817	E056	1
chr8	41139905	41139949	E097	1
chr8	41140414	41140466	E080	1
chr8	41140487	41140600	E006,E017,E080,E091	4
chr8	41140630	41140788	E021,E080,E083	3
chr8	41140817	41140876	E007	1
chr8	41140988	41141045	E097	1
chr8	41141450	41141601	E007,E093,E100,E116	4
chr8	41141696	41141763	E022,E091	2
chr8	41141825	41141875	E091	1
chr8	41142019	41142652	E003,E006,E008,E021,E022,E028,E055,E056,E057,E080,E083,E086,E093,E118,E119,E125,E127	17
chr8	41142773	41143253	E008,E021,E082,E083,E088,E089,E090,E092,E093,E100,E126,E127	12
chr8	41143293	41143430	E022,E083	2
chr8	41143572	41144597	E003,E005,E007,E008,E017,E021,E022,E034,E055,E056,E057,E081,E082,E083,E086,E088,E089,E090,E091,E092,E093,E097,E100,E125,E126,E127,E128	27
chr8	41144660	41144756	E083	1
chr8	41144862	41145013	E081,E083	2
chr8	41145147	41145223	E090	1
chr8	41145240	41145414	E007,E021,E056,E081,E082	5
chr8	41145437	41145491	E127	1
chr8	41146100	41146257	E056,E083,E127	3
chr8	41146374	41146485	E083	1
chr8	41146571	41146676	E083,E097	2
chr8	41146741	41146781	E034	1
chr8	41147024	41148299	E003,E004,E005,E006,E007,E008,E017,E021,E022,E033,E051,E055,E056,E057,E059,E080,E082,E083,E086,E088,E089,E090,E092,E097,E120,E121,E124,E127	28
chr8	41148624	41148684	E006	1
chr8	41148701	41149038	E006,E022,E055,E123,E125,E128	6
chr8	41149083	41149173	E083,E097	2
chr8	41149563	41149707	E008,E116	2
chr8	41149796	41149940	E022	1
chr8	41150112	41150997	E021,E022,E028,E055,E057,E083,E086,E088,E109,E114,E119,E125,E127	13
chr8	41151001	41151063	E086	1
chr8	41151216	41151266	E007	1
chr8	41151351	41151401	E021	1
chr8	41151566	41151873	E007,E081,E083,E127	4
chr8	41151943	41151993	E082	1
chr8	41152125	41152205	E006	1
chr8	41152212	41152278	E021,E086	2
chr8	41153178	41153228	E088	1
chr8	41153304	41153356	E086	1
chr8	41153444	41153493	E086	1
chr8	41153505	41154164	E006,E007,E081,E083,E086,E088,E092,E094,E098,E100,E119,E125	12
chr8	41154404	41154516	E017,E021,E086	3
chr8	41154965	41155050	E127	1
chr8	41155116	41155177	E127	1
chr8	41155230	41155309	E083,E124	2
chr8	41155632	41155684	E021	1
chr8	41156358	41156424	E093	1
chr8	41157099	41157161	E021,E022	2
chr8	41157208	41157325	E081,E082,E086	3
chr8	41157493	41157628	E022,E082,E089	3
chr8	41157719	41157828	E083	1
chr8	41157902	41159991	E003,E005,E006,E007,E008,E017,E021,E022,E033,E050,E055,E056,E080,E081,E082,E083,E086,E088,E090,E093,E114,E120,E121,E126,E127,E128	26
chr8	41160019	41160272	E081,E083	2
chr8	41160287	41167546	E003,E004,E005,E006,E007,E008,E017,E021,E022,E028,E032,E050,E051,E055,E056,E057,E059,E080,E081,E082,E083,E086,E088,E089,E090,E091,E092,E093,E094,E097,E098,E100,E109,E114,E118,E119,E120,E121,E122,E123,E125,E126,E127,E128	44
chr8	41167555	41170841	E003,E004,E005,E006,E007,E008,E017,E021,E022,E050,E051,E055,E056,E082,E083,E086,E088,E089,E090,E091,E092,E097,E114,E116,E118,E119,E121,E124,E125,E126,E127,E128	32
chr8	41171514	41171780	E003,E004,E007,E008,E021,E033,E124,E127	8
chr8	41171782	41171847	E007	1
chr8	41172262	41172322	E098	1
chr8	41172419	41172527	E017,E032	2
chr8	41172833	41173058	E007,E080,E086,E091,E125	5
chr8	41173097	41173566	E007,E021,E086,E114,E118,E119	6
chr8	41173578	41173638	E003	1
chr8	41173666	41173716	E022	1
chr8	41173753	41174031	E022,E086,E093	3
chr8	41174324	41174364	E086	1
chr8	41174704	41174872	E082	1
chr8	41174893	41175027	E022	1
chr8	41175489	41175550	E022,E080	2
chr8	41176474	41176529	E021	1
chr8	41176569	41176619	E021	1
chr8	41176674	41176993	E003,E006,E007,E021,E022,E059,E084	7
chr8	41177072	41177243	E006,E055,E056	3
chr8	41177424	41177661	E007,E008	2
chr8	41177709	41177759	E021	1
chr8	41177763	41177841	E005	1
chr8	41177996	41178118	E051	1
chr8	41178247	41179012	E003,E005,E007,E008,E021,E022,E086,E088,E114,E127	10
chr8	41179042	41179131	E007	1
chr8	41179219	41179531	E007	1
chr8	41179574	41179624	E093	1
chr8	41179689	41179906	E119	1
chr8	41180091	41182429	E004,E005,E006,E007,E008,E017,E021,E022,E028,E051,E057,E080,E082,E083,E086,E089,E091,E093,E109,E118,E119,E120,E121,E125,E127,E128	26
chr8	41182486	41182665	E007,E008,E080,E093	4
chr8	41182688	41182753	E003	1
chr8	41182779	41182965	E007,E022,E080	3
chr8	41183003	41183104	E005,E007,E046	3
chr8	41183419	41183512	E007,E021	2
chr8	41183522	41183597	E003	1
chr8	41183628	41183764	E008,E088	2
chr8	41183826	41183876	E007	1
chr8	41184187	41184699	E028,E057,E119,E127	4
chr8	41184818	41184865	E034	1
chr8	41185136	41185244	E008,E127	2
chr8	41185454	41185504	E032	1
chr8	41185719	41185769	E021	1
chr8	41186525	41186679	E008,E021	2
chr8	41186902	41186953	E007	1
chr8	41187118	41187187	E022,E127	2
chr8	41187965	41189195	E003,E004,E005,E006,E007,E017,E021,E022,E055,E056,E059,E080,E081,E082,E083,E086,E088,E090,E091,E092,E094,E109,E114,E119,E121,E123,E125,E126,E127,E128	30
chr8	41189300	41191006	E003,E004,E005,E006,E017,E021,E028,E057,E080,E082,E083,E090,E097,E098,E100,E119,E123,E125,E127	19
chr8	41191055	41191225	E003,E004,E021,E083	4
chr8	41191246	41191367	E003,E004,E008,E028,E100,E114,E127	7
chr8	41191406	41191460	E056	1
chr8	41191601	41191689	E021	1
chr8	41191798	41191848	E083	1
chr8	41191893	41192079	E003,E005,E083,E124	4
chr8	41192084	41192159	E083,E109	2
chr8	41192296	41192375	E083	1
chr8	41192402	41192550	E080,E083	2
chr8	41192603	41192742	E021,E083	2
chr8	41193908	41193948	E086	1
chr8	41194011	41194122	E089,E123	2
chr8	41194138	41194349	E021,E022	2
chr8	41194520	41194575	E086	1
chr8	41194955	41195005	E021	1
chr8	41195219	41195304	E022,E093	2
chr8	41195460	41195579	E081,E083,E088	3
chr8	41195929	41196105	E080,E083,E089,E097	4
chr8	41196276	41196356	E007	1
chr8	41196446	41196594	E083,E097	2
chr8	41196769	41196883	E083,E123	2
chr8	41196976	41197042	E003	1
chr8	41197749	41197842	E007,E080	2
chr8	41198122	41198253	E083,E124	2
chr8	41198307	41198585	E081,E083,E120,E123	4
chr8	41198910	41198960	E007	1
chr8	41199016	41201155	E003,E004,E005,E007,E008,E021,E022,E057,E059,E080,E081,E082,E083,E086,E088,E089,E090,E092,E093,E097,E123,E125,E128	23
chr8	41201186	41201308	E081,E091	2
chr8	41201843	41201926	E006,E090	2
chr8	41201973	41202023	E007	1
chr8	41203276	41203893	E003,E004,E007,E008,E021,E022,E083,E086,E090,E093,E123,E127	12
chr8	41204413	41204481	E088	1
chr8	41204566	41204630	E126	1
chr8	41204849	41204899	E082	1
chr8	41204991	41205063	E003	1
chr8	41205189	41205253	E124	1
chr8	41205384	41205444	E088	1
chr8	41205533	41205668	E008,E022,E081,E082	4
chr8	41205814	41205864	E022	1
chr8	41206043	41206236	E003,E007,E083	3
chr8	41206276	41206424	E006,E007,E086	3
chr8	41206742	41206792	E083	1
chr8	41206874	41207153	E005,E021,E022,E028,E088,E127	6
chr8	41208442	41208492	E021	1
chr8	41208826	41208881	E127	1
chr8	41208997	41209051	E033	1
chr8	41214854	41214894	E086	1
chr8	41214921	41214971	E021	1
chr8	41215960	41216025	E005	1
chr8	41216364	41216414	E083	1
chr8	41216418	41216472	E127	1
chr8	41216996	41217046	E007	1
chr8	41217478	41217683	E005,E008,E021,E022,E083	5
chr8	41217784	41217834	E021	1
chr8	41218022	41219468	E003,E004,E005,E007,E008,E017,E021,E022,E050,E051,E055,E059,E080,E081,E082,E083,E085,E086,E088,E089,E090,E091,E092,E097,E098,E120,E122,E123,E127,E128	30
chr8	41219490	41219638	E088,E119	2
chr8	41220018	41220123	E003,E083	2
chr8	41220133	41220243	E008,E086	2
chr8	41220299	41220413	E086	1
chr8	41220750	41220864	E083	1
chr8	41220937	41220997	E122	1
chr8	41221092	41221142	E007	1
chr8	41221191	41221342	E124	1
chr8	41221761	41222141	E017,E022,E125,E128	4
chr8	41222329	41222385	E022	1
chr8	41222898	41222975	E003,E051	2
chr8	41223207	41223257	E022	1
chr8	41223798	41224259	E003,E004,E005,E006,E007,E008,E017,E021,E022,E028,E056,E057,E082,E083,E086,E088,E114,E117,E121,E125,E127,E128	22
chr8	41224411	41224461	E022	1
chr8	41225876	41225954	E021,E083	2
chr8	41226151	41226345	E022,E083,E090	3
chr8	41226375	41226889	E003,E004,E007,E008,E017,E021,E022,E055,E083,E126,E128	11
chr8	41227571	41227621	E083	1
chr8	41227759	41227809	E083	1
chr8	41227869	41227919	E007	1
chr8	41228831	41229589	E005,E006,E017,E028,E055,E056,E057,E059,E080,E083,E088,E089,E090,E091,E114,E119,E120,E121,E125,E126,E127,E128	22
chr8	41229753	41229812	E083	1
chr8	41231547	41231629	E022	1
chr8	41232479	41232611	E083	1
chr8	41232868	41232979	E083	1
chr8	41233253	41233386	E083	1
chr8	41233530	41233589	E088	1
chr8	41233597	41234492	E080,E083,E088,E090,E093,E109	6
chr8	41234563	41234847	E083,E088	2
chr8	41236200	41236276	E083	1
chr8	41236363	41236461	E083	1
chr8	41236498	41236635	E021,E083	2
chr8	41236644	41236734	E083	1
chr8	41237749	41237850	E005	1
chr8	41238734	41238825	E005	1
chr8	41240122	41240669	E003,E006,E021,E055,E057,E083,E117,E119,E120,E121,E125,E126,E127,E128	14
chr8	41241163	41241213	E021	1
chr8	41241533	41241583	E021	1
chr8	41246023	41246077	E128	1
chr8	41246560	41246621	E091	1
chr8	41247496	41247674	E003,E004,E005,E006,E008,E021,E022,E055,E056,E057,E123,E126,E127	13
chr8	41248655	41248705	E021	1
chr8	41249025	41249098	E124	1
chr8	41249535	41249762	E003,E004,E007,E008,E021,E022	6
chr8	41250029	41250088	E127	1
chr8	41250586	41251560	E004,E005,E006,E007,E021,E022,E059,E083,E119,E120,E121,E125,E126,E127,E128	15
chr8	41251566	41251669	E128	1
chr8	41253024	41253079	E127	1
chr8	41253170	41253323	E021,E022,E083	3
chr8	41253596	41254190	E007,E022,E051,E089,E090,E098,E120,E121,E125	9
chr8	41254267	41254317	E022	1
chr8	41254689	41256077	E003,E004,E005,E006,E008,E021,E022,E029,E059,E080,E082,E083,E086,E089,E090,E092,E098,E122	18
chr8	41256235	41256515	E089,E090,E098,E123	4
chr8	41256919	41257077	E017,E022,E083,E114,E119	5
chr8	41257647	41257738	E021	1
chr8	41257866	41257943	E021,E125	2
chr8	41257987	41258071	E021	1
chr8	41258093	41259874	E003,E005,E008,E021,E022,E081,E082,E083,E084,E086,E088,E089,E090,E091,E092,E093,E098,E119,E126	19
chr8	41259888	41260290	E005,E081,E086	3
chr8	41260448	41260631	E005,E021,E090	3
chr8	41260787	41260855	E021	1
chr8	41261204	41261244	E086	1
chr8	41261324	41262095	E003,E004,E006,E007,E008,E017,E021,E022,E028,E059,E080,E083,E086,E088,E091,E092,E093,E100,E114,E118,E119,E121,E122,E123,E124,E127,E128	27
chr8	41262343	41262393	E021	1
chr8	41263894	41263944	E021	1
chr8	41263957	41264028	E093	1
chr8	41264249	41264488	E003,E004,E006,E007,E022,E120,E121,E123,E128	9
chr8	41264683	41264822	E017,E021,E022,E029,E055,E056,E124,E128	8
chr8	41265016	41265089	E003	1
chr8	41265295	41265370	E128	1
chr8	41265373	41265467	E116	1
chr8	41267168	41267224	E055	1
chr8	41267315	41267395	E116	1
chr8	41267541	41267735	E006,E081	2
chr8	41267925	41268026	E124,E126	2
chr8	41270312	41270461	E005,E022,E083	3
chr8	41271884	41272012	E005,E006,E007,E090	4
chr8	41272077	41272703	E003,E004,E005,E006,E007,E008,E021,E022,E029,E059,E080,E083,E086,E088,E089,E090,E124	17
chr8	41272803	41272860	E046	1
chr8	41272869	41272995	E005,E006,E127	3
chr8	41273037	41273567	E003,E005,E006,E008,E029,E046,E055,E056,E088,E098,E100,E118,E120,E124,E125,E126	16
chr8	41273604	41273840	E003,E006,E021,E022,E029,E051,E124	7
chr8	41273985	41274188	E007,E033,E120,E121	4
chr8	41274746	41274800	E127	1
chr8	41275013	41275151	E008,E124	2
chr8	41275175	41275717	E003,E007,E008,E021,E022,E034,E055,E059,E124,E127	10
chr8	41276403	41276453	E021	1
chr8	41276487	41276531	E080	1
chr8	41276734	41276808	E021,E086	2
chr8	41277124	41277189	E021	1
chr8	41277354	41277408	E127	1
chr8	41277991	41278100	E021	1
chr8	41278643	41278933	E003,E004,E005,E008,E021,E022,E029,E046,E056,E059,E086,E088,E089,E091,E093,E114,E123,E124,E127	19
chr8	41280111	41280191	E059	1
chr8	41281315	41281365	E021	1
chr8	41282475	41282848	E057,E088,E089,E090,E091,E098,E123,E125,E126,E128	10
chr8	41282849	41282955	E051,E086,E118	3
chr8	41283336	41283376	E034	1
chr8	41283621	41283675	E033	1
chr8	41283857	41283907	E021	1
chr8	41284422	41284492	E097	1
chr8	41285104	41285206	E022,E121	2
chr8	41285274	41285351	E046	1
chr8	41285967	41286017	E021,E022	2
chr8	41286421	41286461	E034	1
chr8	41286500	41286564	E128	1
chr8	41287369	41287476	E022	1
chr8	41287589	41288176	E003,E004,E005,E006,E007,E008,E017,E021,E022,E028,E029,E032,E033,E034,E046,E050,E051,E055,E056,E059,E080,E081,E082,E083,E084,E085,E086,E088,E089,E091,E092,E093,E094,E097,E100,E109,E114,E116,E117,E118,E122,E123,E124,E126,E127	45
chr8	41288823	41288999	E055,E086,E123	3
chr8	41289327	41289498	E005,E057,E127	3
chr8	41290311	41290404	E057	1
chr8	41290535	41290585	E032	1
chr8	41290978	41291063	E046	1
chr8	41291532	41291582	E093	1
chr8	41292740	41292912	E088,E098,E126	3
chr8	41293685	41293852	E007,E022,E124	3
chr8	41294030	41294070	E086	1
chr8	41294132	41294210	E022	1
chr8	41294282	41294408	E119	1
chr8	41294436	41294486	E021	1
chr8	41294530	41294648	E029,E091	2
chr8	41294660	41294724	E124	1
chr8	41294849	41294951	E091	1
chr8	41295634	41295682	E086	1
chr8	41295738	41295857	E034,E086	2
chr8	41295886	41296000	E088,E125	2
chr8	41296008	41297124	E003,E005,E006,E055,E080,E083,E084,E085,E086,E088,E089,E091,E092,E119,E123,E125,E128	17
chr8	41297776	41297830	E091	1
chr8	41298058	41298108	E088	1
chr8	41298220	41298389	E006,E091,E125	3
chr8	41298677	41299165	E028,E059,E082,E119,E128	5
chr8	41299260	41299310	E007	1
chr8	41299331	41299371	E086	1
chr8	41299576	41299696	E088,E119	2
chr8	41299805	41299920	E022	1
chr8	41299921	41299971	E082	1
chr8	41301568	41301636	E127	1
chr8	41301935	41301985	E114	1
chr8	41302569	41302632	E021	1
chr8	41303150	41303210	E006	1
chr8	41303369	41303423	E127	1
chr8	41303446	41303562	E055,E056,E119	3
chr8	41304443	41304530	E021,E126	2
chr8	41304596	41304650	E081	1
chr8	41304853	41304913	E003	1
chr8	41304983	41305427	E007,E029,E051,E055,E059,E081,E083,E086,E088,E089,E090,E100,E109,E117,E120,E121	16
chr8	41305494	41305824	E007,E021,E089,E119,E122	5
chr8	41305930	41306047	E050,E089	2
chr8	41306055	41306115	E125	1
chr8	41306135	41306217	E093,E098	2
chr8	41306519	41306569	E017	1
chr8	41306826	41306964	E057	1
chr8	41307021	41307071	E022	1
chr8	41308269	41308329	E003	1
chr8	41308362	41308412	E022	1
chr8	41308526	41308576	E022	1
chr8	41310201	41310251	E086	1
chr8	41310318	41310634	E005,E086,E093	3
chr8	41310665	41310715	E022	1
chr8	41311171	41311456	E084,E086,E116	3
chr8	41311819	41311929	E022,E093	2
chr8	41311932	41311996	E124	1
chr8	41313160	41313336	E126	1
chr8	41313387	41313683	E055,E056,E082,E120,E125,E126	6
chr8	41314472	41314787	E007,E088,E126	3
chr8	41314926	41315026	E081,E082,E086	3
chr8	41315370	41315410	E086	1
chr8	41315440	41315558	E004,E005,E091	3
chr8	41315567	41315607	E086	1
chr8	41315637	41316126	E003,E004,E005,E008,E021,E022,E091,E123	8
chr8	41316232	41316438	E050,E091,E123	3
chr8	41316447	41316514	E007	1
chr8	41320723	41320841	E118	1
chr8	41320858	41320914	E084	1
chr8	41320950	41321226	E080,E084,E092,E116,E118	5
chr8	41321490	41321591	E080	1
chr8	41322806	41322927	E021,E034	2
chr8	41323005	41323090	E092	1
chr8	41323151	41323258	E091,E118	2
chr8	41323282	41323346	E097	1
chr8	41323474	41323891	E006,E007,E034,E046,E092,E126	6
chr8	41324028	41324890	E004,E005,E006,E021,E022,E034,E046,E055,E080,E083,E084,E085,E086,E088,E092,E094,E118,E123	18
chr8	41325874	41325914	E034	1
chr8	41326335	41326517	E084,E085,E086,E118	4
chr8	41326550	41326590	E034	1
chr8	41327039	41327531	E006,E029,E034,E046,E116,E118,E123	7
chr8	41327629	41327679	E046	1
chr8	41327977	41328548	E029,E089,E090,E091,E116,E126	6
chr8	41329337	41329431	E116	1
chr8	41329555	41329605	E090	1
chr8	41330561	41330764	E007,E080,E084,E085,E109	5
chr8	41330784	41330907	E088,E127	2
chr8	41330953	41331114	E007,E088,E109,E126	4
chr8	41331173	41331261	E097	1
chr8	41331449	41331489	E034	1
chr8	41331501	41331613	E022,E029,E055,E080	4
chr8	41331673	41332090	E007,E022,E055,E080,E082,E088	6
chr8	41332159	41332238	E021	1
chr8	41332277	41332327	E032	1
chr8	41332906	41333149	E081	1
chr8	41333342	41333392	E055	1
chr8	41333413	41333463	E051	1
chr8	41333550	41333608	E055	1
chr8	41334065	41334136	E034	1
chr8	41334180	41334230	E022	1
chr8	41334844	41335227	E028,E029,E034,E046,E056,E057,E125,E126,E127,E128	10
chr8	41335418	41335506	E033,E086	2
chr8	41335577	41335617	E086	1
chr8	41336620	41336705	E021,E123	2
chr8	41336833	41336883	E089	1
chr8	41336958	41337163	E003,E004,E006	3
chr8	41337200	41337250	E085	1
chr8	41337393	41337433	E034	1
chr8	41341370	41341420	E032	1
chr8	41341759	41341852	E088,E116	2
chr8	41342375	41342562	E005,E090	2
chr8	41342660	41342987	E022,E081,E082,E083,E089,E090,E120	7
chr8	41343042	41343099	E121	1
chr8	41343148	41343463	E090,E120,E121,E123,E124	5
chr8	41343753	41343839	E022	1
chr8	41344249	41344339	E029,E046	2
chr8	41344636	41344923	E005,E033,E081,E091	4
chr8	41345369	41345422	E034	1
chr8	41345433	41345487	E046,E082	2
chr8	41345682	41345740	E021,E091	2
chr8	41345933	41346152	E022,E032,E046,E050,E123	5
chr8	41346235	41346306	E097	1
chr8	41346352	41346402	E090	1
chr8	41346448	41346493	E034	1
chr8	41346504	41346936	E022,E032,E033,E034,E046,E051,E081,E082,E083,E088,E089,E090,E097,E098,E100,E123	16
chr8	41346953	41349765	E003,E004,E005,E006,E007,E008,E017,E021,E022,E028,E029,E032,E033,E034,E046,E050,E051,E055,E056,E057,E059,E080,E081,E082,E083,E084,E085,E086,E088,E089,E090,E091,E092,E093,E094,E097,E098,E100,E109,E114,E116,E117,E118,E119,E120,E121,E122,E123,E124,E125,E126,E127,E128	53
chr8	41349831	41349979	E032,E100	2
chr8	41350398	41350492	E093	1
chr8	41350544	41350594	E089	1
chr8	41350785	41351057	E021,E034,E126	3
chr8	41351112	41351315	E034,E086,E116	3
chr8	41351420	41351487	E033	1
chr8	41351685	41351797	E022,E080	2
chr8	41352143	41352226	E093,E100	2
chr8	41352323	41352373	E046	1
chr8	41353030	41353416	E051,E059,E080,E127	4
chr8	41353787	41353867	E029,E098	2
chr8	41354236	41354290	E127	1
chr8	41355274	41355392	E127	1
chr8	41356201	41356255	E033	1
chr8	41357299	41357481	E059	1
chr8	41357703	41357782	E127	1
chr8	41358477	41358648	E127	1
chr8	41359707	41360303	E059,E089,E116,E120,E121,E122,E125	7
chr8	41362647	41363571	E017,E034,E055,E056,E059,E080,E081,E082,E083,E086,E088,E089,E090,E092,E093,E097,E121,E123,E124,E126	20
chr8	41363603	41364086	E006,E017,E033,E046,E055,E056,E059,E089,E091,E097,E100,E116,E120,E121,E125,E126,E128	17
chr8	41364164	41364214	E097	1
chr8	41364325	41364379	E098	1
chr8	41364517	41364597	E123	1
chr8	41364982	41365121	E046,E097	2
chr8	41365134	41366473	E004,E005,E006,E007,E017,E028,E029,E032,E033,E034,E046,E050,E051,E055,E056,E057,E059,E080,E081,E082,E083,E085,E086,E088,E089,E090,E091,E092,E093,E094,E097,E098,E100,E109,E114,E116,E117,E119,E120,E121,E122,E123,E124,E125,E126,E127,E128	47
chr8	41366853	41366907	E098	1
chr8	41367217	41367282	E100	1
chr8	41367288	41367342	E127	1
chr8	41367366	41367458	E029,E091,E125	3
chr8	41368793	41368843	E022	1
chr8	41369150	41369598	E021,E032,E056,E080,E081,E083,E086,E089,E090,E091,E093,E098,E121	13
chr8	41369600	41369954	E003,E008,E022,E059,E080,E081,E082,E083,E091,E098,E109,E118,E123	13
chr8	41370000	41370053	E093	1
chr8	41370910	41370990	E119	1
chr8	41371259	41371415	E005,E097,E109,E114	4
chr8	41371895	41373150	E003,E005,E028,E033,E034,E046,E050,E055,E056,E057,E059,E082,E083,E093,E109,E116,E127	17
chr8	41373179	41373303	E034,E046	2
chr8	41373877	41373917	E034	1
chr8	41373957	41374324	E059,E083,E086,E089,E090	5
chr8	41374697	41374833	E021,E033,E046	3
chr8	41375179	41375219	E034	1
chr8	41375228	41375292	E046,E088	2
chr8	41375365	41375415	E022	1
chr8	41375777	41375817	E034	1
chr8	41376045	41376203	E021	1
chr8	41376397	41376516	E017,E080	2
chr8	41376785	41377036	E080,E118,E126	3
chr8	41377086	41377136	E021	1
chr8	41379178	41379218	E086	1
chr8	41379219	41379259	E034	1
chr8	41379364	41379433	E124	1
chr8	41380050	41380108	E086	1
chr8	41381552	41381639	E007,E034	2
chr8	41382713	41382813	E117	1
chr8	41383213	41383263	E022	1
chr8	41383748	41383890	E088,E109,E127	3
chr8	41384248	41384543	E021,E032,E033,E034,E050,E086,E090,E093,E098,E126	10
chr8	41384544	41384594	E046	1
chr8	41384635	41385384	E003,E007,E021,E032,E033,E034,E046,E081,E086,E088,E089,E090,E091,E093,E100,E114,E116,E118,E127	19
chr8	41385418	41385481	E032,E055,E100	3
chr8	41385801	41388134	E003,E004,E005,E006,E007,E008,E017,E021,E022,E028,E029,E032,E033,E034,E046,E050,E051,E055,E056,E057,E059,E080,E081,E082,E083,E084,E085,E086,E088,E089,E090,E091,E092,E093,E094,E097,E098,E100,E109,E114,E116,E117,E118,E119,E120,E121,E122,E123,E124,E125,E126,E127,E128	53
chr8	41388158	41388292	E034,E055,E081,E126	4
chr8	41388324	41388427	E006,E034	2
chr8	41388440	41388500	E093	1
chr8	41388682	41388777	E086,E116	2
chr8	41389676	41389743	E100	1
chr8	41389958	41390034	E021	1
chr8	41390837	41390905	E021	1
chr8	41391032	41391154	E006,E007,E082	3
chr8	41391834	41391935	E021,E093,E127	3
chr8	41392138	41392192	E127	1
chr8	41392798	41392842	E097	1
chr8	41392908	41394403	E003,E004,E006,E007,E017,E021,E022,E028,E029,E032,E033,E034,E046,E050,E051,E055,E056,E059,E080,E081,E082,E083,E086,E088,E089,E090,E091,E092,E093,E094,E097,E098,E100,E109,E114,E116,E120,E121,E122,E124,E125,E126,E127,E128	44
chr8	41394803	41394880	E086,E097	2
chr8	41394901	41394981	E119	1
chr8	41395905	41395959	E033	1
chr8	41396336	41396379	E086	1
chr8	41397042	41397109	E033,E034,E080	3
chr8	41397191	41397349	E021,E080	2
chr8	41397456	41397496	E034	1
chr8	41397568	41397612	E080	1
chr8	41397742	41397936	E081,E082	2
chr8	41398082	41398132	E022	1
chr8	41398147	41398197	E082	1
chr8	41398232	41398276	E097	1
chr8	41398328	41398383	E082,E093	2
chr8	41398591	41398645	E100	1
chr8	41398782	41399490	E022,E051,E055,E088,E090,E091,E092,E094,E122	9
chr8	41399517	41399645	E055,E122	2
chr8	41400142	41401321	E003,E004,E005,E006,E007,E008,E017,E021,E022,E028,E029,E032,E033,E034,E046,E050,E051,E055,E056,E057,E059,E080,E081,E082,E083,E084,E085,E086,E088,E089,E090,E091,E092,E093,E094,E097,E098,E100,E109,E114,E116,E117,E118,E119,E120,E121,E122,E123,E124,E125,E126,E127,E128	53
chr8	41401537	41401733	E032,E046,E051,E080,E083,E093	6
chr8	41401835	41402977	E006,E022,E029,E032,E033,E034,E046,E050,E051,E080,E082,E086,E088,E089,E090,E091,E093,E097,E098,E100,E109,E116,E124,E125,E128	25
chr8	41403378	41403468	E046	1
chr8	41403746	41403813	E124	1
chr8	41405044	41405104	E021	1
chr8	41405124	41405164	E086	1
chr8	41405295	41405602	E008,E021,E032,E033,E034,E085,E116,E123	8
chr8	41405696	41405825	E051,E124	2
chr8	41406619	41406725	E084,E092,E097	3
chr8	41407793	41407942	E092,E094,E097	3
chr8	41408339	41408433	E021,E086	2
chr8	41408450	41408500	E007	1
chr8	41408808	41408858	E022	1
chr8	41408885	41408963	E021	1
chr8	41410087	41410137	E022	1
chr8	41410431	41410481	E022	1
chr8	41410632	41410712	E123	1
chr8	41410768	41411076	E094,E109,E123,E127	4
chr8	41416323	41416373	E022	1
chr8	41416923	41416981	E097	1
chr8	41417099	41417248	E080,E097	2
chr8	41417728	41418065	E006,E056,E080,E086,E097	5
chr8	41418113	41418222	E080	1
chr8	41418349	41418473	E034,E059,E097	3
chr8	41418492	41418542	E022	1
chr8	41419513	41420120	E028,E080,E088,E091,E097,E100,E118,E126,E127	9
chr8	41420895	41420935	E086	1
chr8	41421264	41421356	E046	1
chr8	41422575	41422625	E022	1
chr8	41423422	41423516	E118	1
chr8	41423522	41423572	E021	1
chr8	41424007	41424091	E022	1
chr8	41424143	41425863	E003,E004,E005,E006,E007,E008,E017,E021,E022,E029,E032,E033,E034,E050,E051,E055,E056,E080,E083,E086,E088,E090,E091,E092,E093,E094,E100,E109,E118,E121,E124,E125,E126,E127,E128	35
chr8	41426065	41426133	E100	1
chr8	41426434	41426796	E017,E021,E055,E056,E082,E118	6
chr8	41426856	41426896	E086	1
chr8	41426979	41427084	E021,E080,E086,E109	4
chr8	41427108	41427845	E008,E021,E022,E028,E029,E032,E046,E050,E051,E055,E056,E057,E080,E094,E097,E109,E114,E117,E118,E123,E124,E126,E128	23
chr8	41428033	41428102	E124	1
chr8	41428780	41428830	E114	1
chr8	41429201	41429255	E128	1
chr8	41430429	41430479	E050	1
chr8	41430889	41431100	E006,E091,E097,E114,E117,E118,E123	7
chr8	41431684	41431748	E124	1
chr8	41431818	41431915	E021,E033	2
chr8	41432900	41433508	E005,E032,E034,E046,E083,E088,E091,E093,E114,E123	10
chr8	41433514	41433613	E032,E034	2
chr8	41433710	41433750	E034	1
chr8	41434019	41434074	E091	1
chr8	41434134	41434178	E097	1
chr8	41434188	41434238	E090	1
chr8	41434712	41437141	E003,E004,E005,E006,E007,E008,E017,E021,E022,E028,E029,E032,E033,E034,E046,E050,E051,E055,E056,E057,E059,E080,E081,E082,E083,E084,E085,E086,E088,E089,E090,E091,E092,E093,E094,E097,E098,E100,E109,E114,E116,E117,E118,E119,E120,E121,E122,E123,E124,E125,E126,E127,E128	53
chr8	41437162	41437242	E123	1
chr8	41437371	41437688	E021,E022,E033,E046,E059,E116,E123	7
chr8	41437695	41437852	E032,E097	2
chr8	41437872	41437913	E034	1
chr8	41438021	41438144	E034,E059	2
chr8	41438184	41438705	E006,E017,E034,E046,E055,E056,E059,E084,E085,E100,E114,E116,E118,E123,E126,E127	16
chr8	41438734	41438817	E059	1
chr8	41439054	41439134	E116	1
chr8	41439466	41439526	E006	1
chr8	41439782	41440016	E021,E022,E033,E114,E116	5
chr8	41440141	41440337	E123,E124	2
chr8	41440432	41440482	E032	1
chr8	41440847	41440891	E080	1
chr8	41441074	41441496	E006,E017,E033,E034,E046,E050,E051,E056,E059,E080,E083,E090,E116,E120,E123,E125,E127,E128	18
chr8	41441601	41441651	E021	1
chr8	41441658	41441698	E086	1
chr8	41441725	41441775	E021	1
chr8	41441893	41441968	E127	1
chr8	41442294	41442374	E116	1
chr8	41442521	41442590	E083	1
chr8	41442644	41442732	E059	1
chr8	41442851	41442915	E124	1
chr8	41443144	41443194	E022	1
chr8	41443200	41443250	E051	1
chr8	41443253	41443307	E127	1
chr8	41443476	41443556	E116	1
chr8	41443748	41443952	E059,E116	2
chr8	41444001	41444095	E007,E022	2
chr8	41444105	41444640	E032,E051,E081,E082,E083,E091,E116,E124	8
chr8	41444693	41444764	E089	1
chr8	41444826	41444914	E046	1
chr8	41445032	41445206	E059,E083,E122	3
chr8	41445264	41445374	E059,E083	2
chr8	41445414	41445944	E059,E083	2
chr8	41446049	41446103	E098	1
chr8	41446203	41446971	E005,E022,E059,E088,E091,E092,E094,E116,E118,E127	10
chr8	41447095	41447232	E083	1
chr8	41447515	41447565	E091	1
chr8	41447589	41447639	E021	1
chr8	41447911	41448446	E029,E032,E033,E046,E051,E091,E100,E124	8
chr8	41448582	41448689	E123	1
chr8	41448946	41449027	E021,E022	2
chr8	41449301	41449368	E121,E127	2
chr8	41449916	41450021	E091	1
chr8	41450484	41450544	E125	1
chr8	41452744	41453099	E004	1
chr8	41453211	41453439	E004,E022,E034,E059	4
chr8	41454085	41454125	E086	1
chr8	41454153	41454211	E022	1
chr8	41454294	41454377	E123	1
chr8	41454417	41454614	E123	1
chr8	41454774	41454996	E055,E090,E091,E097	4
chr8	41455169	41455254	E086	1
chr8	41455299	41455499	E004,E046	2
chr8	41455577	41455653	E085,E091	2
chr8	41455662	41455716	E100	1
chr8	41455771	41456093	E022,E055,E083,E089,E090,E092,E100,E120,E121,E126	10
chr8	41456432	41456476	E097	1
chr8	41456488	41456610	E097,E109	2
chr8	41456856	41456906	E091	1
chr8	41457089	41457169	E051,E059	2
chr8	41457328	41457378	E091	1
chr8	41457398	41457511	E029,E059	2
chr8	41457591	41457690	E091,E100	2
chr8	41458050	41458094	E097	1
chr8	41458216	41458461	E080,E081,E082,E116,E125,E128	6
chr8	41458719	41458806	E127	1
chr8	41460038	41460116	E003	1
chr8	41460182	41460319	E059	1
chr8	41460412	41460554	E021,E022,E055	3
chr8	41460633	41460751	E007,E022,E059	3
chr8	41461012	41461528	E017,E055,E059,E080,E098,E100,E123,E126	8
chr8	41461660	41462748	E005,E006,E017,E022,E028,E029,E050,E051,E055,E056,E057,E059,E080,E082,E083,E091,E094,E098,E100,E109,E114,E116,E117,E118,E119,E120,E121,E122,E123,E125,E126,E127,E128	33
chr8	41462806	41462947	E123	1
chr8	41462963	41463076	E080,E118	2
chr8	41463340	41464057	E006,E017,E021,E028,E029,E055,E056,E057,E059,E080,E084,E085,E120,E126,E127,E128	16
chr8	41464163	41465251	E003,E008,E021,E022,E033,E057,E059,E081,E082,E091,E093	11
chr8	41465316	41466311	E007,E017,E021,E034,E055,E059,E083,E086,E093,E094,E100,E120,E121,E123,E124,E126,E127,E128	18
chr8	41466390	41466616	E059,E083,E100	3
chr8	41466654	41467274	E032,E059,E083,E114	4
chr8	41467350	41468147	E003,E004,E005,E021,E022,E032,E055,E056,E059,E082,E083,E089,E090,E091,E094,E097,E098,E100,E109,E118,E120,E121	22
chr8	41468271	41468349	E082,E097	2
chr8	41468687	41468772	E059	1
chr8	41468893	41468943	E080	1
chr8	41469076	41469275	E007,E029,E080,E118,E127	5
chr8	41469291	41469386	E034,E080,E127	3
chr8	41469708	41469811	E059,E100	2
chr8	41469840	41470632	E003,E004,E005,E006,E007,E008,E017,E021,E022,E028,E029,E032,E033,E034,E046,E050,E051,E055,E056,E057,E059,E080,E081,E082,E083,E084,E085,E086,E088,E089,E090,E091,E092,E093,E094,E097,E098,E100,E109,E114,E116,E117,E118,E119,E120,E121,E122,E123,E124,E125,E126,E127,E128	53
chr8	41471442	41471527	E059	1
chr8	41472633	41472735	E022,E100	2
chr8	41473058	41473319	E021,E080,E083	3
chr8	41473367	41473728	E059,E080,E082,E083	4
chr8	41473987	41474031	E034	1
chr8	41475230	41475789	E005,E083,E086,E088,E091,E092,E093,E094,E098	9
chr8	41475798	41475848	E022	1
chr8	41475849	41475899	E021	1
chr8	41476120	41476248	E021,E093	2
chr8	41476310	41476416	E021,E022,E032	3
chr8	41476797	41476841	E080	1
chr8	41476848	41476976	E022	1
chr8	41477123	41477218	E003	1
chr8	41477298	41477384	E046	1
chr8	41477559	41477609	E046	1
chr8	41477817	41477867	E022	1
chr8	41478350	41478607	E080,E086,E093	3
chr8	41478762	41478838	E032	1
chr8	41478872	41478975	E059,E091	2
chr8	41479066	41479196	E017,E100,E114	3
chr8	41479270	41479386	E032,E080,E086,E093,E125	5
chr8	41479431	41481480	E004,E008,E017,E021,E022,E029,E032,E033,E034,E051,E055,E056,E057,E059,E080,E083,E086,E089,E090,E091,E092,E093,E098,E100,E109,E116,E117,E118,E119,E120,E121,E123,E124,E127,E128	35
chr8	41481692	41482050	E032,E033,E059,E091,E092	5
chr8	41482297	41482367	E118	1
chr8	41482579	41483278	E004,E021,E033,E046,E055,E056,E059,E080,E081,E082,E083,E097,E114,E118,E123	15
chr8	41484809	41484849	E086	1
chr8	41484896	41485712	E003,E004,E008,E021,E022,E028,E032,E055,E056,E080,E083,E086,E088,E089,E090,E092,E094,E097,E098,E100,E114,E118,E121,E123,E125	25
chr8	41486348	41486388	E086	1
chr8	41486516	41486566	E091	1
chr8	41486785	41486865	E022,E086	2
chr8	41487119	41487191	E056,E086	2
chr8	41487256	41487330	E007	1
chr8	41487378	41487549	E007,E021,E080,E086,E092	5
chr8	41487597	41487835	E080,E109,E116	3
chr8	41487898	41488822	E017,E022,E029,E080,E092,E094,E098,E109	8
chr8	41489097	41489147	E022	1
chr8	41489939	41490346	E092,E094,E100,E125	4
chr8	41490621	41490686	E021	1
chr8	41490699	41490909	E003,E022,E051,E080	4
chr8	41490959	41491026	E007,E082	2
chr8	41491116	41491166	E022	1
chr8	41491560	41491702	E003,E021,E022	3
chr8	41491785	41491835	E022	1
chr8	41491864	41491990	E032	1
chr8	41492751	41493024	E086,E122	2
chr8	41493608	41494048	E004,E033,E057,E116,E127	5
chr8	41494216	41494339	E116	1
chr8	41495631	41495691	E125	1
chr8	41495701	41495864	E021,E022,E057,E123	4
chr8	41495951	41496011	E081	1
chr8	41496221	41496402	E032,E055,E116,E120	4
chr8	41496806	41496986	E091,E100	2
chr8	41497163	41497243	E083	1
chr8	41497250	41497310	E125	1
chr8	41497507	41497557	E082	1
chr8	41498018	41498277	E017,E083	2
chr8	41498292	41498411	E032,E116	2
chr8	41498972	41499120	E029,E033,E055	3
chr8	41499127	41499177	E032	1
chr8	41499231	41499318	E083	1
chr8	41499549	41499599	E091	1
chr8	41500339	41500518	E091,E093	2
chr8	41500806	41500867	E093	1
chr8	41501089	41501139	E017	1
chr8	41501213	41501273	E032	1
chr8	41501292	41501662	E017,E055,E056,E083,E093,E094,E098,E109,E126	9
chr8	41501666	41501905	E032,E093,E119	3
chr8	41502093	41502143	E021	1
chr8	41502203	41502264	E032	1
chr8	41502388	41505058	E003,E004,E006,E007,E008,E017,E021,E022,E028,E029,E032,E033,E034,E050,E051,E055,E056,E080,E081,E082,E083,E085,E086,E088,E089,E090,E091,E092,E093,E094,E097,E098,E100,E109,E116,E118,E119,E120,E121,E124,E125,E127,E128	43
chr8	41505182	41505239	E090	1
chr8	41505310	41505386	E003	1
chr8	41505490	41505856	E007,E032,E050,E051,E059,E086,E093	7
chr8	41505901	41505998	E003	1
chr8	41506024	41506074	E089	1
chr8	41506152	41506272	E029,E089	2
chr8	41506291	41506341	E032	1
chr8	41506373	41506489	E080,E100	2
chr8	41506502	41506668	E003,E032,E033,E093	4
chr8	41506869	41506919	E114	1
chr8	41506952	41506996	E080	1
chr8	41507007	41507247	E021,E080,E082,E088,E093,E094,E098,E124	8
chr8	41507266	41507326	E029	1
chr8	41507402	41507504	E100	1
chr8	41507609	41507700	E100	1
chr8	41507780	41507850	E033	1
chr8	41507959	41508009	E022	1
chr8	41508044	41508226	E022,E086,E091,E100	4
chr8	41508271	41509587	E003,E006,E021,E022,E029,E032,E033,E046,E050,E055,E056,E080,E081,E082,E083,E086,E088,E089,E090,E091,E092,E093,E094,E097,E098,E100,E109,E116,E117,E118,E120,E121,E123,E124,E126,E128	36
chr8	41509604	41509822	E007,E032,E080,E093,E123,E124	6
chr8	41509829	41510371	E021,E022,E029,E032,E034,E083,E086,E090,E091,E097,E100,E123,E127	13
chr8	41510457	41512324	E003,E004,E005,E006,E007,E008,E021,E022,E029,E032,E033,E034,E046,E050,E051,E055,E056,E057,E059,E080,E081,E082,E083,E085,E086,E088,E089,E090,E091,E092,E093,E097,E098,E100,E109,E116,E118,E119,E120,E121,E123,E124,E125,E126,E128	45
chr8	41512336	41512552	E007,E032,E083,E086,E089,E100,E118	7
chr8	41512603	41514589	E003,E004,E005,E007,E008,E021,E022,E029,E034,E055,E080,E081,E083,E086,E088,E089,E090,E091,E098,E100,E118,E120,E121,E123	24
chr8	41514646	41514696	E082	1
chr8	41514802	41514867	E100	1
chr8	41515058	41515174	E051,E086,E091,E100	4
chr8	41515221	41515295	E100	1
chr8	41515615	41515888	E006,E017,E028,E055,E059,E080,E086,E100,E109,E119,E120,E121,E122,E125,E126,E127	16
chr8	41515915	41516047	E059,E083	2
chr8	41516050	41516138	E005,E127	2
chr8	41516188	41516238	E022	1
chr8	41516460	41518606	E003,E004,E005,E006,E007,E008,E017,E022,E028,E029,E032,E050,E051,E055,E056,E057,E059,E081,E082,E083,E086,E088,E089,E090,E091,E100,E114,E116,E117,E119,E120,E121,E123,E124,E125,E126,E127,E128	38
chr8	41518609	41519169	E003,E007,E022,E029,E033,E083,E089,E090,E091,E093,E100,E121,E124	13
chr8	41519208	41519569	E003,E083,E091,E100	4
chr8	41519677	41520660	E007,E017,E021,E022,E029,E032,E033,E046,E055,E083,E084,E089,E090,E091,E100,E114,E116,E124	18
chr8	41520676	41523993	E003,E021,E022,E029,E032,E033,E046,E050,E051,E083,E086,E088,E089,E090,E091,E092,E093,E094,E100,E109,E116,E118,E120,E121,E122,E124,E127	27
chr8	41524019	41525798	E003,E021,E022,E080,E083,E086,E088,E089,E090,E098,E100,E118,E121,E124,E127	15
chr8	41525914	41526127	E017,E021,E034,E081,E083	5
chr8	41526281	41526534	E083,E100	2
chr8	41526549	41527564	E021,E022,E029,E032,E056,E080,E083,E086,E100,E125,E127	11
chr8	41527582	41527657	E083	1
chr8	41527799	41529602	E007,E022,E059,E080,E083,E086,E089,E090,E100,E120,E121,E124	12
chr8	41529751	41530267	E007,E017,E032,E033,E057,E083,E127	7
chr8	41530310	41530455	E022,E080,E083	3
chr8	41530512	41530592	E050,E100	2
chr8	41530756	41530877	E022,E046,E083	3
chr8	41530887	41530947	E005	1
chr8	41530960	41531000	E086	1
chr8	41531144	41531274	E029,E119	2
chr8	41531479	41531519	E086	1
chr8	41531731	41531997	E021,E050,E081,E082,E100,E126,E127	7
chr8	41532382	41532436	E021	1
chr8	41532828	41532946	E055,E056	2
chr8	41533178	41533228	E022	1
chr8	41533580	41533620	E086	1
chr8	41533633	41533713	E123	1
chr8	41534762	41534816	E127	1
chr8	41536017	41536136	E124	1
chr8	41536342	41536392	E022	1
chr8	41536715	41536777	E127	1
chr8	41536890	41537002	E008,E082	2
chr8	41537447	41537527	E123	1
chr8	41537657	41537758	E032,E083,E114	3
chr8	41538204	41538278	E080,E125	2
chr8	41538293	41538371	E083	1
chr8	41538940	41539127	E059,E083,E121	3
chr8	41539385	41539470	E022	1
chr8	41539582	41539645	E088,E098	2
chr8	41539778	41539847	E005	1
chr8	41540232	41540322	E022,E124	2
chr8	41540345	41540395	E083	1
chr8	41540427	41541294	E005,E017,E022,E029,E050,E051,E055,E057,E083,E086,E093,E100,E114,E117,E118,E124,E125,E126,E127,E128	20
chr8	41541361	41542317	E003,E004,E005,E006,E017,E022,E028,E029,E032,E050,E051,E055,E056,E057,E082,E086,E089,E091,E093,E114,E117,E119,E120,E121,E122,E123,E124,E125,E126,E127,E128	31
chr8	41542504	41542544	E086	1
chr8	41542808	41543372	E004,E005,E006,E017,E028,E029,E046,E050,E051,E055,E056,E057,E059,E080,E088,E089,E091,E094,E097,E098,E100,E114,E117,E118,E119,E120,E121,E122,E123,E124,E125,E126,E127,E128	34
chr8	41543400	41543817	E005,E006,E021,E059,E080,E083,E091,E097,E100,E118,E124,E125,E126	13
chr8	41543835	41543956	E050,E118	2
chr8	41544058	41544108	E032	1
chr8	41544188	41544238	E017	1
chr8	41544445	41544762	E029,E088,E124	3
chr8	41544952	41545002	E051	1
chr8	41545061	41545543	E005,E006,E007,E028,E050,E057,E120,E121,E127	9
chr8	41545797	41546052	E017,E021,E032,E033,E091,E116	6
chr8	41546129	41546183	E098	1
chr8	41546206	41546282	E125	1
chr8	41546309	41546349	E034	1
chr8	41546584	41546636	E032	1
chr8	41547009	41547064	E055	1
chr8	41547158	41547208	E093	1
chr8	41547294	41547344	E083	1
chr8	41547453	41547519	E124	1
chr8	41547599	41547738	E022,E093,E127	3
chr8	41547978	41548434	E003,E005,E021,E022,E032,E091,E109,E117,E125	9
chr8	41548491	41549031	E005,E006,E007,E017,E029,E055,E056,E057,E059,E080,E083,E088,E089,E091,E092,E097,E100,E116,E120,E121,E124,E125,E126,E128	24
chr8	41549110	41549166	E083	1
chr8	41550135	41550185	E051	1
chr8	41550427	41550553	E021,E034,E083	3
chr8	41550629	41550682	E083	1
chr8	41550722	41550856	E029,E083,E093	3
chr8	41551128	41551479	E003,E004,E006,E017,E022,E028,E032,E055,E056,E057,E100,E114,E117,E119,E120,E121,E125,E126,E127,E128	20
chr8	41551543	41551597	E086,E127	2
chr8	41551625	41551720	E055	1
chr8	41551814	41551932	E055,E056	2
chr8	41552195	41552270	E089,E100	2
chr8	41552374	41552424	E022	1
chr8	41552647	41552718	E032	1
chr8	41553093	41553236	E003,E022,E032,E034	4
chr8	41553415	41553465	E082	1
chr8	41553652	41553751	E021,E091	2
chr8	41553762	41553897	E033,E100	2
chr8	41554137	41554233	E022	1
chr8	41554337	41554435	E022,E118	2
chr8	41555109	41555159	E093	1
chr8	41555392	41555470	E081	1
chr8	41555516	41555608	E022,E123,E127	3
chr8	41555630	41555720	E029,E050	2
chr8	41555786	41555851	E100	1
chr8	41555915	41556022	E046,E051,E125	3
chr8	41556047	41556102	E007	1
chr8	41556131	41556228	E007,E092	2
chr8	41556717	41556845	E022,E124	2
chr8	41556916	41556966	E090	1
chr8	41557132	41557246	E021,E022	2
chr8	41557270	41557320	E055	1
chr8	41557467	41557517	E007	1
chr8	41557538	41557582	E080	1
chr8	41557598	41557741	E007,E083,E100	3
chr8	41557788	41557928	E046,E083	2
chr8	41558509	41558697	E028,E055,E056,E088,E126	5
chr8	41558702	41560027	E003,E004,E005,E006,E007,E008,E017,E021,E022,E028,E029,E032,E033,E034,E046,E050,E051,E055,E056,E057,E059,E080,E081,E082,E083,E084,E085,E086,E088,E089,E090,E091,E092,E093,E094,E097,E098,E100,E109,E114,E116,E117,E118,E119,E120,E121,E122,E123,E124,E125,E126,E127,E128	53
chr8	41560050	41560167	E021,E034,E100,E114	4
chr8	41560216	41560392	E021,E091,E119,E121	4
chr8	41560655	41560865	E033,E116,E123	3
chr8	41560998	41561115	E021,E050,E097,E100	4
chr8	41561140	41561910	E003,E021,E022,E032,E033,E034,E050,E083,E086,E089,E116,E124,E126	13
chr8	41561923	41562048	E097,E126	2
chr8	41562065	41562180	E022	1
chr8	41562341	41562762	E006,E017,E055,E056,E089,E120,E121,E123,E125,E126,E128	11
chr8	41562892	41562946	E126	1
chr8	41562991	41563041	E021	1
chr8	41563230	41563376	E116,E126	2
chr8	41563416	41563513	E046,E116	2
chr8	41563688	41564002	E005,E017,E057,E114,E116	5
chr8	41564009	41564049	E034	1
chr8	41564111	41564170	E022	1
chr8	41564679	41564833	E022,E116	2
chr8	41564882	41564932	E022	1
chr8	41564986	41565070	E022	1
chr8	41565848	41565898	E114	1
chr8	41565924	41566116	E057,E124	2
chr8	41566500	41566563	E086	1
chr8	41566679	41566806	E050,E055,E056,E086,E088,E090,E126	7
chr8	41566905	41566989	E046	1
chr8	41567078	41567136	E032	1
chr8	41567377	41567445	E086,E088	2
chr8	41567463	41567560	E126	1
chr8	41567640	41567716	E128	1
chr8	41567791	41568385	E003,E004,E081,E082,E089,E090,E092,E100,E126	9
chr8	41568689	41568739	E022	1
chr8	41568948	41569113	E003,E004,E007,E021,E022,E080	6
chr8	41569128	41569226	E123	1
chr8	41569768	41571866	E003,E004,E005,E006,E007,E008,E017,E021,E022,E028,E032,E033,E050,E051,E055,E056,E057,E059,E080,E081,E082,E083,E084,E085,E086,E088,E089,E090,E091,E092,E093,E097,E098,E100,E109,E114,E116,E117,E118,E119,E120,E121,E122,E125,E126,E127,E128	47
chr8	41571913	41571993	E116	1
chr8	41572115	41572196	E119	1
chr8	41572254	41572304	E022	1
chr8	41572504	41572646	E032,E086,E119	3
chr8	41572722	41573265	E003,E006,E017,E021,E022,E032,E033,E050,E051,E089,E090,E098,E116,E121	14
chr8	41573364	41574241	E003,E004,E005,E006,E007,E017,E021,E022,E032,E033,E034,E050,E051,E055,E056,E080,E083,E084,E086,E088,E089,E090,E091,E092,E093,E098,E100,E116,E120,E121,E125,E126,E128	33
chr8	41574345	41574445	E100	1
chr8	41574454	41574508	E094	1
chr8	41574615	41574665	E022	1
chr8	41574686	41574799	E050,E082	2
chr8	41574852	41575027	E006,E081,E092	3
chr8	41575067	41575802	E003,E004,E005,E006,E017,E021,E022,E028,E033,E050,E055,E056,E057,E059,E080,E082,E094,E100,E114,E117,E119,E120,E121,E122,E125,E126,E127,E128	28
chr8	41575913	41575963	E032	1
chr8	41576029	41576110	E055,E119	2
chr8	41576263	41576709	E003,E006,E022,E032,E046,E057,E059,E100,E116,E121	10
chr8	41576746	41576909	E003,E006	2
chr8	41577235	41577305	E007	1
chr8	41577388	41577428	E086	1
chr8	41578051	41578470	E006,E055,E056,E081,E082,E086,E089,E090,E125,E126	10
chr8	41578536	41578624	E046,E085,E116	3
chr8	41578832	41578909	E022	1
chr8	41579028	41579089	E021	1
chr8	41579262	41579322	E004	1
chr8	41579624	41580104	E034,E055,E056,E100,E116,E120,E121,E126,E127	9
chr8	41580267	41580417	E057,E116,E127	3
chr8	41580681	41580744	E022	1
chr8	41580880	41580930	E022	1
chr8	41581073	41581208	E003,E021	2
chr8	41582041	41582103	E022	1
chr8	41582285	41582335	E022	1
chr8	41582816	41582918	E017,E021	2
chr8	41583009	41583884	E003,E017,E021,E022,E050,E051,E055,E056,E057,E083,E084,E086,E089,E091,E092,E109,E127	17
chr8	41584296	41584439	E119	1
chr8	41584572	41584748	E022,E098	2
chr8	41584868	41585341	E003,E008,E021,E022,E086,E128	6
chr8	41585388	41585442	E126	1
chr8	41585532	41585612	E021	1
chr8	41585686	41585817	E056,E080,E084,E085	4
chr8	41585870	41585936	E005,E084	2
chr8	41586365	41586638	E003,E007,E008,E021,E022	5
chr8	41587224	41587335	E084,E085	2
chr8	41587382	41587942	E032,E084,E085,E086,E091,E092,E098,E109,E114,E116,E118	11
chr8	41588003	41588071	E082	1
chr8	41588314	41588368	E100	1
chr8	41588400	41588469	E021	1
chr8	41588813	41589444	E021,E057,E081,E082,E086,E089,E090,E100	8
chr8	41589589	41589655	E083	1
chr8	41590094	41590171	E080	1
chr8	41590555	41590643	E119	1
chr8	41590646	41590841	E056,E081,E082,E086	4
chr8	41591130	41591230	E022,E083	2
chr8	41591476	41591526	E051	1
chr8	41591540	41591621	E021	1
chr8	41591641	41591837	E021,E022,E086	3
chr8	41591847	41591900	E093	1
chr8	41592031	41592081	E055	1
chr8	41592159	41592209	E021	1
chr8	41592396	41593318	E003,E004,E006,E008,E021,E022,E050,E051,E055,E056,E057,E059,E081,E082,E083,E084,E085,E086,E088,E089,E090,E092,E100,E109,E114,E116,E117,E119,E120,E121,E122,E125,E126,E127,E128	35
chr8	41593390	41593475	E022	1
chr8	41593510	41594403	E003,E004,E005,E006,E007,E008,E021,E022,E033,E034,E050,E051,E055,E056,E080,E081,E082,E083,E086,E088,E089,E090,E092,E097,E100,E109,E120,E121,E123,E125,E126,E128	32
chr8	41594541	41594591	E022	1
chr8	41595001	41595041	E086	1
chr8	41595648	41595819	E017,E021,E092	3
chr8	41595888	41595968	E123	1
chr8	41596263	41596426	E022,E081,E082,E123	4
chr8	41596508	41596642	E081,E123	2
chr8	41597107	41597694	E022,E028,E057,E119,E123,E127	6
chr8	41598036	41598177	E091	1
chr8	41598272	41598505	E022,E091,E100	3
chr8	41598770	41598824	E114	1
chr8	41599035	41599156	E091	1
chr8	41599164	41599204	E086	1
chr8	41599347	41599578	E021,E091	2
chr8	41599599	41599930	E081,E082,E126	3
chr8	41600347	41600407	E086,E091	2
chr8	41600564	41600636	E003,E121	2
chr8	41600784	41600854	E081	1
chr8	41601134	41601241	E022,E086,E114	3
chr8	41602881	41602998	E100,E127	2
chr8	41603273	41603391	E118,E127	2
chr8	41603598	41605724	E003,E005,E006,E007,E008,E017,E021,E046,E050,E055,E056,E057,E080,E081,E082,E083,E084,E085,E086,E089,E090,E091,E092,E093,E098,E100,E109,E116,E120,E121,E122,E123,E125,E126,E127,E128	36
chr8	41605769	41605864	E091	1
chr8	41606016	41606289	E005,E006,E056,E091,E109,E120,E121,E123,E125	9
chr8	41607736	41608224	E006,E017,E055,E056,E082,E088,E090,E091,E098,E100,E120,E121,E123,E125,E126,E128	16
chr8	41608248	41608298	E114	1
chr8	41608301	41608372	E021	1
chr8	41608536	41608677	E055,E056,E120,E121,E126	5
chr8	41608850	41608962	E091,E124	2
chr8	41609303	41609418	E093,E125	2
chr8	41609427	41609611	E022,E091,E114,E116,E125	5
chr8	41609674	41609724	E093	1
chr8	41609731	41610168	E017,E021,E055,E083,E088,E091,E092,E100,E120,E121,E123,E125,E128	13
chr8	41610362	41610422	E007,E080	2
chr8	41610715	41610771	E083	1
chr8	41610900	41610984	E021	1
chr8	41611235	41611432	E003,E021,E022,E091	4
chr8	41611792	41613581	E003,E004,E005,E007,E008,E021,E022,E029,E032,E034,E050,E051,E080,E081,E082,E084,E085,E086,E088,E089,E090,E109,E116,E121,E123,E124	26
chr8	41613859	41613979	E021	1
chr8	41614146	41614728	E003,E004,E008,E021,E022,E050,E051,E055,E056,E088,E126	11
chr8	41614853	41615748	E003,E007,E008,E021,E022,E050,E081,E086,E118	9
chr8	41615926	41615976	E022	1
chr8	41616176	41616241	E003	1
chr8	41617021	41617075	E098	1
chr8	41617344	41617404	E005	1
chr8	41617459	41617509	E022	1
chr8	41617563	41617645	E022,E050,E051	3
chr8	41618308	41618348	E086	1
chr8	41618435	41618489	E127	1
chr8	41619101	41619181	E116	1
chr8	41619228	41619286	E022	1
chr8	41619417	41619660	E022,E055,E091,E118,E121,E126	6
chr8	41619756	41620246	E055,E056,E091,E120,E121,E126	6
chr8	41620313	41620675	E055,E120,E121,E126	4
chr8	41620755	41620824	E081,E082	2
chr8	41621556	41621626	E005	1
chr8	41621682	41621742	E021	1
chr8	41621762	41621812	E022	1
chr8	41621959	41622099	E059,E100,E123	3
chr8	41622112	41622194	E124	1
chr8	41623127	41623187	E005	1
chr8	41623285	41623339	E100	1
chr8	41623634	41623900	E003,E006,E007,E022,E055,E086,E088,E089,E090,E124	10
chr8	41623910	41625928	E003,E004,E005,E006,E007,E008,E017,E021,E022,E032,E034,E050,E051,E055,E056,E057,E059,E080,E081,E082,E083,E084,E085,E086,E088,E089,E090,E091,E092,E093,E100,E109,E116,E119,E120,E121,E125,E126,E128	39
chr8	41625987	41626171	E007,E097,E100,E127	4
chr8	41626226	41626278	E091,E109	2
chr8	41627236	41627362	E003,E004,E022,E055	4
chr8	41627743	41627840	E091,E127	2
chr8	41627855	41629504	E004,E005,E006,E007,E017,E021,E022,E028,E050,E055,E056,E057,E059,E080,E083,E089,E090,E091,E092,E094,E097,E098,E100,E109,E114,E116,E117,E119,E120,E121,E122,E123,E125,E126,E127,E128	36
chr8	41629543	41629660	E021	1
chr8	41629665	41629769	E083,E124	2
chr8	41629893	41629980	E123	1
chr8	41629983	41631578	E021,E028,E050,E081,E082,E083,E086,E089,E091,E100,E109,E123	12
chr8	41631607	41631672	E083	1
chr8	41632225	41632435	E008,E082,E083	3
chr8	41632552	41632602	E121	1
chr8	41632756	41632861	E008,E017	2
chr8	41632915	41633167	E028,E055,E057,E117,E123,E126,E127	7
chr8	41633486	41633710	E083,E091,E093,E100	4
chr8	41634156	41634238	E007	1
chr8	41634325	41634430	E022	1
chr8	41635310	41635400	E083	1
chr8	41635975	41636117	E008,E123	2
chr8	41636169	41636649	E004,E007,E008,E021,E022,E083,E086,E088	8
chr8	41637061	41637111	E022	1
chr8	41637285	41637373	E123	1
chr8	41637615	41637665	E089	1
chr8	41638105	41638155	E050	1
chr8	41638559	41638613	E081	1
chr8	41638721	41638946	E003,E007,E022,E082	4
chr8	41639161	41639223	E034,E083	2
chr8	41639472	41639522	E021	1
chr8	41639915	41640057	E007,E086	2
chr8	41640502	41640704	E021,E081,E082	3
chr8	41640913	41640963	E090	1
chr8	41641729	41641831	E007,E021	2
chr8	41641936	41641998	E082	1
chr8	41642008	41642086	E034	1
chr8	41642206	41642346	E006,E055	2
chr8	41642389	41642472	E003	1
chr8	41642497	41642547	E083	1
chr8	41642711	41642864	E083,E086,E126	3
chr8	41642890	41643047	E086,E125,E128	3
chr8	41643416	41643496	E022,E086	2
chr8	41643671	41643730	E021	1
chr8	41643996	41644131	E003,E004,E022	3
chr8	41644397	41644450	E032	1
chr8	41644576	41644693	E124	1
chr8	41644862	41644902	E086	1
chr8	41644913	41646066	E003,E004,E006,E017,E022,E029,E032,E033,E034,E055,E056,E080,E081,E083,E086,E088,E093,E100,E114,E116,E117,E118,E120,E121,E122,E123,E124,E126,E127,E128	30
chr8	41646124	41646368	E083,E100,E123	3
chr8	41646377	41646421	E080	1
chr8	41646439	41646557	E083	1
chr8	41646583	41646741	E055,E083,E090,E122	4
chr8	41646868	41647159	E083,E100,E118	3
chr8	41647409	41647459	E083	1
chr8	41647512	41647628	E083,E100	2
chr8	41647848	41648029	E022,E123	2
chr8	41648116	41648192	E007	1
chr8	41648362	41648426	E032	1
chr8	41648484	41648702	E007,E022,E083,E090,E092,E097,E098,E109	8
chr8	41648895	41648948	E022	1
chr8	41649124	41650698	E003,E004,E005,E006,E007,E008,E017,E021,E022,E028,E029,E032,E033,E034,E046,E050,E051,E055,E056,E057,E059,E080,E081,E082,E083,E084,E085,E086,E088,E089,E090,E092,E093,E094,E097,E098,E100,E109,E114,E116,E117,E118,E119,E120,E121,E122,E123,E124,E125,E126,E127,E128	52
chr8	41650747	41650791	E080	1
chr8	41650910	41651288	E032,E055,E080,E083,E086,E089,E093,E123	8
chr8	41651505	41652236	E006,E007,E022,E123,E127	5
chr8	41652454	41652599	E123	1
chr8	41652712	41652792	E123	1
chr8	41653200	41653291	E123	1
chr8	41653366	41653545	E123	1
chr8	41653707	41654053	E007,E022,E032,E084,E097,E122,E123	7
chr8	41654146	41657381	E003,E004,E006,E007,E008,E017,E021,E022,E028,E029,E032,E033,E034,E050,E051,E055,E056,E057,E080,E082,E083,E084,E085,E086,E088,E089,E090,E091,E092,E093,E097,E098,E100,E109,E114,E116,E117,E118,E119,E120,E121,E122,E123,E124,E125,E126,E127,E128	48
chr8	41657403	41657554	E055,E091,E100,E123	4
chr8	41657768	41657950	E022,E100,E123,E128	4
chr8	41658077	41658211	E021,E123	2
chr8	41658531	41658588	E081	1
chr8	41658605	41658726	E116,E123	2
chr8	41658958	41659241	E081	1
chr8	41660025	41660065	E034	1
chr8	41661626	41661851	E003,E022,E051,E086,E089,E127	6
chr8	41662245	41662389	E055,E056,E081,E097	4
chr8	41662898	41662978	E123	1
chr8	41663205	41663302	E090	1
chr8	41663526	41663606	E119	1
chr8	41664085	41664352	E080	1
chr8	41664597	41665664	E004,E006,E017,E029,E033,E055,E056,E080,E100,E114,E116,E117,E120,E123,E124,E125,E126,E128	18
chr8	41665669	41665823	E123	1
chr8	41666474	41666731	E033,E083,E123,E124	4
chr8	41666779	41666829	E082	1
chr8	41667379	41667429	E051	1
chr8	41667485	41667535	E093	1
chr8	41667664	41667884	E028,E057,E117,E125,E127,E128	6
chr8	41667995	41668081	E057	1
chr8	41668149	41668211	E022	1
chr8	41668222	41668472	E003,E021	2
chr8	41668583	41668797	E017,E086,E098,E109	4
chr8	41668989	41669295	E004,E021,E022,E083,E086,E093,E118,E127	8
chr8	41669488	41669538	E083	1
chr8	41669670	41671358	E003,E004,E005,E006,E007,E008,E017,E021,E022,E028,E029,E050,E055,E056,E057,E080,E086,E089,E091,E092,E100,E109,E114,E118,E120,E121,E122,E123,E124,E125,E127,E128	32
chr8	41671399	41671519	E123,E127	2
chr8	41672531	41672940	E006,E123	2
chr8	41673779	41673876	E123	1
chr8	41673929	41674290	E123	1
chr8	41674447	41675859	E004,E006,E007,E017,E021,E022,E028,E033,E055,E056,E057,E091,E114,E118,E119,E120,E121,E123,E125,E126,E127,E128	22
chr8	41675879	41675976	E085,E119	2
chr8	41676165	41677777	E003,E004,E005,E007,E008,E017,E021,E022,E028,E057,E080,E083,E084,E085,E086,E088,E091,E092,E093,E094,E098,E100,E109,E114,E117,E118,E119,E120,E121,E123,E125,E126,E127,E128	34
chr8	41677828	41677948	E022	1
chr8	41678525	41678785	E082,E123	2
chr8	41678864	41679216	E084,E085,E086,E092,E109,E122,E123	7
chr8	41679748	41681460	E003,E004,E007,E008,E017,E021,E022,E029,E032,E033,E034,E046,E050,E051,E055,E080,E082,E083,E086,E088,E089,E092,E093,E097,E116,E118,E123,E124,E125,E128	30
chr8	41681813	41682376	E034,E051,E086,E123,E124,E127	6
chr8	41682459	41682812	E123,E124	2
chr8	41682875	41683352	E022,E086,E123	3
chr8	41683396	41683446	E021	1
chr8	41683609	41683667	E021	1
chr8	41683866	41683971	E029,E033	2
chr8	41684134	41684453	E032,E033,E081,E082,E100,E123	6
chr8	41684497	41684547	E022	1
chr8	41684566	41684616	E046	1
chr8	41684629	41684984	E007,E032,E081,E123,E125,E128	6
chr8	41685047	41685256	E032,E123,E125	3
chr8	41685271	41687085	E003,E004,E005,E006,E007,E008,E017,E021,E022,E028,E029,E032,E033,E034,E046,E050,E051,E055,E056,E057,E059,E080,E081,E082,E083,E084,E085,E086,E088,E089,E090,E091,E092,E093,E094,E097,E098,E100,E109,E114,E116,E117,E118,E119,E120,E121,E122,E123,E124,E125,E126,E127,E128	53
chr8	41687492	41687584	E032	1
chr8	41687678	41687728	E050	1
chr8	41687973	41688460	E008,E022,E034,E046,E082,E114,E120,E121,E125,E126,E128	11
chr8	41688468	41688543	E121,E128	2
chr8	41688577	41688635	E022,E121	2
chr8	41688688	41688742	E128	1
chr8	41688810	41688875	E051	1
chr8	41689379	41689453	E092	1
chr8	41690133	41690217	E100,E124	2
chr8	41690677	41690770	E100	1
chr8	41690838	41690894	E091	1
chr8	41690911	41691153	E006,E017,E055,E056,E081,E086,E088,E089,E090,E092,E093,E126	12
chr8	41691200	41691281	E021,E055	2
chr8	41691343	41691653	E006,E007,E055,E056,E091,E126	6
chr8	41691724	41691795	E029,E046	2
chr8	41691838	41692687	E003,E004,E005,E006,E007,E008,E017,E021,E022,E028,E029,E032,E033,E034,E046,E050,E051,E055,E056,E057,E059,E080,E081,E082,E083,E084,E085,E086,E088,E089,E090,E091,E092,E093,E094,E097,E098,E100,E109,E114,E116,E117,E118,E119,E120,E121,E122,E123,E124,E125,E126,E127,E128	53
chr8	41693100	41693140	E086	1
chr8	41693290	41693371	E021,E086	2
chr8	41693442	41694161	E003,E004,E006,E007,E008,E021,E022,E029,E034,E050,E051,E083,E089,E090,E093,E098,E100,E116,E123,E124,E126	21
chr8	41694348	41694429	E022	1
chr8	41694756	41694836	E127	1
chr8	41694895	41695062	E116,E123	2
chr8	41695433	41695483	E022	1
chr8	41695762	41695877	E021,E022,E083,E086,E088	5
chr8	41695952	41696028	E021	1
chr8	41697285	41697335	E007	1
chr8	41697475	41697525	E007	1
chr8	41697657	41697748	E119	1
chr8	41698057	41698111	E093	1
chr8	41698124	41698279	E100	1
chr8	41698462	41698592	E021,E032,E124	3
chr8	41698859	41698909	E055	1
chr8	41699175	41699225	E088	1
chr8	41699708	41699758	E021	1
chr8	41699956	41700006	E022	1
chr8	41700976	41701152	E123,E124	2
chr8	41701452	41701538	E022	1
chr8	41701850	41701900	E050	1
chr8	41701929	41702012	E089	1
chr8	41702030	41702172	E022,E118	2
chr8	41702234	41702691	E003,E004,E005,E006,E007,E017,E021,E022,E055,E056,E080,E081,E082,E083,E086,E090,E091,E114,E117,E118,E120,E121,E123,E125,E126	25
chr8	41702967	41703739	E003,E007,E021,E022,E081,E082,E086,E088,E089,E091,E100,E116,E123,E125,E126,E128	16
chr8	41703853	41704214	E022,E081,E082,E086,E088,E089,E090,E093,E098	9
chr8	41704720	41705032	E021,E082	2
chr8	41705042	41705348	E051,E081,E082,E093	4
chr8	41705999	41706049	E022	1
chr8	41706788	41706862	E118	1
chr8	41707405	41707497	E003	1
chr8	41708397	41708457	E021	1
chr8	41708937	41708987	E046	1
chr8	41709895	41710029	E100,E118	2
chr8	41710160	41710381	E017,E086,E089,E092,E125,E126,E128	7
chr8	41710397	41710954	E007,E017,E081,E089,E090,E097,E120,E126,E128	9
chr8	41711357	41711478	E086	1
chr8	41711815	41711855	E086	1
chr8	41712367	41712705	E006,E017,E028,E055,E056,E057,E080,E091,E094,E100,E109,E114,E117,E119,E120,E121,E125,E126,E127,E128	20
chr8	41712859	41712899	E086	1
chr8	41712908	41713019	E021,E022	2
chr8	41713136	41713198	E081	1
chr8	41713330	41713383	E082	1
chr8	41713601	41713713	E093,E125	2
chr8	41713715	41713780	E082	1
chr8	41714788	41714855	E086	1
chr8	41715763	41715869	E017,E022,E055,E056,E100,E119,E121	7
chr8	41715999	41716105	E004,E093	2
chr8	41716308	41716665	E003,E007,E008,E021,E022,E086,E100	7
chr8	41716975	41717015	E086	1
chr8	41717294	41717377	E007,E086	2
chr8	41717397	41717480	E086	1
chr8	41717609	41717995	E080,E083,E086,E089,E090,E100,E120,E121	8
chr8	41718027	41718077	E022	1
chr8	41718213	41718274	E021,E082	2
chr8	41718450	41718526	E089	1
chr8	41718789	41718868	E022,E097	2
chr8	41719137	41719267	E021	1
chr8	41719574	41719668	E021,E051	2
chr8	41719809	41719963	E022,E051,E057	3
chr8	41720231	41720271	E086	1
chr8	41721346	41721439	E017,E021	2
chr8	41721877	41722186	E006,E022,E050,E081,E082,E086,E088,E093,E123	9
chr8	41722200	41722834	E003,E008,E021,E022,E046,E050,E051,E080,E086,E092,E114,E123	12
chr8	41722875	41722935	E005	1
chr8	41723020	41723070	E032	1
chr8	41723174	41723224	E021	1
chr8	41723268	41723357	E017	1
chr8	41723474	41723524	E022	1
chr8	41723762	41723812	E022	1
chr8	41724376	41724476	E022,E082,E128	3
chr8	41724623	41724846	E021,E022,E033,E114	4
chr8	41725055	41725105	E114	1
chr8	41727038	41727127	E017	1
chr8	41727128	41727172	E080	1
chr8	41727205	41727279	E007	1
chr8	41727605	41727661	E022	1
chr8	41727840	41727983	E100,E109,E123,E126	4
chr8	41728166	41728330	E022,E086,E100	3
chr8	41728400	41728471	E083	1
chr8	41728807	41728906	E021	1
chr8	41728911	41728951	E086	1
chr8	41729024	41729088	E124	1
chr8	41729152	41729487	E003,E004,E008,E021,E022,E080,E083,E086,E093,E120,E121	11
chr8	41729596	41729680	E056,E080,E088,E126	4
chr8	41729879	41729929	E022	1
chr8	41729974	41730097	E022,E120	2
chr8	41730544	41730584	E086	1
chr8	41730752	41730802	E007	1
chr8	41730875	41730946	E056	1
chr8	41730981	41731039	E021	1
chr8	41731071	41731308	E021,E022,E121,E126	4
chr8	41731351	41731419	E091,E114	2
chr8	41731449	41731528	E051,E086,E114	3
chr8	41731610	41731684	E086	1
chr8	41732180	41732232	E022,E114	2
chr8	41732381	41732431	E007	1
chr8	41732669	41732762	E007,E022	2
chr8	41732916	41733081	E007,E051,E057	3
chr8	41733105	41733929	E003,E006,E007,E017,E021,E022,E050,E055,E056,E057,E059,E080,E081,E082,E083,E086,E088,E089,E090,E091,E092,E098,E118,E120,E121,E123,E124,E125,E126	29
chr8	41733931	41734191	E003,E004,E022,E080,E083,E090,E092,E123	8
chr8	41734610	41734660	E046	1
chr8	41735824	41735878	E091	1
chr8	41736726	41736836	E100	1
chr8	41736960	41737303	E003,E022,E081,E082,E091,E098,E100	7
chr8	41737421	41737475	E021,E022	2
chr8	41737510	41737595	E007	1
chr8	41737667	41737845	E081	1
chr8	41738079	41738129	E082	1
chr8	41738132	41738182	E021	1
chr8	41738224	41738733	E003,E006,E007,E008,E021,E022,E051,E059,E081,E083,E088,E089,E090,E100,E121,E123,E126	17
chr8	41738753	41738872	E034	1
chr8	41739389	41739636	E008,E120,E121	3
chr8	41739642	41740141	E003,E004,E008,E021,E022,E121	6
chr8	41740153	41740235	E008,E022	2
chr8	41740344	41740394	E080	1
chr8	41740416	41740513	E022	1
chr8	41740852	41740901	E086	1
chr8	41741881	41741931	E093	1
chr8	41741999	41742049	E090	1
chr8	41742425	41742497	E007,E022,E118	3
chr8	41742693	41742883	E021,E114,E120,E123,E126	5
chr8	41743056	41743106	E092	1
chr8	41743117	41743167	E121	1
chr8	41743214	41743271	E127	1
chr8	41744042	41744189	E008,E021	2
chr8	41744325	41744444	E021,E081	2
chr8	41744472	41744604	E022,E117	2
chr8	41745500	41745644	E021	1
chr8	41745761	41745821	E005	1
chr8	41745899	41745949	E022	1
chr8	41746729	41746869	E007,E021,E100	3
chr8	41747871	41747925	E127	1
chr8	41748426	41748552	E119	1
chr8	41748874	41749089	E021,E022	2
chr8	41749157	41749333	E021,E022,E086	3
chr8	41750420	41750518	E082	1
chr8	41750612	41750988	E007,E021,E081,E091	4
chr8	41751074	41751386	E003,E005,E021,E033,E091	5
chr8	41752111	41752362	E003,E081,E082	3
chr8	41752443	41752591	E081,E082,E086,E124	4
chr8	41753002	41753115	E007,E022	2
chr8	41753195	41754229	E003,E004,E005,E006,E007,E008,E017,E021,E022,E028,E029,E032,E033,E034,E046,E050,E051,E055,E056,E057,E059,E080,E081,E082,E083,E084,E085,E086,E088,E089,E090,E091,E092,E093,E094,E097,E098,E100,E109,E114,E116,E118,E119,E121,E122,E123,E124,E125,E126,E127,E128	51
chr8	41754255	41754781	E003,E007,E021,E022,E050,E056,E080,E081,E082,E086,E092,E118,E119	13
chr8	41754791	41755691	E003,E004,E007,E008,E021,E022,E028,E032,E050,E051,E055,E057,E059,E080,E081,E082,E086,E088,E092,E114,E118,E119,E121,E125	24
chr8	41755849	41755903	E127	1
chr8	41755960	41756134	E022,E121	2
chr8	41756196	41756435	E005,E057,E121	3
chr8	41756438	41756518	E080,E123	2
chr8	41756539	41756649	E080	1
chr8	41756702	41756804	E046,E123	2
chr8	41757396	41757446	E022	1
chr8	41757893	41758029	E056,E114	2
chr8	41758203	41758253	E022	1
chr8	41758565	41759084	E004,E005,E022,E028,E057,E114,E117,E119	8
chr8	41760082	41760249	E003,E021,E123	3
chr8	41760400	41760460	E086	1
chr8	41760871	41760911	E086	1
chr8	41760962	41761139	E003,E021,E022	3
chr8	41761141	41761191	E022	1
chr8	41761270	41761353	E123	1
chr8	41761626	41761676	E022	1
chr8	41762317	41762367	E032	1
chr8	41762577	41763156	E007,E017,E022,E086,E088,E092,E118,E122,E123	9
chr8	41763466	41763526	E004	1
chr8	41763547	41763591	E080	1
chr8	41763719	41763786	E007	1
chr8	41763826	41763876	E022	1
chr8	41763980	41764030	E022	1
chr8	41764110	41764297	E086,E093	2
chr8	41764349	41764389	E086	1
chr8	41764414	41764484	E118	1
chr8	41764554	41764691	E022,E032,E051,E080	4
chr8	41764746	41764922	E022,E089	2
chr8	41765199	41765284	E029	1
chr8	41765323	41765726	E003,E007,E021,E028,E057,E081,E091,E127	8
chr8	41765792	41765872	E007	1
chr8	41765879	41765929	E051	1
chr8	41766594	41766982	E046,E081,E082,E088	4
chr8	41767023	41767511	E021,E080,E081,E082	4
chr8	41767665	41767901	E003,E022,E124	3
chr8	41767916	41767970	E091	1
chr8	41768001	41768328	E003,E007,E022,E057	4
chr8	41769948	41769998	E082	1
chr8	41770147	41770299	E021,E022,E057,E081,E114	5
chr8	41771388	41771438	E046	1
chr8	41771660	41771719	E056	1
chr8	41772029	41772104	E051,E118	2
chr8	41772394	41772474	E057	1
chr8	41772662	41772822	E007,E114	2
chr8	41772838	41772888	E021	1
chr8	41773470	41773520	E082	1
chr8	41773690	41773889	E007,E050,E118	3
chr8	41774404	41774591	E006,E055,E086,E125,E126	5
chr8	41774717	41774767	E017	1
chr8	41775854	41775924	E022	1
chr8	41780009	41780089	E119	1
chr8	41780283	41780333	E055	1
chr8	41781532	41781582	E050	1
chr8	41781936	41781996	E125	1
chr8	41782000	41782092	E127	1
chr8	41782349	41782430	E090	1
chr8	41782431	41782492	E122	1
chr8	41782690	41782787	E022,E123	2
chr8	41783084	41783245	E008	1
chr8	41783384	41783581	E003,E004,E007,E008,E021,E022,E055,E086,E088,E091,E124	11
chr8	41783610	41783690	E008	1
chr8	41784099	41784170	E055,E056	2
chr8	41784357	41784448	E120,E121	2
chr8	41784500	41784612	E118	1
chr8	41784692	41784746	E091	1
chr8	41784807	41784943	E003,E006,E123	3
chr8	41785197	41785247	E021	1
chr8	41785419	41785459	E034	1
chr8	41785786	41785940	E021,E022,E034,E124,E128	5
chr8	41786005	41786446	E006,E022,E029,E050,E051,E056,E057,E086,E088,E093,E118,E124	12
chr8	41786533	41786658	E006,E124	2
chr8	41786741	41787461	E006,E007,E021,E022,E029,E034,E046,E050,E051,E080,E086,E088,E090,E091,E093,E097,E116,E118,E123,E124	20
chr8	41787502	41788186	E006,E008,E017,E021,E022,E029,E032,E046,E050,E051,E059,E082,E088,E090,E093,E097,E116,E118,E123,E124	20
chr8	41788275	41788930	E003,E006,E008,E017,E021,E022,E050,E088,E097,E100,E120,E123,E125,E126,E128	15
chr8	41788963	41789016	E097	1
chr8	41789084	41789134	E082	1
chr8	41789190	41789371	E003,E004,E021,E022,E082,E114,E127	7
chr8	41789482	41789536	E127	1
chr8	41789728	41789968	E022,E050,E081,E082,E116,E127	6
chr8	41790073	41790160	E007,E118	2
chr8	41790264	41790438	E021,E086,E091,E093	4
chr8	41790440	41790517	E034,E121	2
chr8	41790529	41791479	E007,E017,E021,E022,E033,E034,E051,E082,E086,E089,E090,E093,E100,E114,E118,E120,E121,E124,E127	19
chr8	41791512	41791580	E050,E097	2
chr8	41791596	41791657	E090	1
chr8	41792028	41792082	E128	1
chr8	41792169	41792219	E084	1
chr8	41792559	41792646	E123	1
chr8	41792708	41792758	E017	1
chr8	41794243	41794399	E005,E093	2
chr8	41794794	41794886	E032,E051	2
chr8	41795005	41795055	E022	1
chr8	41795310	41795398	E120	1
chr8	41795766	41795806	E034	1
chr8	41796032	41796082	E022	1
chr8	41796297	41796403	E034,E100,E127	3
chr8	41796806	41796856	E032	1
chr8	41797000	41797040	E086	1
chr8	41797211	41797317	E007,E046	2
chr8	41798180	41798828	E003,E004,E007,E017,E021,E022,E032,E033,E055,E056,E083,E086,E089,E090,E091,E093,E097,E100,E120,E121	20
chr8	41798871	41798938	E007	1
chr8	41799282	41799347	E029	1
chr8	41799645	41799765	E059,E100	2
chr8	41799893	41799943	E089	1
chr8	41799977	41800031	E100	1
chr8	41800161	41800211	E050	1
chr8	41800377	41800479	E017,E100	2
chr8	41800503	41800766	E007,E022,E083,E089,E090	5
chr8	41801266	41801353	E034,E086	2
chr8	41801613	41802099	E003,E004,E006,E007,E008,E017,E021,E028,E032,E033,E034,E046,E050,E051,E055,E056,E057,E059,E080,E081,E082,E083,E084,E085,E086,E088,E089,E090,E091,E092,E093,E097,E098,E109,E114,E116,E117,E118,E119,E120,E121,E122,E123,E124,E125,E126,E127,E128	48
chr8	41802336	41802422	E034	1
chr8	41802523	41802781	E034,E119,E123	3
chr8	41803689	41803753	E032,E086	2
chr8	41804165	41804258	E033	1
chr8	41804593	41804658	E034	1
chr8	41805125	41805200	E089	1
chr8	41805287	41805337	E051	1
chr8	41805619	41805740	E123	1
chr8	41805941	41806035	E124	1
chr8	41806183	41806257	E088	1
chr8	41806322	41806386	E088	1
chr8	41806432	41806570	E088,E119	2
chr8	41807668	41808275	E004,E021,E022,E028,E034,E057,E119,E122,E127	9
chr8	41808284	41808346	E034	1
chr8	41809133	41809199	E004,E022,E034,E082	4
chr8	41809410	41809464	E120	1
chr8	41809538	41809608	E118	1
chr8	41809776	41810034	E050,E120,E127	3
chr8	41810038	41810116	E093,E127	2
chr8	41810486	41810565	E122	1
chr8	41810871	41810965	E119	1
chr8	41811275	41811357	E086,E127	2
chr8	41811468	41811717	E003,E050,E051,E093,E123	5
chr8	41812210	41812250	E086	1
chr8	41812790	41812830	E086	1
chr8	41812869	41812998	E007,E034	2
chr8	41813262	41813351	E022,E033	2
chr8	41813409	41813455	E034	1
chr8	41813531	41813603	E127	1
chr8	41813676	41813840	E032,E033,E034	3
chr8	41813844	41813925	E083,E086	2
chr8	41814043	41815044	E006,E007,E022,E028,E032,E033,E034,E046,E056,E083,E084,E085,E086,E089,E090,E092,E093,E100,E109,E116,E118,E119,E120,E121,E122,E123,E125,E127	28
chr8	41815050	41815133	E046,E093	2
chr8	41815164	41815227	E034	1
chr8	41815310	41815788	E003,E004,E006,E007,E008,E017,E021,E022,E034,E046,E050,E051,E055,E059,E114,E117,E121	17
chr8	41815873	41815943	E034	1
chr8	41816047	41816101	E100	1
chr8	41816110	41816164	E120	1
chr8	41816336	41816380	E097	1
chr8	41816887	41816998	E082,E089,E090	3
chr8	41817012	41817177	E050,E081,E089,E100	4
chr8	41817854	41817914	E003,E021	2
chr8	41817953	41818003	E022	1
chr8	41818302	41818352	E021	1
chr8	41818429	41818479	E050	1
chr8	41818532	41819003	E017,E022,E050,E051,E120,E121,E123,E128	8
chr8	41819005	41819069	E124	1
chr8	41819385	41819643	E006,E021,E032,E033,E034,E046,E050,E051,E083,E088,E089,E090,E091,E093,E098,E100,E109,E123,E124	19
chr8	41819652	41819775	E006,E033,E050,E109,E123	5
chr8	41819860	41820076	E022,E032,E033,E059,E098,E100,E122	7
chr8	41820131	41820454	E004,E033,E034,E083,E090,E100,E116,E120,E126	9
chr8	41820464	41820524	E083,E089	2
chr8	41820815	41820881	E029	1
chr8	41821055	41821643	E021,E033,E034,E050,E083,E088,E093,E100,E121,E123	10
chr8	41821992	41822061	E033	1
chr8	41822358	41822398	E034	1
chr8	41822905	41822955	E082	1
chr8	41823103	41823247	E034,E091,E123	3
chr8	41823300	41823357	E034	1
chr8	41823376	41823443	E083	1
chr8	41823502	41824299	E033,E034,E081,E083,E084,E086,E123	7
chr8	41824301	41824411	E088	1
chr8	41824494	41824756	E059	1
chr8	41827016	41827066	E022	1
chr8	41827077	41827136	E046	1
chr8	41827498	41827542	E080	1
chr8	41827601	41827711	E034	1
chr8	41828854	41828943	E034	1
chr8	41829012	41829500	E033,E034,E050,E051,E086,E093	6
chr8	41829835	41829905	E034	1
chr8	41830080	41830134	E127	1
chr8	41830149	41830221	E086,E093	2
chr8	41830295	41830335	E034	1
chr8	41830612	41830652	E034	1
chr8	41831006	41831093	E089,E100	2
chr8	41831696	41831746	E022	1
chr8	41831925	41832187	E006,E017,E034,E050,E125,E128	6
chr8	41832924	41833380	E006,E017,E022,E032,E033,E034,E050,E051,E055,E056,E057,E059,E080,E081,E082,E083,E085,E086,E088,E089,E090,E092,E093,E097,E109,E114,E116,E117,E119,E120,E121,E122,E123,E126,E127,E128	36
chr8	41833532	41833783	E034,E080,E083,E089,E090,E098,E100,E122	8
chr8	41833788	41834362	E006,E034,E050,E055,E056,E089,E090,E098,E120,E122,E126,E127	12
chr8	41834804	41834848	E097	1
chr8	41835308	41835410	E123	1
chr8	41835499	41835539	E086	1
chr8	41838879	41838929	E046	1
chr8	41839411	41839461	E114	1
chr8	41839885	41839935	E046	1
chr8	41840031	41840306	E006,E017,E032,E034,E050,E059,E081,E083,E120,E121,E123,E125,E128	13
chr8	41840401	41840653	E006,E017,E050,E051,E059,E116,E120,E125,E128	9
chr8	41840659	41840709	E051	1
chr8	41840834	41840898	E083	1
chr8	41841108	41841195	E083	1
chr8	41841218	41842138	E003,E006,E008,E017,E021,E034,E055,E056,E080,E082,E083,E084,E085,E086,E088,E089,E092,E097,E098,E100,E109,E114,E118,E121,E122,E123,E125,E127,E128	29
chr8	41842550	41842666	E032,E050,E090	3
chr8	41842698	41842758	E122	1
chr8	41842910	41842960	E083	1
chr8	41843023	41843555	E006,E050,E051,E083,E123,E124,E128	7
chr8	41843735	41844079	E081,E082,E097	3
chr8	41844190	41844317	E033,E034,E126	3
chr8	41844554	41845120	E006,E029,E032,E033,E034,E046,E050,E051,E091,E093,E097,E109,E116,E124	14
chr8	41845154	41845796	E006,E017,E032,E033,E034,E046,E051,E088,E097	9
chr8	41846046	41846145	E033	1
chr8	41846277	41846317	E034	1
chr8	41846334	41846455	E003,E006,E021,E033	4
chr8	41846526	41846580	E127	1
chr8	41846626	41846666	E034	1
chr8	41847224	41847334	E034	1
chr8	41847557	41847614	E021	1
chr8	41847833	41847883	E022	1
chr8	41847996	41848062	E032	1
chr8	41848567	41848976	E034,E051,E090,E122	4
chr8	41849392	41849462	E034,E127	2
chr8	41849638	41849696	E033	1
chr8	41849745	41849865	E032,E034,E097	3
chr8	41849963	41850013	E090	1
chr8	41850049	41850183	E007,E033,E093	3
chr8	41850324	41850374	E032	1
chr8	41850397	41850447	E093	1
chr8	41850609	41850998	E007,E032,E034,E080,E081,E083,E092,E122,E125,E126,E128	11
chr8	41851727	41852125	E033,E034,E050,E083,E085,E086,E093,E122	8
chr8	41852616	41853476	E003,E004,E005,E006,E007,E008,E017,E021,E022,E028,E029,E032,E033,E034,E046,E050,E051,E055,E056,E057,E059,E080,E081,E082,E083,E084,E085,E086,E088,E089,E090,E091,E092,E093,E094,E097,E098,E100,E109,E114,E116,E117,E118,E119,E120,E121,E122,E123,E124,E125,E126,E127,E128	53
chr8	41853697	41853752	E055,E086	2
chr8	41853869	41853954	E032,E034	2
chr8	41853958	41854087	E032,E034	2
chr8	41854130	41854248	E032,E033,E034,E086	4
chr8	41854484	41854554	E033	1
chr8	41854590	41854644	E127	1
chr8	41854972	41855084	E034,E097,E123	3
chr8	41855122	41855258	E046,E121	2
chr8	41855261	41855396	E034	1
chr8	41855450	41855511	E033	1
chr8	41855665	41855717	E032	1
chr8	41856237	41856287	E109	1
chr8	41856734	41856985	E021,E033,E050,E093,E123	5
chr8	41857147	41857197	E032	1
chr8	41857248	41857331	E022,E089	2
chr8	41857340	41857411	E088,E098	2
chr8	41857444	41857636	E032,E034,E050	3
chr8	41858916	41858966	E090	1
chr8	41859000	41859424	E007,E032,E033,E034,E055,E080,E083,E086,E088,E089,E090,E091,E092,E094,E097,E100,E109,E117,E121,E122,E126	21
chr8	41859428	41859478	E034	1
chr8	41860244	41860330	E033	1
chr8	41860390	41860659	E022,E086,E090,E127,E128	5
chr8	41860759	41861106	E003,E005,E008,E022,E033,E081,E086,E088,E090	9
chr8	41861167	41861256	E090	1
chr8	41861317	41861503	E021,E083,E091,E116	4
chr8	41862025	41862075	E083	1
chr8	41862462	41864049	E006,E007,E017,E022,E028,E032,E033,E034,E046,E050,E051,E055,E056,E057,E059,E080,E081,E082,E083,E084,E085,E086,E088,E089,E090,E091,E092,E093,E094,E097,E098,E100,E109,E114,E116,E117,E119,E120,E121,E122,E123,E124,E125,E126,E127,E128	46
chr8	41864558	41864853	E034,E050,E055,E083,E100,E122	6
chr8	41864955	41865060	E090	1
chr8	41865590	41865846	E003,E022,E033,E081,E082,E083,E092	7
chr8	41866115	41866292	E022,E034,E051,E056,E091,E100,E123	7
chr8	41866473	41866572	E034,E086	2
chr8	41866900	41866950	E050	1
chr8	41866995	41867101	E116	1
chr8	41867103	41867157	E033,E093	2
chr8	41867159	41867209	E007	1
chr8	41867293	41867399	E003,E034,E051,E097	4
chr8	41867541	41868632	E004,E005,E006,E021,E022,E028,E032,E034,E050,E055,E057,E081,E083,E086,E088,E089,E091,E097,E098,E100,E116,E118,E119,E123,E124,E125,E127	27
chr8	41869511	41869752	E008,E033,E034,E116	4
chr8	41869760	41869810	E046	1
chr8	41869900	41870281	E034,E046,E050,E056,E057,E059,E082,E083,E084,E089,E090,E097,E114,E116,E117,E120,E121,E123,E127	19
chr8	41870336	41870453	E033,E034,E090	3
chr8	41871058	41871112	E034	1
chr8	41871152	41872169	E005,E006,E007,E017,E028,E034,E046,E055,E056,E057,E059,E080,E081,E082,E083,E088,E089,E090,E091,E092,E097,E098,E109,E117,E118,E119,E120,E121,E123,E125,E126,E127,E128	33
chr8	41872189	41873830	E004,E005,E006,E007,E017,E021,E022,E032,E033,E034,E046,E050,E051,E055,E056,E057,E059,E080,E081,E082,E083,E084,E085,E086,E088,E089,E090,E094,E097,E098,E109,E116,E117,E119,E121,E123,E124,E125,E127,E128	40
chr8	41874620	41874693	E032	1
chr8	41874727	41874767	E034	1
chr8	41874819	41875063	E006,E017,E021,E032,E033,E125,E128	7
chr8	41875211	41875314	E109,E123	2
chr8	41875328	41875546	E006,E033,E034,E050,E082,E100,E120	7
chr8	41876497	41876547	E022	1
chr8	41876744	41876824	E021	1
chr8	41876869	41876942	E088	1
chr8	41877020	41877074	E033	1
chr8	41877142	41877256	E116	1
chr8	41877859	41878222	E021,E034,E081,E082,E083,E093,E116,E123,E125,E127	10
chr8	41878234	41878508	E032,E083,E086,E116,E126	5
chr8	41878852	41878902	E051	1
chr8	41878938	41879062	E122	1
chr8	41879316	41879615	E033,E034,E083,E123	4
chr8	41879808	41879858	E083	1
chr8	41879899	41880222	E034,E050,E051,E055,E082,E083,E088,E089,E090,E091,E098,E109,E116,E120,E121,E124,E126	17
chr8	41880282	41880332	E082	1
chr8	41880357	41880594	E028,E029,E032,E034,E050,E116,E119,E124,E127	9
chr8	41880956	41880996	E034	1
chr8	41881717	41881767	E050	1
chr8	41882101	41882257	E022,E116,E121,E123	4
chr8	41882477	41882562	E082,E124	2
chr8	41883915	41883965	E021	1
chr8	41884203	41884394	E033,E122,E124	3
chr8	41885066	41885139	E050	1
chr8	41885754	41885808	E127	1
chr8	41885992	41886090	E109	1
chr8	41886142	41886798	E006,E032,E033,E034,E046,E050,E051,E109,E116,E124	10
chr8	41886946	41886986	E034	1
chr8	41887232	41887282	E046	1
chr8	41887767	41887817	E022	1
chr8	41888201	41888255	E098	1
chr8	41888368	41888443	E046	1
chr8	41889001	41889051	E046	1
chr8	41889433	41889530	E021,E080	2
chr8	41889666	41889742	E055,E124	2
chr8	41890129	41890352	E033,E034,E046,E059,E082,E088,E116,E124	8
chr8	41890437	41890480	E086	1
chr8	41890690	41892032	E006,E029,E032,E033,E034,E046,E050,E051,E055,E059,E081,E082,E083,E088,E089,E090,E091,E092,E093,E097,E098,E100,E109,E122,E123,E124	26
chr8	41892230	41892324	E034,E080,E083	3
chr8	41892347	41892455	E083	1
chr8	41892510	41892780	E006,E123	2
chr8	41892799	41892906	E080,E120	2
chr8	41892954	41893043	E034,E118	2
chr8	41893066	41893158	E034,E109	2
chr8	41893179	41893303	E090,E116	2
chr8	41893610	41893690	E123	1
chr8	41894121	41894598	E021,E022,E034,E084,E085,E093,E097,E109,E118,E124,E125	11
chr8	41894725	41894775	E090	1
chr8	41894798	41894862	E124	1
chr8	41894886	41895871	E006,E017,E028,E029,E032,E033,E034,E046,E050,E051,E055,E056,E057,E082,E084,E088,E089,E090,E091,E093,E097,E100,E109,E114,E116,E117,E120,E121,E123,E124,E125,E126,E127,E128	34
chr8	41896111	41896186	E034,E088,E090	3
chr8	41896305	41896826	E006,E007,E017,E021,E022,E055,E056,E057,E080,E081,E082,E083,E084,E085,E086,E088,E089,E090,E092,E094,E097,E098,E109,E120,E121,E123,E125,E126,E128	29
chr8	41896885	41896996	E123	1
chr8	41897068	41897122	E127	1
chr8	41897768	41897883	E116	1
chr8	41899133	41899231	E091,E119	2
chr8	41900544	41900614	E118	1
chr8	41900668	41900798	E032,E089,E098	3
chr8	41901138	41901266	E083	1
chr8	41901859	41901899	E086	1
chr8	41901919	41902354	E007,E008,E021,E022,E029,E032,E033,E034,E116,E119,E123	11
chr8	41902359	41902487	E116	1
chr8	41902562	41902612	E046	1
chr8	41902752	41902793	E034	1
chr8	41902875	41902925	E032	1
chr8	41903180	41903241	E022	1
chr8	41903249	41903293	E097	1
chr8	41903473	41903563	E021,E082	2
chr8	41904884	41905075	E033,E034,E046,E097	4
chr8	41905091	41905152	E082,E083	2
chr8	41905315	41905491	E006,E017,E055,E116,E125	5
chr8	41905991	41906121	E021,E022,E034,E056	4
chr8	41906631	41907282	E005,E006,E017,E029,E055,E056,E059,E083,E084,E085,E086,E089,E097,E100,E109,E120,E121,E124,E125,E126,E127,E128	22
chr8	41907314	41907354	E034	1
chr8	41907421	41907755	E029,E032,E033,E034,E046,E050,E051,E080,E089,E090,E093,E109,E122,E123,E124	15
chr8	41907763	41910582	E003,E004,E005,E006,E007,E008,E017,E021,E022,E028,E029,E032,E033,E034,E046,E050,E051,E055,E056,E057,E059,E080,E081,E082,E083,E084,E085,E086,E088,E089,E090,E091,E092,E093,E094,E097,E098,E100,E109,E114,E116,E117,E118,E119,E120,E121,E122,E123,E124,E125,E126,E127,E128	53
chr8	41910730	41910770	E086	1
chr8	41910772	41911126	E006,E007,E032,E033,E034,E050,E083,E088,E093,E097,E100,E118,E123	13
chr8	41911280	41911427	E021,E032,E051,E097,E100	5
chr8	41911453	41911507	E127	1
chr8	41911515	41911646	E050,E083,E090,E093	4
chr8	41911817	41911904	E097	1
chr8	41911919	41912411	E003,E007,E008,E021,E022,E034,E051,E081,E083,E086,E088,E090,E097,E114	14
chr8	41912672	41912722	E114	1
chr8	41912889	41912939	E046	1
chr8	41912945	41913025	E116	1
chr8	41913047	41913115	E022	1
chr8	41913247	41913324	E021	1
chr8	41914251	41914636	E007,E055,E056,E083,E088,E089,E090,E098,E100,E126,E128	11
chr8	41914730	41914837	E090,E126	2
chr8	41916460	41916510	E022	1
chr8	41918758	41918967	E022,E091,E097,E121	4
chr8	41919173	41919261	E021	1
chr8	41920113	41920609	E091,E119	2
chr8	41920702	41920782	E119	1
chr8	41921043	41921123	E119	1
chr8	41921938	41922081	E084	1
chr8	41922441	41922708	E005,E021,E091	3
chr8	41922752	41922973	E091	1
chr8	41923254	41923304	E022	1
chr8	41923810	41923932	E093,E124	2
chr8	41924057	41924097	E034	1
chr8	41924236	41924464	E022,E091,E093	3
chr8	41924503	41924577	E114	1
chr8	41925575	41925637	E017,E022	2
chr8	41925688	41925768	E021,E091	2
chr8	41925826	41926106	E005,E006,E017,E021,E032,E055,E056,E091,E098,E100,E118,E120,E123,E125,E126,E128	16
chr8	41926284	41926343	E091	1
chr8	41926411	41926540	E029,E032,E051,E124	4
chr8	41927312	41927362	E050	1
chr8	41927976	41928062	E021	1
chr8	41930910	41930960	E114	1
chr8	41932959	41933039	E123	1
chr8	41933101	41933235	E021,E123	2
chr8	41934012	41934066	E033	1
chr8	41934474	41934554	E022,E032	2
chr8	41934994	41935059	E021,E082	2
chr8	41935092	41935142	E021	1
chr8	41935362	41935527	E055,E109,E114,E119	4
chr8	41935640	41935711	E091	1
chr8	41937944	41938068	E003,E021,E022	3
chr8	41938084	41938134	E021	1
chr8	41939651	41939701	E021	1
chr8	41940397	41940447	E090	1
chr8	41940564	41940616	E034	1
chr8	41941347	41941397	E022	1
chr8	41941963	41942013	E055	1
chr8	41942263	41943081	E003,E004,E005,E007,E008,E021,E022,E028,E034,E086,E091,E100,E121	13
chr8	41943136	41943591	E003,E004,E007,E008,E021,E022,E055,E056,E080,E083,E088,E091,E092,E094,E114,E117,E118,E121,E126	19
chr8	41945431	41945503	E004,E022	2
chr8	41945983	41946053	E091	1
chr8	41947010	41947118	E127	1
chr8	41947134	41947217	E091	1
chr8	41947335	41947518	E086,E091	2
chr8	41947572	41947652	E123	1
chr8	41947657	41947710	E034	1
chr8	41948239	41948289	E022	1
chr8	41948838	41948913	E021	1
chr8	41949389	41949480	E123	1
chr8	41950607	41950657	E088	1
chr8	41953232	41953296	E124	1
chr8	41953325	41953446	E118	1
chr8	41953846	41953886	E034	1
chr8	41953996	41954046	E022	1
chr8	41954124	41954200	E051,E127	2
chr8	41954798	41954848	E109	1
chr8	41954909	41954959	E109	1
chr8	41956479	41956701	E007,E086,E126,E127	4
chr8	41957845	41957895	E021	1
chr8	41957941	41958080	E006,E082,E091,E100,E117,E127	6
chr8	41958150	41958907	E004,E006,E021,E022,E081,E082,E091	7
chr8	41959164	41959214	E022	1
chr8	41959295	41959349	E007	1
chr8	41960025	41960075	E007	1
chr8	41960306	41960875	E007,E021,E046,E081,E086,E120	6
chr8	41961426	41961602	E088,E091	2
chr8	41961677	41961767	E007,E083	2
chr8	41961855	41962711	E007,E022,E034,E059,E081,E082,E083,E086,E088,E091,E092,E123,E124	13
chr8	41962737	41962777	E086	1
chr8	41962827	41963010	E081,E086	2
chr8	41963941	41964005	E124	1
chr8	41964371	41964571	E081,E082,E126	3
chr8	41965453	41965517	E003	1
chr8	41965690	41965744	E033	1
chr8	41966134	41966218	E022	1
chr8	41966967	41967052	E056,E114	2
chr8	41967173	41967213	E034	1
chr8	41967656	41967696	E086	1
chr8	41967825	41967865	E034	1
chr8	41968155	41968307	E022,E029	2
chr8	41968708	41968788	E021	1
chr8	41968978	41969018	E086	1
chr8	41969167	41969465	E006,E056,E091,E114,E120,E126	6
chr8	41969831	41970242	E091	1
chr8	41970361	41970455	E091	1
chr8	41970589	41970794	E091	1
chr8	41970954	41971004	E093	1
chr8	41971010	41971060	E091	1
chr8	41971088	41971138	E021	1
chr8	41971550	41971622	E125	1
chr8	41971741	41971844	E091	1
chr8	41972206	41972256	E091	1
chr8	41972262	41972302	E086	1
chr8	41972945	41972999	E100	1
chr8	41973084	41973134	E021	1
chr8	41973868	41973943	E022	1
chr8	41974323	41974548	E091	1
chr8	41974717	41974877	E082	1
chr8	41975010	41975060	E093	1
chr8	41975453	41975510	E007,E021	2
chr8	41975521	41975594	E046	1
chr8	41976067	41976413	E022,E029,E117,E124	4
chr8	41976591	41976724	E021,E093	2
chr8	41976843	41977114	E117	1
chr8	41977209	41977259	E114	1
chr8	41977583	41977623	E086	1
chr8	41977811	41977956	E021,E022	2
chr8	41977998	41978080	E022	1
chr8	41978125	41978249	E093,E119	2
chr8	41978372	41978481	E118	1
chr8	41978578	41978628	E022	1
chr8	41978713	41978771	E022	1
chr8	41979433	41979557	E022	1
chr8	41979855	41979905	E022	1
chr8	41980792	41980842	E021	1
chr8	41981109	41981936	E003,E004,E005,E006,E007,E008,E017,E021,E022,E028,E055,E056,E057,E059,E083,E086,E088,E091,E098,E100,E114,E117,E118,E120,E121,E122,E125,E126,E128	29
chr8	41982147	41982201	E056	1
chr8	41982419	41982469	E022	1
chr8	41983115	41983158	E034	1
chr8	41983162	41984090	E004,E006,E017,E022,E028,E055,E056,E057,E086,E091,E114,E117,E119,E120,E121,E122,E123,E125,E126,E127,E128	21
chr8	41984152	41984282	E117	1
chr8	41984926	41984976	E021	1
chr8	41985391	41985441	E022	1
chr8	41985563	41985627	E021	1
chr8	41987356	41987406	E022	1
chr8	41987619	41987669	E093	1
chr8	41988225	41988289	E124	1
chr8	41988658	41988698	E034	1
chr8	41989040	41989102	E017	1
chr8	41989333	41989385	E022	1
chr8	41989392	41989479	E082,E114	2
chr8	41989621	41989671	E109	1
chr8	41990158	41990208	E021	1
chr8	41991958	41992029	E021,E033	2
chr8	41992878	41992928	E022	1
chr8	41994035	41994777	E005,E017,E021,E022,E028,E050,E051,E055,E056,E057,E081,E082,E083,E086,E088,E089,E090,E092,E093,E119,E120,E121,E128	23
chr8	41994819	41994952	E051,E082	2
chr8	41995265	41995315	E091	1
chr8	41995466	41995664	E032,E050,E090,E097	4
chr8	41996337	41996426	E034,E050,E091	3
chr8	41996490	41999939	E003,E004,E005,E006,E007,E008,E017,E021,E022,E028,E029,E032,E033,E034,E046,E050,E051,E055,E056,E057,E059,E080,E081,E082,E083,E084,E085,E086,E088,E089,E090,E091,E092,E093,E094,E097,E098,E100,E109,E114,E116,E117,E118,E119,E120,E121,E122,E123,E124,E125,E126,E127,E128	53
chr8	41999976	42000026	E051	1
chr8	42000063	42000185	E051,E100	2
chr8	42000206	42000582	E005,E021,E033,E034,E046,E050,E051,E086,E091,E123,E124	11
chr8	42000742	42000834	E123	1
chr8	42000937	42001068	E022,E034,E089,E123,E127	5
chr8	42001319	42001499	E091	1
chr8	42001566	42001606	E034	1
chr8	42001649	42001761	E034	1
chr8	42001784	42001834	E046	1
chr8	42001874	42002162	E007,E034,E046,E051,E085	5
chr8	42002663	42002746	E017,E056	2
chr8	42002897	42002947	E032	1
chr8	42003072	42003302	E034,E091,E117	3
chr8	42003389	42003445	E034	1
chr8	42003523	42004091	E005,E006,E017,E021,E033,E034,E051,E059,E091,E114,E118,E120,E122,E123,E125	15
chr8	42004145	42004212	E034	1
chr8	42004549	42004590	E034	1
chr8	42005101	42005155	E034	1
chr8	42005194	42005776	E005,E029,E032,E033,E034,E046,E050,E051,E086,E091,E093,E098,E100,E109,E114,E118,E124	17
chr8	42005835	42006520	E004,E032,E033,E034,E046,E050,E051,E059,E080,E082,E088,E091,E093,E114	14
chr8	42006683	42006776	E033	1
chr8	42006965	42007057	E022,E086,E097	3
chr8	42007283	42007333	E093	1
chr8	42007711	42007765	E098	1
chr8	42007829	42007924	E033,E034	2
chr8	42008047	42008112	E093	1
chr8	42008700	42008794	E005,E034,E092,E097,E100	5
chr8	42008836	42008919	E081,E093,E097	3
chr8	42008971	42014072	E003,E004,E005,E006,E007,E008,E017,E021,E022,E028,E029,E032,E033,E034,E046,E050,E051,E055,E056,E057,E059,E080,E081,E082,E083,E084,E085,E086,E088,E089,E090,E091,E092,E093,E094,E097,E098,E100,E109,E114,E116,E117,E118,E119,E120,E121,E122,E123,E124,E125,E126,E127,E128	53
chr8	42014129	42014182	E034	1
chr8	42014250	42014330	E059	1
chr8	42014331	42014818	E006,E034,E059,E116,E125,E128	6
chr8	42015104	42015184	E116	1
chr8	42015285	42015368	E017,E032	2
chr8	42015516	42015615	E116	1
chr8	42016263	42016309	E034	1
chr8	42018367	42018469	E032	1
chr8	42018479	42018659	E032,E034,E084,E116	4
chr8	42018882	42018932	E021	1
chr8	42019253	42019329	E127	1
chr8	42019664	42019842	E021,E116	2
chr8	42020074	42020247	E017,E029,E055,E056,E124	5
chr8	42020344	42020420	E124	1
chr8	42020855	42020905	E034	1
chr8	42020973	42021033	E125	1
chr8	42021050	42021181	E116	1
chr8	42022045	42022170	E034,E089,E090,E120	4
chr8	42022339	42022405	E034,E046	2
chr8	42022633	42022830	E093,E119,E126	3
chr8	42022913	42024020	E006,E017,E028,E029,E032,E033,E034,E055,E056,E057,E059,E086,E119,E120,E121,E122,E125,E127,E128	19
chr8	42024074	42025078	E022,E034,E059,E116,E127	5
chr8	42025136	42025176	E034	1
chr8	42025258	42025473	E022,E032,E033,E034	4
chr8	42025479	42025912	E032,E033,E034,E046,E116	5
chr8	42026264	42026386	E046,E116	2
chr8	42026870	42026970	E094	1
chr8	42026989	42027043	E033	1
chr8	42027185	42027450	E006,E017,E034,E086,E089,E090,E098,E120,E121,E123,E127	11
chr8	42027467	42027787	E006,E032,E084,E089,E090,E092,E100,E120,E121	9
chr8	42027815	42028437	E006,E007,E017,E033,E034,E046,E050,E059,E083,E097,E100,E109,E116	13
chr8	42028469	42029570	E003,E004,E005,E006,E007,E008,E017,E021,E022,E028,E029,E032,E033,E034,E046,E050,E051,E055,E056,E057,E059,E080,E081,E082,E083,E084,E085,E086,E088,E089,E090,E091,E092,E093,E094,E097,E098,E100,E109,E114,E116,E117,E118,E119,E120,E121,E122,E123,E124,E125,E126,E127,E128	53
chr8	42029599	42029741	E003,E006,E033,E056,E086,E089,E090,E093,E097,E120,E121,E126	12
chr8	42029807	42029861	E100	1
chr8	42030036	42030114	E034	1
chr8	42030264	42031658	E006,E007,E008,E017,E021,E022,E033,E034,E046,E055,E056,E081,E082,E086,E088,E089,E090,E092,E093,E097,E098,E100,E116,E120,E121,E123,E125,E128	28
chr8	42031752	42032765	E006,E007,E022,E028,E034,E050,E055,E056,E088,E089,E097,E114,E120,E122,E126	15
chr8	42032802	42033608	E006,E021,E029,E032,E033,E034,E046,E050,E051,E059,E080,E083,E086,E088,E089,E090,E091,E097,E098,E121,E124	21
chr8	42033641	42034196	E006,E007,E022,E086,E125	5
chr8	42034261	42034370	E006,E034	2
chr8	42034577	42035725	E006,E007,E017,E021,E032,E033,E034,E046,E050,E051,E083,E089,E093,E097,E109,E116,E120,E121,E123,E124,E125,E128	22
chr8	42036103	42036305	E006,E046,E051	3
chr8	42036385	42036590	E006,E017,E032,E118	4
chr8	42036848	42036908	E003	1
chr8	42036941	42036991	E007	1
chr8	42037088	42039100	E003,E006,E007,E008,E017,E021,E028,E029,E032,E033,E034,E046,E050,E051,E055,E056,E080,E082,E083,E084,E085,E086,E088,E089,E090,E091,E092,E093,E094,E097,E098,E100,E109,E118,E121,E122,E123,E124,E125,E126	40
chr8	42039150	42039299	E006,E017,E028	3
chr8	42039306	42039392	E121	1
chr8	42039445	42039505	E006	1
chr8	42039704	42041178	E005,E006,E017,E021,E022,E029,E032,E033,E034,E046,E050,E051,E055,E056,E080,E086,E088,E089,E090,E093,E100,E109,E116,E118,E120,E123,E124	27
chr8	42041263	42041357	E006,E086	2
chr8	42041530	42041600	E006	1
chr8	42041739	42041806	E022	1
chr8	42041821	42041907	E021,E127	2
chr8	42042160	42042200	E086	1
chr8	42042297	42042798	E005,E006,E007,E021,E022,E051,E056,E059,E084,E085,E086,E088,E109,E116,E117,E118,E123	17
chr8	42042837	42042898	E006	1
chr8	42043067	42043665	E006,E017,E021,E028,E034,E050,E051,E056,E080,E083,E084,E085,E086,E088,E089,E090,E092,E094,E097,E098,E109,E114,E116,E117,E119,E120,E122,E123,E125,E128	30
chr8	42043708	42044070	E006,E034,E046,E082,E084,E092,E093,E122,E123	9
chr8	42044126	42044176	E084	1
chr8	42044442	42044522	E088	1
chr8	42044797	42044876	E093	1
chr8	42044880	42045078	E017,E022,E092	3
chr8	42045085	42045135	E093	1
chr8	42045176	42045286	E006	1
chr8	42045410	42045460	E086	1
chr8	42045475	42045534	E022	1
chr8	42045573	42045733	E006,E007,E017,E059	4
chr8	42045903	42046061	E006,E032,E050	3
chr8	42046367	42046837	E006,E017,E028,E055,E056,E057,E080,E100,E114,E116,E120,E121,E124,E126	14
chr8	42047696	42047746	E021	1
chr8	42047865	42048503	E004,E005,E006,E008,E017,E021,E022,E028,E056,E057,E086,E091,E092,E094,E109,E117,E119,E127,E128	19
chr8	42048630	42048755	E006,E021,E022	3
chr8	42048864	42048953	E118	1
chr8	42049147	42049207	E006	1
chr8	42049257	42049307	E007	1
chr8	42049328	42049418	E032,E086	2
chr8	42050379	42050446	E121	1
chr8	42050564	42050939	E006,E021,E022,E086,E117,E121	6
chr8	42051024	42051369	E005,E006,E057,E091,E117,E121,E128	7
chr8	42051445	42051508	E006	1
chr8	42051594	42051774	E006,E057,E086	3
chr8	42051778	42055221	E003,E004,E005,E006,E007,E008,E017,E021,E022,E028,E029,E033,E046,E050,E051,E055,E056,E057,E059,E080,E081,E082,E083,E084,E086,E088,E089,E090,E091,E092,E093,E094,E097,E098,E100,E109,E114,E117,E118,E119,E120,E121,E122,E123,E124,E125,E126,E127,E128	49
chr8	42055282	42055346	E124	1
chr8	42055359	42055559	E006,E051,E059,E091,E121	5
chr8	42055956	42056760	E006,E017,E021,E022,E028,E046,E055,E056,E057,E059,E083,E086,E088,E089,E090,E091,E097,E117,E119,E120,E121,E122,E125,E126,E128	25
chr8	42056955	42057747	E006,E017,E028,E055,E056,E081,E082,E086,E088,E092,E094,E097,E109,E114,E117,E119,E120,E121,E124,E126	20
chr8	42057757	42057797	E086	1
chr8	42058218	42058334	E006,E028,E056	3
chr8	42058403	42058505	E006,E022	2
chr8	42058594	42059041	E003,E008,E017,E021,E022,E028,E056,E057,E082,E086,E126,E127	12
chr8	42059046	42059557	E006,E008,E021,E032,E057,E086,E088,E121,E123	9
chr8	42059777	42059831	E098	1
chr8	42060074	42061122	E006,E007,E017,E021,E022,E050,E051,E055,E056,E080,E082,E085,E086,E088,E089,E090,E092,E093,E097,E116,E120,E121,E124,E125,E126,E128	26
chr8	42061173	42061223	E090,E121	2
chr8	42061247	42061327	E093,E119	2
chr8	42061626	42061680	E098	1
chr8	42061794	42061907	E007,E021,E121	3
chr8	42062286	42062336	E022	1
chr8	42062744	42062794	E022	1
chr8	42063219	42063304	E006,E034	2
chr8	42063314	42065809	E003,E004,E005,E006,E007,E008,E017,E021,E022,E028,E029,E033,E034,E046,E050,E051,E055,E056,E057,E059,E080,E081,E082,E083,E084,E085,E086,E088,E089,E090,E091,E092,E093,E094,E097,E098,E100,E109,E114,E117,E119,E120,E121,E122,E123,E124,E125,E126,E127,E128	50
chr8	42065860	42066381	E004,E006,E007,E008,E017,E021,E055,E056,E059,E080,E082,E083,E084,E086,E088,E089,E090,E092,E097,E100,E120,E121,E122,E125,E126,E128	26
chr8	42066395	42067711	E003,E004,E005,E006,E007,E017,E021,E028,E050,E055,E056,E057,E059,E080,E081,E082,E083,E085,E086,E088,E089,E090,E091,E092,E097,E098,E100,E109,E114,E117,E119,E120,E121,E122,E123,E125,E126,E127,E128	39
chr8	42068028	42068351	E005,E080,E083,E097,E100	5
chr8	42068387	42068792	E017,E022,E028,E055,E056,E117,E120,E121,E125	9
chr8	42068885	42069114	E097,E121	2
chr8	42069786	42070199	E082,E097,E123	3
chr8	42070300	42070487	E021,E121,E123	3
chr8	42070729	42070773	E097	1
chr8	42070814	42070868	E127	1
chr8	42071792	42072034	E021,E051,E086,E098,E117,E123	6
chr8	42072192	42073339	E005,E006,E017,E021,E028,E029,E050,E051,E055,E056,E057,E059,E080,E083,E084,E086,E088,E089,E090,E092,E097,E098,E100,E117,E118,E120,E121,E122,E123,E124,E125,E126,E127,E128	34
chr8	42073546	42073714	E034,E086,E121,E123	4
chr8	42073730	42073794	E007	1
chr8	42073827	42073952	E022,E050	2
chr8	42074218	42074298	E123	1
chr8	42074437	42075397	E006,E017,E021,E022,E029,E033,E034,E046,E050,E051,E056,E089,E091,E093,E097,E109,E116,E120,E121,E122,E123,E124,E125,E128	24
chr8	42075599	42076330	E006,E007,E017,E021,E046,E055,E056,E089,E093,E117,E121,E123,E126	13
chr8	42076473	42076561	E122	1
chr8	42076807	42077214	E003,E004,E008,E021,E022,E029,E032,E033,E046,E050,E051,E100,E124	13
chr8	42077263	42077317	E100	1
chr8	42077581	42077631	E017	1
chr8	42077728	42077910	E021,E029,E050,E093,E100,E124	6
chr8	42077958	42078451	E017,E021,E029,E086,E089,E090,E098,E120,E121,E126	10
chr8	42078532	42078642	E126	1
chr8	42078709	42080074	E003,E004,E005,E006,E007,E008,E017,E021,E022,E028,E029,E032,E046,E055,E056,E057,E084,E086,E088,E089,E090,E091,E092,E093,E094,E097,E098,E100,E114,E116,E118,E119,E120,E121,E124,E125,E126,E127,E128	39
chr8	42080243	42081272	E006,E029,E032,E033,E046,E055,E080,E083,E089,E090,E093,E098,E100,E116,E117,E120,E121,E124,E126,E127	20
chr8	42081308	42081367	E021,E032	2
chr8	42081404	42081454	E050	1
chr8	42081611	42081723	E080,E123	2
chr8	42081828	42081928	E017,E055,E056,E088,E117	5
chr8	42082077	42082128	E088	1
chr8	42082284	42082339	E088	1
chr8	42082520	42082742	E085,E088,E098,E117,E126	5
chr8	42083063	42083117	E127	1
chr8	42083177	42083277	E055,E093,E125,E126,E127	5
chr8	42083298	42083671	E017,E055,E056,E057,E117,E120,E126,E127,E128	9
chr8	42085107	42085157	E022	1
chr8	42085982	42086032	E050	1
chr8	42087133	42087630	E017,E028,E055,E056,E059,E119,E126,E128	8
chr8	42088046	42088143	E126	1
chr8	42088549	42088599	E022	1
chr8	42088665	42088715	E021	1
chr8	42089519	42089718	E005,E088,E114,E116,E127	5
chr8	42090008	42090145	E086	1
chr8	42090248	42090331	E017,E055,E082,E086	4
chr8	42090431	42090486	E088	1
chr8	42090646	42090726	E119	1
chr8	42090769	42091859	E003,E006,E007,E017,E021,E028,E055,E056,E086,E089,E098,E117,E120,E121,E123,E125,E126,E128	18
chr8	42091867	42091927	E006	1
chr8	42093945	42093995	E022	1
chr8	42094028	42094088	E003	1
chr8	42095005	42095100	E100	1
chr8	42095451	42095501	E022	1
chr8	42095821	42095896	E017	1
chr8	42096240	42096340	E117	1
chr8	42096484	42096646	E057,E091,E114	3
chr8	42097442	42097492	E089	1
chr8	42097625	42097789	E055,E081,E082,E126	4
chr8	42098174	42098251	E055,E118	2
chr8	42100228	42100278	E092	1
chr8	42100434	42100484	E021	1
chr8	42100652	42100865	E123	1
chr8	42101636	42101716	E123	1
chr8	42101815	42101884	E081,E082	2
chr8	42102014	42102064	E109	1
chr8	42102135	42102201	E080,E088	2
chr8	42102389	42102449	E006	1
chr8	42102456	42102496	E086	1
chr8	42102817	42103743	E003,E006,E007,E017,E022,E034,E046,E055,E056,E080,E081,E082,E083,E084,E086,E088,E089,E092,E093,E094,E098,E109,E117,E121,E122,E123,E124,E125,E128	29
chr8	42103848	42103951	E006,E046	2
chr8	42103954	42104268	E006,E034,E046,E050,E055,E123,E124,E126	8
chr8	42104417	42104905	E006,E034,E046,E050,E051,E055,E056,E059,E082,E088,E093,E100,E120,E121,E124,E125,E126	17
chr8	42104974	42105024	E055	1
chr8	42105303	42105409	E022	1
chr8	42105919	42105969	E007	1
chr8	42106009	42106061	E032	1
chr8	42106356	42106478	E022	1
chr8	42106741	42106861	E021	1
chr8	42107021	42108071	E003,E006,E021,E028,E029,E046,E055,E057,E089,E098,E100,E116,E117,E119,E124,E127	16
chr8	42108811	42108955	E021,E117	2
chr8	42109401	42109614	E123	1
chr8	42109681	42110542	E006,E008,E017,E028,E029,E046,E055,E056,E057,E083,E114,E117,E120,E121,E122,E125,E126,E127,E128	19
chr8	42110827	42110877	E022	1
chr8	42110884	42110964	E122	1
chr8	42111061	42111101	E034	1
chr8	42111283	42111566	E057	1
chr8	42111670	42111782	E057	1
chr8	42111832	42112177	E055,E056,E117,E126	4
chr8	42112181	42112239	E127	1
chr8	42112542	42112665	E057	1
chr8	42112793	42113244	E006,E017,E028,E032,E033,E034,E046,E050,E055,E056,E057,E093,E109,E116,E119,E124,E125,E127,E128	19
chr8	42113594	42113644	E055	1
chr8	42113945	42114641	E006,E017,E028,E029,E033,E034,E046,E050,E051,E055,E056,E057,E059,E093,E114,E116,E117,E119,E120,E121,E122,E123,E124,E125,E126,E127,E128	27
chr8	42115519	42115573	E120	1
chr8	42116366	42116488	E029,E124	2
chr8	42116833	42116908	E055	1
chr8	42117641	42117817	E029,E124,E125	3
chr8	42118044	42118104	E006	1
chr8	42118369	42118545	E007,E117,E123,E126	4
chr8	42118768	42118880	E123	1
chr8	42118944	42118984	E086	1
chr8	42118998	42119600	E086,E088,E121,E123	4
chr8	42120847	42120891	E097	1
chr8	42121098	42121200	E007	1
chr8	42122120	42122176	E050	1
chr8	42122377	42122517	E003,E021,E022,E097	4
chr8	42122674	42124481	E003,E006,E007,E017,E021,E028,E029,E032,E033,E034,E046,E050,E051,E055,E056,E057,E059,E080,E081,E082,E083,E084,E085,E086,E088,E089,E090,E091,E092,E093,E094,E097,E098,E100,E109,E114,E116,E117,E118,E119,E120,E121,E122,E123,E124,E125,E126,E127,E128	49
chr8	42124784	42125670	E006,E017,E034,E050,E051,E055,E056,E080,E083,E086,E088,E089,E090,E092,E094,E097,E098,E100,E117,E119,E120,E121,E122,E123,E125,E126,E128	27
chr8	42126432	42126568	E080	1
chr8	42126615	42126792	E021,E051,E086,E091,E097	5
chr8	42127074	42127832	E004,E006,E007,E022,E029,E032,E033,E034,E046,E050,E051,E055,E056,E057,E059,E080,E086,E088,E089,E090,E091,E092,E094,E097,E116,E117,E123,E124,E126	29
chr8	42127840	42129857	E003,E004,E005,E006,E007,E008,E017,E021,E022,E028,E029,E032,E033,E034,E046,E050,E051,E055,E056,E057,E059,E080,E081,E082,E083,E084,E085,E086,E088,E089,E090,E091,E092,E093,E094,E097,E098,E100,E109,E114,E116,E117,E118,E119,E120,E121,E122,E123,E124,E125,E126,E127,E128	53
chr8	42130950	42131030	E119	1
chr8	42131192	42131325	E116	1
chr8	42131438	42131492	E056	1
chr8	42131791	42131874	E032,E114	2
chr8	42132251	42132375	E017,E022,E032,E034,E046,E050,E051,E080,E081,E082,E083,E084,E085,E086,E088,E097,E098,E100,E109,E118	20
chr8	42132804	42133379	E006,E055,E056,E059,E116,E117,E120,E121,E126,E127	10
chr8	42133474	42133524	E083	1
chr8	42133752	42133820	E109	1
chr8	42134018	42134068	E032	1
chr8	42134188	42134263	E091	1
chr8	42134665	42134750	E116	1
chr8	42134792	42135601	E003,E004,E005,E006,E008,E017,E021,E022,E056,E086,E088,E094,E100,E117,E120,E121,E122,E124,E125,E128	20
chr8	42135782	42135860	E050	1
chr8	42135993	42136118	E003,E022	2
chr8	42136806	42137376	E033,E034,E046,E050,E093,E100,E123	7
chr8	42137664	42138411	E021,E022,E028,E034,E050,E051,E059,E093,E094,E109,E116,E124	12
chr8	42138546	42138641	E022,E127	2
chr8	42138871	42138922	E050	1
chr8	42138923	42139021	E017,E029,E127	3
chr8	42139190	42139277	E032,E051	2
chr8	42139320	42139425	E033,E088	2
chr8	42139465	42139538	E086	1
chr8	42139754	42139804	E032	1
chr8	42139909	42139959	E082	1
chr8	42140169	42140252	E082	1
chr8	42140273	42140360	E124	1
chr8	42140621	42140671	E114	1
chr8	42141526	42141615	E022	1
chr8	42142126	42142424	E029,E032,E033,E046,E088,E089,E116,E124	8
chr8	42142779	42142829	E021	1
chr8	42142966	42143020	E127	1
chr8	42143168	42143218	E051	1
chr8	42143586	42143703	E032,E081,E082	3
chr8	42143859	42143978	E017,E082	2
chr8	42144395	42144500	E051,E094	2
chr8	42144529	42144579	E007	1
chr8	42144606	42144727	E021,E033	2
chr8	42144733	42144829	E021,E094,E127	3
chr8	42144936	42145022	E086,E088	2
chr8	42145430	42145480	E083	1
chr8	42145830	42145899	E086,E088	2
chr8	42145974	42146107	E088,E124,E125	3
chr8	42146111	42146161	E021	1
chr8	42146195	42146289	E086	1
chr8	42146527	42146662	E032,E033	2
chr8	42146700	42146894	E021,E032,E033,E086,E127	5
chr8	42146902	42148639	E017,E021,E022,E028,E032,E034,E046,E055,E057,E059,E086,E092,E093,E094,E100,E114,E116,E117,E119,E125,E127,E128	22
chr8	42148815	42148855	E034	1
chr8	42149095	42149161	E093	1
chr8	42149195	42151665	E003,E004,E006,E007,E017,E021,E028,E029,E032,E033,E034,E046,E050,E051,E055,E056,E057,E059,E080,E083,E084,E085,E086,E088,E089,E090,E091,E092,E093,E094,E097,E098,E100,E109,E116,E117,E119,E120,E121,E122,E124,E125,E126,E127,E128	45
chr8	42151807	42152172	E017,E032,E050,E083,E084,E086,E088,E090,E092,E097,E124	11
chr8	42152344	42152419	E124	1
chr8	42153161	42153480	E088,E094,E098,E100,E119	5
chr8	42153587	42153650	E034,E128	2
chr8	42153910	42153960	E022	1
chr8	42154332	42155213	E022,E055,E056,E080,E081,E082,E083,E086,E088,E089,E090,E091,E092,E093,E094,E097,E098,E100,E114,E116,E117,E120,E121,E122,E125,E126,E127,E128	28
chr8	42155444	42156143	E005,E007,E017,E055,E056,E083,E086,E088,E089,E090,E091,E092,E093,E094,E098,E100,E117,E120,E121,E122	20
chr8	42156185	42156246	E022,E091	2
chr8	42156337	42156464	E021,E086,E098	3
chr8	42156865	42156945	E119	1
chr8	42157211	42157275	E100	1
chr8	42157301	42158484	E006,E017,E021,E028,E034,E050,E055,E056,E057,E059,E089,E093,E094,E100,E116,E117,E119,E120,E121,E122,E125,E126,E127,E128	24
chr8	42158699	42158762	E005	1
chr8	42158911	42158988	E120	1
chr8	42159005	42159674	E080,E083,E089,E090,E100,E120,E121,E125	8
chr8	42159967	42160007	E034	1
chr8	42160092	42160172	E059	1
chr8	42160318	42161037	E034,E055,E059,E116,E126	5
chr8	42161284	42161334	E114	1
chr8	42161527	42161577	E088	1
chr8	42161860	42162097	E022,E034,E055,E059,E086,E091,E126	7
chr8	42162131	42162171	E086	1
chr8	42162430	42163768	E003,E004,E005,E006,E007,E008,E021,E022,E029,E032,E033,E046,E059,E080,E083,E086,E088,E090,E091,E092,E094,E100,E116,E120,E121,E122,E123,E125,E127,E128	30
chr8	42164095	42164760	E007,E046,E086,E116	4
chr8	42164958	42165585	E056,E100,E118,E120,E121,E124,E125,E128	8
chr8	42166087	42166183	E021,E127	2
chr8	42166213	42166321	E100	1
chr8	42166598	42166669	E100	1
chr8	42166761	42166861	E022,E116	2
chr8	42167747	42167950	E086,E097,E117	3
chr8	42168157	42168271	E122	1
chr8	42168328	42168821	E080,E098,E122	3
chr8	42169174	42169224	E093	1
chr8	42171107	42171163	E032	1
chr8	42171301	42171444	E123,E125	2
chr8	42171674	42171714	E034	1
chr8	42171787	42171837	E055	1
chr8	42172411	42172505	E119	1
chr8	42172604	42172820	E059	1
chr8	42173031	42173071	E086	1
chr8	42173827	42174968	E006,E017,E055,E056,E059,E084,E085,E091,E092,E093,E094,E097,E098,E100,E109,E114,E117,E119,E120,E121,E122,E123,E124,E125,E126,E128	26
chr8	42175003	42175070	E097	1
chr8	42175830	42175890	E097	1
chr8	42175941	42176004	E032,E127	2
chr8	42176472	42176944	E022,E090,E097,E120,E121	5
chr8	42177088	42177589	E003,E004,E006,E007,E008,E017,E021,E022,E028,E029,E032,E033,E034,E046,E050,E051,E055,E056,E057,E059,E080,E081,E082,E083,E086,E088,E089,E090,E091,E092,E093,E094,E097,E098,E100,E109,E114,E116,E117,E118,E119,E120,E121,E122,E123,E124,E125,E126,E127,E128	50
chr8	42177635	42177704	E127	1
chr8	42177735	42177785	E083	1
chr8	42177931	42178022	E022,E114	2
chr8	42178147	42178259	E007	1
chr8	42178312	42178366	E100	1
chr8	42178541	42178581	E034	1
chr8	42178934	42178984	E055	1
chr8	42179296	42179374	E127	1
chr8	42179459	42179499	E034	1
chr8	42179520	42179629	E116,E127	2
chr8	42179661	42179705	E097	1
chr8	42180447	42180514	E093,E097	2
chr8	42180553	42180633	E123	1
chr8	42180654	42180726	E005	1
chr8	42180853	42180982	E021,E083,E118	3
chr8	42181530	42181580	E114	1
chr8	42181591	42181641	E083	1
chr8	42181651	42181711	E125	1
chr8	42182146	42182294	E017,E089,E121,E126,E127	5
chr8	42182372	42182598	E086,E088,E097,E100,E121	5
chr8	42182665	42182709	E097	1
chr8	42183288	42184483	E017,E021,E022,E028,E034,E046,E055,E056,E057,E059,E086,E097,E100,E109,E117,E118,E119,E120,E121,E124,E125,E126,E127,E128	24
chr8	42184527	42184599	E046	1
chr8	42185862	42185912	E091	1
chr8	42187210	42187266	E034	1
chr8	42187319	42187822	E029,E032,E033,E034,E046,E050,E051,E059,E090,E093,E097,E098,E100,E109,E116,E123,E124,E125,E128	19
chr8	42188315	42188444	E116	1
chr8	42188454	42189395	E022,E029,E032,E033,E046,E050,E051,E081,E083,E086,E088,E089,E090,E091,E093,E094,E097,E098,E100,E109,E116,E118,E120,E121,E124,E126	26
chr8	42189473	42189856	E006,E032,E033,E034,E089,E116	6
chr8	42189881	42189931	E017	1
chr8	42190636	42190696	E084	1
chr8	42191504	42191589	E055	1
chr8	42192723	42192888	E055,E094,E109	3
chr8	42193468	42193709	E109	1
chr8	42193781	42193845	E109	1
chr8	42193854	42194034	E055,E088,E098,E109	4
chr8	42194803	42194848	E097	1
chr8	42195056	42196993	E003,E004,E005,E006,E007,E008,E017,E021,E022,E028,E029,E032,E033,E034,E046,E050,E051,E055,E056,E057,E059,E080,E081,E082,E083,E084,E085,E086,E088,E089,E090,E091,E092,E093,E094,E097,E098,E100,E109,E114,E116,E117,E118,E119,E120,E121,E122,E123,E124,E125,E126,E127,E128	53
chr8	42197005	42197069	E100,E124	2
chr8	42197273	42197726	E029,E032,E033,E034,E050,E051,E059,E082,E088,E090,E092,E093,E097,E098,E116,E124	16
chr8	42198149	42198224	E034	1
chr8	42198387	42199210	E007,E017,E046,E059,E081,E082,E086,E116	8
chr8	42199310	42199391	E082	1
chr8	42199542	42199597	E033	1
chr8	42199730	42199909	E082	1
chr8	42201248	42201308	E005	1
chr8	42201372	42201436	E021	1
chr8	42202562	42202612	E021	1
chr8	42202820	42202952	E059	1
chr8	42202993	42203106	E059	1
chr8	42203168	42203218	E109	1
chr8	42204193	42204413	E003,E029,E050,E122,E123,E124,E127	7
chr8	42204424	42204665	E029,E032,E046,E050,E051,E059,E100,E123,E124	9
chr8	42204668	42204788	E050	1
chr8	42205172	42205271	E122	1
chr8	42205343	42205433	E122	1
chr8	42205435	42205486	E032	1
chr8	42205645	42205766	E032,E046,E093	3
chr8	42205941	42206134	E051,E083,E128	3
chr8	42207725	42207810	E034,E093	2
chr8	42208301	42208407	E097	1
chr8	42208449	42208582	E080	1
chr8	42208715	42208765	E046	1
chr8	42209840	42210049	E083,E116,E121,E127	4
chr8	42211413	42211488	E033	1
chr8	42211885	42212038	E083,E117,E127	3
chr8	42212888	42213592	E006,E017,E029,E032,E033,E034,E046,E050,E051,E080,E084,E085,E086,E088,E090,E092,E093,E097,E098,E100,E109,E116,E123,E124,E126	25
chr8	42213769	42213818	E034	1
chr8	42214151	42214201	E051	1
chr8	42214524	42214578	E127	1
chr8	42215067	42215117	E046	1
chr8	42215579	42215671	E022,E032	2
chr8	42215894	42215945	E017,E080	2
chr8	42216132	42216202	E118	1
chr8	42216331	42216381	E046	1
chr8	42217341	42217381	E086	1
chr8	42218629	42218681	E097	1
chr8	42218772	42218822	E032	1
chr8	42219275	42219329	E127	1
chr8	42219890	42220073	E083,E109,E127	3
chr8	42220121	42220464	E083,E089,E100,E118	4
chr8	42220530	42220613	E022,E100	2
chr8	42220811	42220861	E082	1
chr8	42222059	42222109	E022	1
chr8	42222111	42222215	E080,E081,E082	3
chr8	42222238	42222404	E007,E029,E033,E124	4
chr8	42222651	42222691	E034	1
chr8	42223743	42223813	E118	1
chr8	42223820	42223870	E091	1
chr8	42223871	42224700	E034,E082,E118,E127	4
chr8	42224816	42224870	E127	1
chr8	42226477	42226527	E085	1
chr8	42226601	42226651	E021	1
chr8	42227014	42227365	E084,E085,E118	3
chr8	42227417	42227551	E032,E046,E055,E056,E100,E120,E126	7
chr8	42227691	42227741	E093	1
chr8	42227801	42227841	E086	1
chr8	42228298	42228352	E127	1
chr8	42228488	42228655	E007,E021,E093,E100,E116,E127	6
chr8	42230066	42230313	E004,E017,E021,E034,E055,E056,E100,E123	8
chr8	42230424	42230478	E127	1
chr8	42231823	42231873	E093	1
chr8	42231875	42231925	E083	1
chr8	42232056	42232106	E083	1
chr8	42232170	42232279	E055	1
chr8	42232302	42232360	E091	1
chr8	42232426	42232504	E021	1
chr8	42232600	42232662	E127	1
chr8	42233087	42233188	E021	1
chr8	42233204	42233293	E003,E124	2
chr8	42233449	42233537	E124	1
chr8	42234261	42234362	E109,E124	2
chr8	42234389	42235287	E004,E006,E007,E008,E017,E021,E022,E032,E055,E056,E057,E080,E082,E083,E084,E085,E086,E088,E091,E092,E100,E109,E116,E117,E119,E122,E124,E125,E126,E127,E128	31
chr8	42235786	42236017	E007,E032,E057,E085,E119,E127	6
chr8	42236027	42236430	E007,E021,E022,E033,E057,E127	6
chr8	42236995	42237059	E114	1
chr8	42237170	42237319	E021,E114,E124	3
chr8	42237404	42237484	E116	1
chr8	42238505	42238726	E003,E004,E021,E022	4
chr8	42238985	42239099	E021,E022	2
chr8	42239206	42239256	E121	1
chr8	42239750	42239958	E021,E022,E051,E082,E083,E093	6
chr8	42240024	42240121	E003,E100	2
chr8	42240224	42240278	E127	1
chr8	42240376	42240542	E081,E094,E097,E120,E127	5
chr8	42240565	42240633	E097	1
chr8	42240670	42240720	E021	1
chr8	42240868	42241103	E029,E033,E046,E084,E109,E118	6
chr8	42241527	42241586	E086,E098	2
chr8	42242315	42242698	E004,E006,E051,E055,E056,E088,E093,E097,E100,E117,E119,E120,E121,E123,E126	15
chr8	42242862	42243471	E003,E004,E005,E006,E007,E008,E017,E021,E022,E028,E029,E032,E033,E034,E046,E050,E051,E055,E056,E059,E080,E081,E082,E083,E084,E085,E086,E088,E089,E090,E091,E092,E093,E094,E097,E098,E100,E109,E114,E116,E117,E118,E119,E120,E121,E122,E123,E124,E125,E126,E127,E128	52
chr8	42243543	42243631	E032	1
chr8	42243710	42243770	E125	1
chr8	42243787	42243899	E017,E032,E051	3
chr8	42244101	42244151	E093	1
chr8	42244263	42244439	E088,E118,E124	3
chr8	42244526	42244813	E006,E032,E086,E091,E097,E118	6
chr8	42245213	42245599	E059,E080,E091,E118	4
chr8	42246352	42246538	E006,E109,E118	3
chr8	42246670	42246726	E007	1
chr8	42246890	42247028	E098,E100,E118,E119	4
chr8	42247051	42247137	E051,E097	2
chr8	42247258	42247334	E032	1
chr8	42247698	42247818	E090,E097	2
chr8	42248166	42250441	E003,E004,E005,E006,E007,E008,E017,E021,E022,E028,E029,E032,E033,E034,E046,E050,E051,E055,E056,E057,E059,E080,E081,E082,E083,E084,E085,E086,E088,E089,E090,E091,E092,E093,E094,E097,E098,E100,E109,E114,E116,E117,E118,E119,E120,E121,E122,E123,E124,E125,E126,E127,E128	53
chr8	42250474	42251106	E017,E034,E050,E051,E080,E083,E085,E086,E089,E090,E092,E094,E100,E109,E116,E117,E123,E124	18
chr8	42251678	42251853	E033,E098,E118	3
chr8	42252226	42252302	E097	1
chr8	42252955	42253005	E051	1
chr8	42253745	42253799	E100	1
chr8	42254087	42254167	E123	1
chr8	42254485	42254587	E123	1
chr8	42254782	42255210	E017,E050,E082,E083,E088,E089,E090,E097,E100,E116,E120,E121,E123	13
chr8	42255215	42255346	E120,E123	2
chr8	42255792	42255897	E100,E116	2
chr8	42255964	42256126	E086,E100	2
chr8	42256833	42256894	E127	1
chr8	42257453	42257507	E033	1
chr8	42257973	42258053	E116	1
chr8	42258079	42258129	E050	1
chr8	42258379	42258506	E080,E086	2
chr8	42259750	42259802	E093	1
chr8	42259817	42260001	E003,E033,E084,E127	4
chr8	42260003	42260057	E100	1
chr8	42261071	42261144	E032	1
chr8	42261421	42261594	E080	1
chr8	42261680	42261734	E128	1
chr8	42262400	42262454	E127	1
chr8	42262461	42262998	E006,E017,E055,E056,E059,E080,E098,E100,E120,E121,E126,E128	12
chr8	42263117	42263797	E022,E034,E055,E056,E080,E081,E083,E090,E091,E093,E097,E100,E120,E121,E124,E126,E127	17
chr8	42264035	42264085	E091	1
chr8	42264101	42264460	E008,E021,E022,E050,E089,E090,E093,E094,E098	9
chr8	42264465	42264515	E093	1
chr8	42264532	42264733	E050,E097,E125	3
chr8	42264787	42264831	E080	1
chr8	42264858	42264965	E123,E125	2
chr8	42264971	42265108	E098,E119,E123	3
chr8	42265872	42265975	E022,E100	2
chr8	42266162	42266229	E021	1
chr8	42266625	42266679	E100	1
chr8	42266687	42266796	E086	1
chr8	42266895	42267000	E022,E124	2
chr8	42267052	42267092	E034	1
chr8	42267125	42267233	E100,E123	2
chr8	42267251	42267399	E021,E097,E100,E116	4
chr8	42267628	42267813	E056,E119	2
chr8	42268172	42268280	E100	1
chr8	42268286	42268346	E003	1
chr8	42268429	42268669	E050,E097,E100,E119	4
chr8	42268686	42269273	E021,E033,E046,E050,E086,E089,E091,E092,E097,E098,E100,E121	12
chr8	42269275	42270806	E003,E004,E005,E006,E007,E008,E017,E021,E022,E028,E029,E032,E033,E034,E046,E050,E051,E055,E056,E057,E059,E080,E081,E082,E083,E084,E085,E086,E088,E089,E090,E091,E092,E093,E094,E097,E098,E100,E109,E114,E116,E117,E118,E119,E120,E121,E122,E123,E124,E125,E126,E127,E128	53
chr8	42270842	42270999	E100	1
chr8	42271022	42271255	E055,E083,E091,E092,E100	5
chr8	42271300	42271908	E008,E021,E028,E032,E034,E055,E059,E083,E086,E097,E100,E116,E119,E121,E123,E127	16
chr8	42271967	42272017	E083	1
chr8	42272226	42272294	E100	1
chr8	42272456	42272536	E028	1
chr8	42272558	42272686	E083,E091	2
chr8	42272715	42273214	E003,E021,E022,E051,E083,E086,E100,E118,E119	9
chr8	42273741	42273791	E021	1
chr8	42274090	42274333	E021,E059,E089	3
chr8	42274765	42274819	E033	1
chr8	42275361	42275441	E119	1
chr8	42275480	42275550	E118	1
chr8	42275854	42275904	E021	1
chr8	42276781	42276831	E109	1
chr8	42277199	42277268	E127	1
chr8	42277433	42277487	E127	1
chr8	42278107	42278187	E119	1
chr8	42278270	42278320	E032	1
chr8	42278371	42278519	E032,E033,E090	3
chr8	42278528	42278642	E090,E123	2
chr8	42280366	42280416	E109	1
chr8	42280417	42280471	E127	1
chr8	42281503	42281659	E017,E055,E056,E126	4
chr8	42281661	42281789	E127	1
chr8	42282771	42282837	E127	1
chr8	42282845	42282898	E082	1
chr8	42282991	42283041	E083	1
chr8	42283639	42283683	E097	1
chr8	42284127	42284176	E086	1
chr8	42284197	42284257	E125	1
chr8	42284280	42284558	E086,E089,E118,E119	4
chr8	42284612	42284712	E118	1
chr8	42284783	42284897	E007,E127	2
chr8	42285632	42285686	E127	1
chr8	42285691	42285741	E093	1
chr8	42285914	42286134	E083,E086,E125,E128	4
chr8	42286165	42286219	E127	1
chr8	42286294	42286370	E118	1
chr8	42286510	42286618	E086,E125	2
chr8	42286841	42287008	E034,E080,E083,E086,E089,E090,E093,E100,E126	9
chr8	42287015	42287172	E003,E028,E032,E086	4
chr8	42287413	42287512	E100,E118	2
chr8	42287565	42287680	E100	1
chr8	42288510	42288740	E034,E089,E090,E126	4
chr8	42289194	42289234	E034	1
chr8	42290443	42290523	E119	1
chr8	42290706	42290746	E086	1
chr8	42291173	42291253	E028	1
chr8	42291298	42291378	E119	1
chr8	42291990	42292198	E100	1
chr8	42292283	42292374	E083	1
chr8	42292435	42292519	E120	1
chr8	42292564	42292614	E007	1
chr8	42292843	42292893	E022	1
chr8	42292926	42293011	E005	1
chr8	42293706	42293840	E097,E125,E127	3
chr8	42293861	42293931	E118	1
chr8	42293936	42293986	E091	1
chr8	42294003	42294109	E051,E119	2
chr8	42294161	42294272	E118,E119	2
chr8	42294298	42294348	E083	1
chr8	42294354	42294404	E021	1
chr8	42294505	42294585	E119	1
chr8	42294798	42295047	E100,E119	2
chr8	42295352	42295516	E022,E119,E127	3
chr8	42295663	42296180	E022,E028,E046,E057,E091,E097,E119	7
chr8	42296470	42296550	E119	1
chr8	42296840	42296920	E119	1
chr8	42297050	42297153	E003	1
chr8	42297651	42297731	E119	1
chr8	42297971	42298058	E119	1
chr8	42298387	42298431	E097	1
chr8	42298537	42298630	E119	1
chr8	42298730	42299099	E100,E119	2
chr8	42301125	42301200	E022,E080	2
chr8	42301363	42301526	E083,E119	2
chr8	42301573	42301727	E119	1
chr8	42301788	42301925	E098,E119	2
chr8	42302164	42302337	E119	1
chr8	42302566	42302650	E119	1
chr8	42303650	42303827	E119	1
chr8	42303846	42303919	E081	1
chr8	42304031	42304173	E017,E119,E127	3
chr8	42304191	42304271	E123	1
chr8	42304560	42304615	E086	1
chr8	42304789	42304869	E119	1
chr8	42305300	42305940	E006,E021,E022,E055,E080,E083,E086,E100,E120,E121,E123,E125,E127,E128	14
chr8	42305973	42306377	E004,E017,E022,E028,E080,E091,E098,E100,E109,E119,E125,E127	12
chr8	42306775	42306871	E086,E100,E127	3
chr8	42306906	42307051	E119	1
chr8	42307259	42307371	E082,E119	2
chr8	42308258	42308405	E119	1
chr8	42308510	42308692	E028,E083,E089,E090,E100,E120,E121	7
chr8	42308837	42308911	E021,E022	2
chr8	42310152	42310232	E119	1
chr8	42310257	42310822	E022,E028,E118,E119,E127	5
chr8	42311069	42311526	E006,E017,E028,E055,E056,E057,E080,E100,E114,E117,E118,E120,E121,E123,E125,E128	16
chr8	42311624	42311704	E028	1
chr8	42311780	42311937	E083,E100,E119	3
chr8	42311959	42312213	E119,E127	2
chr8	42313271	42313454	E021,E097,E119	3
chr8	42313579	42313636	E081	1
chr8	42313689	42314043	E081,E082,E083,E084,E085,E086,E088,E100,E109,E119,E127	11
chr8	42314248	42314403	E084,E085,E109,E127	4
chr8	42314674	42314790	E084,E109	2
chr8	42314825	42314990	E021,E085,E086	3
chr8	42315026	42315076	E091	1
chr8	42315488	42315981	E003,E004,E005,E006,E007,E017,E021,E022,E028,E033,E034,E046,E050,E051,E055,E056,E057,E059,E080,E081,E082,E083,E084,E085,E086,E088,E089,E090,E091,E092,E093,E094,E097,E098,E109,E114,E116,E117,E118,E119,E120,E121,E122,E123,E126,E127,E128	47
chr8	42316090	42316170	E022	1
chr8	42316224	42316274	E022	1
chr8	42316791	42318181	E003,E004,E005,E006,E017,E046,E055,E056,E059,E083,E084,E085,E086,E089,E090,E092,E098,E100,E109,E126,E127	21
chr8	42318198	42318249	E090	1
chr8	42318345	42318930	E005,E006,E007,E021,E022,E056,E081,E083,E085,E086,E088,E089,E090,E092,E094,E100,E116,E119,E120,E121,E125,E126,E127,E128	24
chr8	42319061	42319187	E086,E119	2
chr8	42319397	42320302	E005,E022,E081,E082,E083,E084,E085,E086,E090,E091,E098,E100,E109,E118,E119,E127	16
chr8	42320312	42320553	E081,E082,E083,E085,E086,E098	6
chr8	42320718	42321231	E017,E022,E080,E081,E082,E083,E084,E086,E088,E089,E090,E092,E094,E097,E098,E100,E109,E119,E122,E124,E125,E127,E128	23
chr8	42321520	42321609	E081,E083,E086,E100	4
chr8	42321868	42322371	E006,E084,E085,E100,E109,E119	6
chr8	42323376	42323416	E086	1
chr8	42323622	42323673	E083	1
chr8	42323776	42324068	E083,E119,E127	3
chr8	42324349	42324529	E083,E119	2
chr8	42324562	42325490	E005,E081,E082,E083,E084,E085,E086,E088,E089,E091,E092,E094,E097,E098,E100,E109,E118,E119,E121,E127	20
chr8	42325765	42326784	E003,E004,E005,E007,E008,E017,E021,E022,E028,E055,E056,E057,E059,E083,E091,E109,E114,E118,E119,E122,E125,E126,E127,E128	24
chr8	42326841	42327112	E003,E005,E083,E125,E128	5
chr8	42327962	42328286	E004,E005,E017,E021,E022,E083,E093,E094,E119,E127	10
chr8	42328534	42329307	E005,E006,E017,E022,E056,E080,E083,E086,E088,E089,E090,E091,E092,E093,E094,E097,E098,E100,E109,E114,E117,E119,E120,E121,E122,E125,E127,E128	28
chr8	42329511	42330352	E005,E006,E017,E022,E080,E083,E086,E088,E091,E092,E093,E097,E100,E119,E125,E127,E128	17
chr8	42330405	42331299	E003,E004,E005,E006,E007,E008,E017,E021,E022,E055,E056,E057,E080,E083,E084,E086,E088,E089,E090,E091,E092,E093,E094,E097,E098,E100,E109,E117,E119,E120,E121,E123,E125,E126,E127,E128	36
chr8	42331357	42331590	E006,E017,E056,E100,E119,E120,E125,E128	8
chr8	42331967	42332055	E119	1
chr8	42332207	42332623	E021,E022,E083,E093,E100,E127	6
chr8	42332626	42332680	E127	1
chr8	42332701	42332807	E100	1
chr8	42332888	42332938	E022	1
chr8	42333196	42333591	E006,E017,E021,E022,E028,E055,E056,E057,E083,E098,E100,E119,E121,E125,E126,E127,E128	17
chr8	42333604	42333658	E098	1
chr8	42333887	42334968	E004,E005,E021,E022,E028,E033,E051,E057,E080,E083,E084,E085,E086,E092,E093,E094,E098,E100,E109,E114,E118,E119,E127	23
chr8	42335292	42335346	E127	1
chr8	42335623	42335667	E080	1
chr8	42336101	42336161	E127	1
chr8	42336447	42337134	E003,E006,E021,E022,E080,E083,E084,E088,E094,E098,E119,E127	12
chr8	42337312	42337392	E083	1
chr8	42337425	42337834	E006,E098,E100,E109,E119,E123,E127	7
chr8	42337985	42338065	E119	1
chr8	42338118	42338168	E083	1
chr8	42338307	42338357	E083	1
chr8	42338503	42339521	E003,E005,E006,E007,E059,E080,E083,E086,E089,E090,E091,E100,E120,E121,E127	15
chr8	42339568	42339747	E005,E086,E091,E127	4
chr8	42339773	42339898	E083,E091,E098	3
chr8	42339978	42340145	E021,E083	2
chr8	42340175	42340225	E007	1
chr8	42340352	42340442	E083	1
chr8	42340812	42342948	E003,E004,E005,E006,E007,E008,E017,E021,E022,E028,E032,E034,E055,E056,E057,E059,E080,E082,E083,E084,E085,E086,E088,E089,E090,E091,E092,E093,E097,E098,E100,E109,E117,E118,E119,E120,E121,E122,E123,E125,E126,E127,E128	43
chr8	42343405	42343532	E022,E080,E083,E097	4
chr8	42343557	42343695	E057,E097,E100,E119	4
chr8	42343708	42344364	E004,E005,E017,E022,E055,E057,E059,E080,E083,E084,E086,E089,E091,E097,E100,E114,E119,E121,E127,E128	20
chr8	42345049	42345089	E086	1
chr8	42345250	42345599	E004,E021,E046,E057,E093,E100,E109,E116,E119,E123,E127	11
chr8	42345627	42345721	E046,E100,E127	3
chr8	42345723	42345812	E119	1
chr8	42346079	42346264	E083,E085,E100,E121	4
chr8	42346838	42346951	E127	1
chr8	42346994	42347212	E086,E100,E119,E120,E121,E127	6
chr8	42347278	42347351	E086,E121	2
chr8	42347717	42347777	E006	1
chr8	42347929	42347980	E090	1
chr8	42348084	42348667	E006,E017,E021,E051,E056,E082,E083,E089,E090,E091,E100,E116,E119,E120,E121,E126,E127,E128	18
chr8	42348708	42348848	E021,E100,E119,E120,E121,E127	6
chr8	42348892	42349026	E021,E022,E091,E119	4
chr8	42349197	42349627	E022,E034,E057,E083,E117,E119,E121,E127	8
chr8	42349824	42351471	E003,E004,E005,E006,E008,E017,E021,E022,E028,E034,E055,E056,E057,E059,E080,E083,E084,E085,E086,E088,E091,E092,E094,E097,E098,E100,E109,E119,E120,E121,E122,E124,E125,E126,E127,E128	36
chr8	42351507	42351743	E021,E057,E086,E091,E098,E119	6
chr8	42351880	42352296	E084,E085,E098,E109,E122,E127	6
chr8	42352775	42352825	E082	1
chr8	42352847	42353297	E005,E032,E057,E083,E084,E085,E091,E097,E109,E119,E123	11
chr8	42353541	42353652	E119,E121	2
chr8	42353745	42361529	E003,E004,E005,E006,E007,E008,E017,E021,E022,E028,E034,E050,E051,E055,E056,E057,E059,E080,E081,E082,E083,E084,E085,E086,E088,E089,E090,E091,E092,E093,E094,E097,E098,E100,E109,E114,E116,E117,E118,E119,E120,E121,E122,E123,E125,E126,E127,E128	48
chr8	42361601	42361880	E022,E083,E091,E119	4
chr8	42361922	42362019	E021,E091	2
chr8	42362303	42362353	E091	1
chr8	42362497	42362577	E086,E119	2
chr8	42362643	42362688	E034	1
chr8	42363489	42363570	E007,E124	2
chr8	42363685	42364050	E008,E017,E021,E100,E119,E127	6
chr8	42364167	42365445	E003,E006,E017,E022,E028,E029,E046,E050,E051,E055,E056,E057,E059,E080,E083,E084,E085,E086,E088,E089,E090,E091,E093,E097,E098,E100,E109,E114,E116,E117,E119,E120,E121,E122,E123,E124,E125,E126,E127,E128	40
chr8	42366182	42366236	E109	1
chr8	42366333	42366472	E116,E119	2
chr8	42366648	42367061	E003,E005,E022,E057,E083,E089,E097,E119,E126	9
chr8	42367111	42367534	E028,E057,E083,E086,E088,E097,E114,E116,E119,E126,E127	11
chr8	42367606	42368021	E028,E088,E118,E119	4
chr8	42368031	42368392	E056,E057,E088,E119,E123,E127	6
chr8	42368670	42368882	E083	1
chr8	42369235	42369312	E083	1
chr8	42369528	42369630	E121	1
chr8	42370216	42371805	E005,E006,E017,E021,E055,E056,E080,E083,E086,E088,E089,E090,E092,E100,E109,E119,E120,E121,E123,E125,E126,E128	22
chr8	42371832	42371932	E083,E123	2
chr8	42372304	42372354	E109	1
chr8	42372387	42372437	E022	1
chr8	42372508	42372884	E022,E080,E083,E100	4
chr8	42372922	42373233	E080,E083,E098,E100,E127	5
chr8	42373317	42373821	E003,E007,E021,E028,E029,E050,E051,E056,E057,E083,E088,E089,E091,E094,E100,E114,E119,E120,E121,E122,E124,E126,E127	23
chr8	42373854	42373914	E122	1
chr8	42373978	42374871	E003,E004,E021,E022,E028,E033,E034,E046,E055,E056,E057,E083,E089,E090,E091,E093,E098,E100,E119,E120,E121,E123,E125,E127,E128	25
chr8	42375101	42375155	E100	1
chr8	42376006	42376118	E034	1
chr8	42376170	42376295	E083,E093,E119	3
chr8	42376352	42376771	E083,E089,E123	3
chr8	42376970	42377035	E083	1
chr8	42377114	42377168	E081	1
chr8	42377182	42377241	E021	1
chr8	42378469	42378513	E097	1
chr8	42378558	42378649	E080	1
chr8	42378652	42378751	E120,E123	2
chr8	42378757	42378817	E080	1
chr8	42378834	42379051	E017,E022,E080,E083,E086,E097,E100,E121,E122	9
chr8	42379091	42379177	E033,E080,E093	3
chr8	42380017	42380082	E127	1
chr8	42380127	42380203	E127	1
chr8	42380211	42380470	E034,E083,E092,E093,E109,E127	6
chr8	42381107	42381590	E004,E005,E006,E017,E021,E022,E028,E029,E055,E056,E057,E080,E084,E094,E097,E098,E100,E114,E117,E118,E119,E120,E122,E123,E124,E125,E126,E127,E128	29
chr8	42381975	42382029	E127	1
chr8	42382117	42382202	E033,E127	2
chr8	42382561	42382724	E083,E119,E127	3
chr8	42383059	42383118	E127	1
chr8	42383257	42383307	E022	1
chr8	42384015	42384067	E089,E090	2
chr8	42384197	42384371	E127	1
chr8	42384548	42384634	E127	1
chr8	42384747	42385066	E059,E127	2
chr8	42385157	42385245	E119	1
chr8	42385646	42385777	E050,E127	2
chr8	42386117	42386363	E006,E083,E100,E118,E119,E120,E121,E123,E125,E126,E127,E128	12
chr8	42386451	42386501	E083	1
chr8	42386748	42386906	E116,E127	2
chr8	42387236	42387291	E021,E100	2
chr8	42387333	42388169	E034,E059,E080,E083,E088,E089,E094,E098,E100,E122,E127	11
chr8	42388198	42388486	E017,E032,E083,E118,E127	5
chr8	42388647	42388792	E083,E100,E116,E127	4
chr8	42389051	42389441	E022,E032,E034,E116,E127	5
chr8	42389728	42389787	E127	1
chr8	42389906	42390065	E006,E100	2
chr8	42390115	42390610	E006,E017,E028,E055,E056,E057,E059,E080,E083,E086,E089,E090,E091,E097,E100,E119,E120,E121,E122,E125,E126,E127,E128	23
chr8	42390678	42391012	E006,E056,E059,E083,E126,E127	6
chr8	42391200	42391256	E097	1
chr8	42391318	42391766	E022,E032,E034,E046,E051,E080,E082,E083,E085,E089,E098,E100,E109,E123,E125,E127	16
chr8	42391785	42391934	E006,E116,E127	3
chr8	42392061	42392111	E091	1
chr8	42392227	42392427	E022,E116,E127	3
chr8	42392428	42393362	E003,E006,E007,E017,E028,E029,E032,E033,E034,E046,E050,E051,E055,E056,E059,E083,E084,E085,E086,E088,E089,E090,E091,E092,E093,E094,E097,E098,E100,E109,E116,E119,E120,E121,E122,E123,E124,E125,E126,E127,E128	41
chr8	42393469	42393578	E034,E127	2
chr8	42393613	42394058	E005,E006,E017,E022,E055,E056,E081,E083,E086,E088,E089,E090,E091,E093,E097,E119,E121,E122,E123,E126,E127	21
chr8	42394155	42395055	E006,E007,E017,E032,E033,E034,E046,E080,E083,E084,E086,E090,E093,E097,E098,E116,E118,E120,E123,E127	20
chr8	42395081	42395135	E127	1
chr8	42395392	42397851	E003,E004,E005,E006,E007,E008,E017,E021,E022,E028,E029,E032,E033,E034,E046,E050,E051,E055,E056,E057,E059,E080,E081,E082,E083,E084,E085,E086,E088,E089,E090,E091,E092,E093,E094,E097,E098,E100,E109,E114,E116,E117,E118,E119,E120,E121,E122,E123,E124,E125,E126,E127,E128	53
chr8	42397875	42399292	E004,E005,E006,E007,E017,E022,E028,E032,E034,E046,E051,E055,E056,E057,E059,E080,E081,E083,E084,E085,E086,E088,E089,E090,E091,E092,E093,E094,E097,E098,E100,E109,E114,E116,E117,E118,E119,E120,E121,E123,E125,E126,E127,E128	44
chr8	42399399	42399489	E003,E083,E086,E091,E121	5
chr8	42399540	42399662	E004,E007,E083,E091,E098	5
chr8	42399702	42400080	E034,E046,E083,E089,E090,E093,E100,E123	8
chr8	42400099	42400236	E083,E123	2
chr8	42400276	42400782	E017,E021,E083,E086,E089,E090,E093,E100,E121,E123,E125	11
chr8	42400909	42401270	E081,E089,E090,E093,E119	5
chr8	42401347	42401774	E081,E082,E083,E089,E090,E097,E100,E120,E125	9
chr8	42402417	42402464	E086	1
chr8	42402476	42403219	E003,E006,E017,E032,E046,E055,E056,E059,E080,E081,E082,E083,E084,E085,E086,E088,E089,E090,E091,E092,E097,E100,E120,E121,E125,E126,E128	27
chr8	42403295	42403346	E089	1
chr8	42403434	42403512	E086	1
chr8	42403561	42403769	E059,E086,E093,E116,E123	5
chr8	42403841	42403881	E086	1
chr8	42404146	42404196	E022	1
chr8	42404483	42404537	E098	1
chr8	42405921	42405971	E021,E034	2
chr8	42406487	42406527	E086	1
chr8	42406704	42406777	E086	1
chr8	42406978	42407018	E086	1
chr8	42407472	42407614	E116	1
chr8	42407656	42407825	E055,E056,E086,E122	4
chr8	42407851	42408172	E055,E056,E080,E089,E097,E122	6
chr8	42408310	42408433	E006,E017,E083,E125	4
chr8	42408496	42408769	E017,E022,E056,E080,E083,E091,E097,E098,E100,E116,E122,E125,E126,E128	14
chr8	42409008	42409065	E091	1
chr8	42409149	42409237	E080	1
chr8	42409258	42410794	E003,E006,E007,E008,E017,E021,E022,E028,E029,E032,E033,E034,E046,E050,E051,E055,E056,E057,E059,E080,E081,E082,E083,E084,E085,E086,E088,E089,E090,E091,E092,E094,E097,E098,E100,E109,E114,E118,E119,E120,E121,E122,E123,E124,E125,E126,E127,E128	48
chr8	42412276	42412839	E003,E021,E022,E055,E059,E080,E081,E082,E086,E088,E089,E090,E091,E093,E094,E097,E098,E109,E120,E121,E126	21
chr8	42412878	42412920	E086	1
chr8	42412930	42413000	E118	1
chr8	42413061	42413133	E007,E080	2
chr8	42413407	42413554	E088	1
chr8	42413853	42413903	E022	1
chr8	42414117	42414179	E022,E056	2
chr8	42415357	42415416	E083,E088	2
chr8	42415596	42415646	E091	1
chr8	42415699	42416104	E003,E086,E088,E091,E092	5
chr8	42418100	42418150	E050	1
chr8	42420055	42420258	E055,E059,E080,E083,E098,E126	6
chr8	42420297	42420439	E080,E123	2
chr8	42420753	42420803	E083	1
chr8	42420942	42421149	E083,E125	2
chr8	42421268	42421385	E003,E022,E125,E128	4
chr8	42421702	42421818	E008,E118	2
chr8	42422532	42422632	E008,E080	2
chr8	42423397	42423497	E008,E114	2
chr8	42423723	42423822	E086,E091	2
chr8	42423867	42424132	E005,E091,E094	3
chr8	42424198	42424278	E119	1
chr8	42424543	42424609	E034	1
chr8	42425297	42425416	E081	1
chr8	42425557	42425607	E046	1
chr8	42426301	42426495	E004,E123	2
chr8	42426543	42427594	E004,E022,E080,E081,E082,E086,E088,E089,E090,E091,E093,E109,E118,E123,E125	15
chr8	42427602	42427653	E082	1
chr8	42428270	42428383	E091	1
chr8	42428532	42428599	E021,E022,E082,E086	4
chr8	42429058	42429411	E028,E057,E080,E084,E085,E091,E093,E094,E098,E119,E127	11
chr8	42429711	42430060	E006,E017,E028,E055,E056,E057,E119,E121,E123,E125,E126,E128	12
chr8	42430190	42430248	E021	1
chr8	42431167	42431229	E114	1
chr8	42432281	42432321	E086	1
chr8	42434079	42434129	E022	1
chr8	42434395	42434452	E080	1
chr8	42434533	42435279	E005,E006,E007,E008,E017,E021,E022,E028,E051,E055,E056,E057,E059,E080,E083,E097,E100,E114,E117,E120,E121,E122,E125,E126,E128	25
chr8	42435303	42435484	E021,E091	2
chr8	42435584	42436024	E081,E082,E097	3
chr8	42436063	42436117	E081	1
chr8	42436668	42436718	E021	1
chr8	42437893	42437943	E021	1
chr8	42439568	42440154	E006,E007,E088,E097,E119,E120,E125,E126,E128	9
chr8	42440518	42440588	E118	1
chr8	42440721	42440771	E093	1
chr8	42441379	42441515	E022,E032,E046,E119	4
chr8	42442522	42442576	E128	1
chr8	42442579	42442619	E086	1
chr8	42442832	42443413	E005,E006,E017,E022,E028,E029,E055,E056,E057,E059,E080,E084,E100,E109,E114,E117,E118,E119,E120,E121,E123,E124,E125,E126,E127,E128	26
chr8	42443558	42443641	E119	1
chr8	42443742	42443969	E006,E080,E097,E117,E126	5
chr8	42444768	42444818	E109	1
chr8	42445013	42445132	E123	1
chr8	42445249	42445376	E118	1
chr8	42445786	42445836	E022	1
chr8	42446578	42446638	E097	1
chr8	42446937	42447740	E007,E022,E056,E059,E081,E082,E088,E090,E097,E121,E123,E125,E126,E127	14
chr8	42448433	42448513	E116	1
chr8	42448755	42448860	E022	1
chr8	42449256	42449588	E017,E084,E085,E109	4
chr8	42449626	42449730	E022,E084,E121	3
chr8	42450624	42450674	E017	1
chr8	42450681	42450749	E086	1
chr8	42450986	42451047	E084	1
chr8	42451200	42451471	E084,E085,E098,E118,E128	5
chr8	42451514	42451706	E022,E033,E094,E125	4
chr8	42451766	42451864	E081,E098	2
chr8	42453831	42453881	E017	1
chr8	42454144	42454184	E086	1
chr8	42454528	42454578	E093	1
chr8	42455285	42455364	E118	1
chr8	42456696	42456736	E034	1
chr8	42457069	42457119	E022	1
chr8	42457391	42457441	E022	1
chr8	42458161	42458211	E082	1
chr8	42458494	42458624	E086,E091,E097	3
chr8	42458850	42458940	E022,E119	2
chr8	42459229	42459279	E083	1
chr8	42460334	42460374	E086	1
chr8	42461301	42461466	E055,E056,E080,E123	4
chr8	42464008	42464290	E080,E114,E119,E120,E121,E125,E126,E127,E128	9
chr8	42465195	42465249	E098	1
chr8	42465572	42465881	E028,E057,E081,E083,E088,E098,E117,E119,E127	9
chr8	42466202	42466262	E005	1
chr8	42466293	42466379	E022	1
chr8	42467748	42467821	E090	1
chr8	42467833	42467951	E089,E118,E119	3
chr8	42468286	42468359	E089	1
chr8	42469127	42469177	E091	1
chr8	42469331	42469493	E117,E123,E125	3
chr8	42470097	42470364	E028,E057,E119,E127	4
chr8	42471609	42471661	E082	1
chr8	42471730	42471793	E082	1
chr8	42472859	42472994	E021,E086,E090	3
chr8	42473568	42473741	E034,E046,E124	3
chr8	42473816	42474435	E007,E017,E028,E034,E046,E050,E051,E055,E056,E081,E088,E090,E093,E116,E118,E122,E124,E125,E126,E127,E128	21
chr8	42474489	42474623	E007,E082,E091,E118,E128	5
chr8	42475857	42475907	E021	1
chr8	42476033	42476453	E003,E004,E007,E008,E021,E022,E086,E088,E091,E114	10
chr8	42477254	42477420	E091	1
chr8	42479806	42479945	E093	1
chr8	42480894	42480944	E022	1
chr8	42481607	42481768	E022,E091,E124,E127	4
chr8	42481978	42482247	E029,E091	2
chr8	42482396	42482603	E091,E123	2
chr8	42482689	42483160	E005,E021,E084,E085,E091,E118,E120	7
chr8	42483204	42483254	E017	1
chr8	42483313	42483363	E022	1
chr8	42483735	42483847	E032,E124	2
chr8	42484242	42484356	E007	1
chr8	42484643	42484990	E021,E032,E050,E088,E121,E125,E128	7
chr8	42485205	42485255	E021	1
chr8	42485387	42485427	E034	1
chr8	42485548	42485606	E022	1
chr8	42486282	42486332	E032	1
chr8	42486429	42486481	E021	1
chr8	42487420	42487470	E021	1
chr8	42487515	42487555	E086	1
chr8	42487720	42487770	E007	1
chr8	42487791	42488259	E003,E022,E055,E056,E059,E080,E083,E086,E089,E090,E100,E120,E121,E126	14
chr8	42488346	42488400	E033	1
chr8	42488451	42488652	E003,E119	2
chr8	42488767	42488855	E086	1
chr8	42489384	42489514	E118,E123	2
chr8	42489675	42489715	E034	1
chr8	42490008	42490095	E123	1
chr8	42490837	42490913	E055,E086	2
chr8	42491434	42491483	E086	1
chr8	42491708	42491788	E088	1
chr8	42491803	42491881	E022	1
chr8	42492208	42492258	E022	1
chr8	42492371	42492421	E090	1
chr8	42492545	42492595	E086,E097	2
chr8	42492729	42492779	E082	1
chr8	42492872	42492952	E081	1
chr8	42493683	42494803	E021,E022,E032,E033,E051,E055,E056,E059,E081,E083,E086,E088,E089,E090,E097,E116,E120,E124,E125,E126,E128	21
chr8	42494847	42494897	E086	1
chr8	42495161	42495211	E022	1
chr8	42495416	42495471	E098	1
chr8	42495537	42495651	E121,E126	2
chr8	42495839	42496045	E083	1
chr8	42496078	42496234	E021,E034,E083,E086,E093	5
chr8	42496254	42496334	E116	1
chr8	42496364	42496806	E004,E046,E120,E121,E126,E128	6
chr8	42496896	42497135	E021,E022,E086	3
chr8	42497216	42497334	E008,E021	2
chr8	42497569	42497725	E006,E007,E093,E114,E124	5
chr8	42497726	42497870	E004,E086,E114	3
chr8	42497881	42498288	E004,E007,E021,E022,E059,E083,E086,E088,E089,E092,E093,E097	12
chr8	42498538	42498629	E022,E086	2
chr8	42498717	42498757	E086	1
chr8	42498805	42498849	E080	1
chr8	42499651	42499853	E007,E055,E056,E088,E120,E126	6
chr8	42499889	42500057	E055,E080,E126	3
chr8	42500224	42500311	E032,E127	2
chr8	42500397	42500539	E092,E094,E098	3
chr8	42500632	42500682	E032	1
chr8	42500779	42500839	E022	1
chr8	42501053	42501218	E093	1
chr8	42501485	42501549	E003	1
chr8	42502748	42502798	E055	1
chr8	42502848	42502898	E022	1
chr8	42504245	42504393	E021,E022,E086,E090,E091	5
chr8	42504586	42504658	E126	1
chr8	42504927	42505067	E022,E086,E089,E100,E114	5
chr8	42505101	42505394	E082,E083,E086,E088,E098,E100,E120,E121,E125,E128	10
chr8	42505403	42505592	E004,E083,E086,E092,E094,E121,E128	7
chr8	42505594	42505984	E021,E055,E056,E080,E083,E084,E086,E088,E089,E090,E092,E098,E100,E120,E121,E125,E126,E128	18
chr8	42506298	42506366	E090	1
chr8	42506586	42506886	E080,E083,E093,E120	4
chr8	42507081	42507161	E119	1
chr8	42507868	42508076	E005,E083,E114,E118,E123	5
chr8	42508100	42508311	E007,E123,E124	3
chr8	42508355	42508409	E127	1
chr8	42508671	42508751	E119	1
chr8	42509033	42509083	E083	1
chr8	42509100	42509153	E086	1
chr8	42509180	42509346	E022,E083,E086	3
chr8	42509406	42509493	E046,E086	2
chr8	42509653	42509772	E021,E086	2
chr8	42509908	42510060	E003,E086	2
chr8	42510117	42510353	E028,E086	2
chr8	42510711	42510902	E029,E050,E119,E124,E127	5
chr8	42511455	42512150	E003,E004,E007,E008,E021,E022,E029,E050,E051,E081,E082,E083,E091,E097,E118,E121,E124	17
chr8	42513227	42513665	E004,E005,E017,E021,E022,E028,E057,E059,E083,E086,E088,E092,E094,E098,E118,E119,E123,E125,E127,E128	20
chr8	42513736	42514262	E003,E008,E017,E021,E022,E057,E083,E088,E098,E118,E125,E128	12
chr8	42514418	42514468	E022	1
chr8	42514759	42516474	E006,E007,E021,E029,E034,E055,E059,E080,E083,E086,E088,E089,E090,E093,E094,E097,E100,E118,E120,E121,E123,E124,E125,E128	24
chr8	42516651	42517621	E017,E021,E050,E051,E083,E089,E091,E098,E100,E118,E120,E121,E123,E124	14
chr8	42517688	42517746	E021	1
chr8	42518099	42518139	E034	1
chr8	42518166	42518206	E086	1
chr8	42518433	42518473	E086	1
chr8	42518555	42518641	E123	1
chr8	42518856	42519020	E086,E093,E118	3
chr8	42519388	42519523	E007,E059	2
chr8	42519853	42519909	E127	1
chr8	42520103	42520153	E114	1
chr8	42520762	42520885	E123,E124	2
chr8	42520966	42521362	E033,E034,E046,E090,E093,E100,E114,E116,E123	9
chr8	42521782	42522013	E034,E093,E097,E123	4
chr8	42522050	42522180	E083,E089,E097	3
chr8	42522377	42522423	E097	1
chr8	42525143	42525490	E003,E006,E017,E055,E056,E086,E088,E090,E091,E097,E100,E114,E119,E120,E121,E123,E125,E127,E128	19
chr8	42525932	42526095	E092	1
chr8	42526108	42526264	E086,E092	2
chr8	42526318	42526398	E123	1
chr8	42526459	42526514	E021	1
chr8	42526776	42526862	E033,E093	2
chr8	42526940	42526984	E097	1
chr8	42527914	42528029	E022,E123	2
chr8	42528079	42528143	E126	1
chr8	42528765	42529668	E003,E004,E005,E006,E007,E008,E017,E021,E022,E028,E029,E032,E033,E034,E046,E050,E051,E055,E056,E057,E059,E080,E081,E082,E083,E085,E086,E088,E089,E090,E091,E092,E093,E094,E097,E098,E100,E109,E114,E116,E117,E118,E119,E120,E121,E122,E123,E124,E125,E126,E127,E128	52
chr8	42530249	42530632	E086,E123	2
chr8	42530647	42530727	E123	1
chr8	42531091	42531131	E086	1
chr8	42532176	42532257	E093	1
chr8	42532466	42532582	E007,E022	2
chr8	42532674	42532766	E051,E123	2
chr8	42532818	42532872	E127	1
chr8	42533234	42533405	E123	1
chr8	42533578	42533841	E003,E021,E022	3
chr8	42534393	42534524	E116	1
chr8	42534692	42534774	E086	1
chr8	42536881	42536931	E022	1
chr8	42537118	42537269	E021,E046	2
chr8	42538065	42538145	E093,E116	2
chr8	42538250	42538340	E017	1
chr8	42538960	42539045	E007	1
chr8	42539226	42539276	E055	1
chr8	42544550	42544600	E051	1
chr8	42544879	42544919	E086	1
chr8	42545046	42545155	E022,E092	2
chr8	42545197	42545261	E021,E033,E080	3
chr8	42545398	42545462	E124	1
chr8	42545477	42545531	E050	1
chr8	42545788	42545834	E086	1
chr8	42545938	42545992	E021	1
chr8	42546041	42546188	E034,E086,E100	3
chr8	42546215	42546380	E017,E032,E091,E118	4
chr8	42546587	42546642	E033	1
chr8	42546727	42546923	E003,E022,E032,E034	4
chr8	42547367	42548615	E003,E004,E005,E006,E007,E008,E017,E021,E022,E028,E029,E032,E033,E034,E046,E050,E051,E055,E056,E057,E059,E080,E081,E082,E083,E084,E085,E086,E088,E089,E090,E091,E092,E093,E094,E097,E098,E100,E109,E114,E116,E117,E118,E119,E120,E121,E122,E123,E124,E125,E126,E127,E128	53
chr8	42548660	42549014	E118,E119,E123	3
chr8	42549267	42549321	E033	1
chr8	42549329	42549430	E034,E097	2
chr8	42549482	42549723	E003,E050,E097	3
chr8	42549931	42550174	E006,E017,E029,E050,E051,E089,E100,E114,E116,E127	10
chr8	42550199	42550280	E021,E097	2
chr8	42550391	42550453	E021	1
chr8	42551124	42551201	E122	1
chr8	42551552	42551611	E017	1
chr8	42551846	42551906	E005	1
chr8	42552434	42552484	E088	1
chr8	42552673	42553628	E007,E008,E017,E021,E055,E056,E057,E114,E116,E120,E121,E122,E125,E126,E128	15
chr8	42553664	42553779	E119,E128	2
chr8	42553934	42553984	E082	1
chr8	42553992	42554152	E017,E055,E056,E120,E121,E126,E128	7
chr8	42556789	42557139	E007,E021,E022,E051,E123	5
chr8	42557496	42557555	E091	1
chr8	42558123	42558210	E124	1
chr8	42558746	42560300	E003,E021,E022,E028,E029,E032,E033,E034,E046,E055,E056,E057,E059,E089,E090,E091,E092,E093,E098,E100,E116,E120,E121,E123,E124,E126	26
chr8	42560309	42560456	E032,E080,E081	3
chr8	42560545	42560595	E017	1
chr8	42560604	42560725	E033,E046	2
chr8	42561340	42561400	E005	1
chr8	42561411	42561596	E006,E007,E055,E056,E081,E082,E091	7
chr8	42561625	42561685	E003	1
chr8	42561738	42561836	E021,E022,E086	3
chr8	42562837	42562967	E091	1
chr8	42563591	42563885	E080,E093,E097,E118	4
chr8	42563977	42564405	E003,E033,E034,E050,E055,E056,E086,E093,E097,E109,E120,E123,E125,E128	14
chr8	42564469	42564524	E034	1
chr8	42564674	42564726	E086	1
chr8	42564766	42564868	E086	1
chr8	42565097	42565195	E093	1
chr8	42565230	42565274	E097	1
chr8	42565661	42565711	E093	1
chr8	42565827	42565947	E022,E093,E125	3
chr8	42566076	42566312	E091,E094,E097	3
chr8	42567500	42567566	E086	1
chr8	42567593	42568114	E017,E033,E034,E093,E097,E117	6
chr8	42568239	42568291	E093	1
chr8	42568691	42568741	E093	1
chr8	42569900	42570128	E003,E007,E008,E029,E051,E082,E124	7
chr8	42570132	42570264	E008,E021	2
chr8	42570352	42570402	E051	1
chr8	42570659	42570883	E081,E082	2
chr8	42571056	42571110	E094	1
chr8	42571558	42571957	E003,E004,E008,E021,E022,E086,E091	7
chr8	42571964	42572089	E097	1
chr8	42572178	42572222	E097	1
chr8	42572591	42572746	E090,E100,E122	3
chr8	42572750	42572933	E008,E033,E093,E097,E114	5
chr8	42573156	42573196	E086	1
chr8	42573856	42574581	E006,E021,E055,E056,E081,E082,E086,E097,E114,E120,E121,E122	12
chr8	42574684	42574734	E121	1
chr8	42574785	42575372	E004,E005,E006,E017,E021,E028,E055,E056,E057,E059,E080,E086,E093,E114,E118,E120,E121,E122,E123,E125,E126,E127,E128	23
chr8	42575475	42576607	E003,E004,E005,E006,E007,E017,E021,E022,E028,E033,E034,E046,E055,E056,E057,E059,E080,E081,E083,E084,E085,E086,E088,E091,E093,E094,E097,E098,E100,E114,E117,E118,E119,E120,E121,E122,E123,E125,E126,E127,E128	41
chr8	42576792	42577257	E022,E033,E034,E093,E122	5
chr8	42577529	42577843	E021,E059,E091,E093,E098,E114,E118,E120,E121,E128	10
chr8	42577953	42577993	E086	1
chr8	42578279	42578377	E033,E128	2
chr8	42578514	42578594	E083,E123	2
chr8	42578675	42578725	E021	1
chr8	42578993	42579043	E022	1
chr8	42581127	42581201	E092	1
chr8	42581931	42581981	E046	1
chr8	42582684	42582734	E083	1
chr8	42583024	42583074	E017	1
chr8	42583377	42583506	E022,E029	2
chr8	42584763	42584895	E022,E097,E126	3
chr8	42585016	42585084	E127	1
chr8	42585568	42585628	E125	1
chr8	42585698	42585841	E128	1
chr8	42585860	42585920	E125	1
chr8	42586763	42586908	E098	1
chr8	42586911	42586991	E005	1
chr8	42587102	42587279	E021,E098	2
chr8	42587307	42587357	E007	1
chr8	42587433	42587530	E003	1
chr8	42587602	42588308	E029,E032,E034,E098,E118,E124	6
chr8	42589618	42589689	E082	1
chr8	42589851	42590113	E022,E081,E082,E088	4
chr8	42590627	42590677	E022	1
chr8	42590927	42590977	E093	1
chr8	42591240	42591290	E021	1
chr8	42591346	42591396	E022	1
chr8	42591409	42591533	E021,E034	2
chr8	42591639	42591719	E123	1
chr8	42591804	42592945	E003,E004,E007,E008,E017,E021,E022,E034,E082,E083,E086,E088,E089,E090,E092,E093,E094,E098,E100,E114,E116,E117,E118,E120,E121,E122,E123,E125,E127,E128	30
chr8	42594210	42594264	E021	1
chr8	42594378	42594428	E093	1
chr8	42594713	42595142	E003,E004,E008,E021,E022,E093	6
chr8	42595173	42595309	E017,E055	2
chr8	42595336	42595445	E003,E004,E021	3
chr8	42595800	42596879	E003,E004,E005,E006,E007,E008,E017,E021,E022,E032,E033,E034,E055,E056,E057,E081,E082,E083,E086,E088,E089,E090,E091,E092,E093,E094,E097,E098,E116,E118,E120,E121,E122,E123,E125,E126,E128	37
chr8	42596989	42597411	E005,E017,E021,E032,E033,E034,E055,E057,E084,E088,E093,E097,E098,E109,E116,E118	16
chr8	42598592	42598826	E005,E021,E034,E091,E121	5
chr8	42599090	42599185	E003,E007,E080	3
chr8	42599259	42599309	E021	1
chr8	42599316	42599366	E091	1
chr8	42599521	42599575	E100	1
chr8	42599608	42599851	E003,E004,E007,E022	4
chr8	42599958	42600008	E007	1
chr8	42600724	42601397	E003,E007,E008,E017,E021,E022,E029,E050,E082,E083,E100,E121,E126	13
chr8	42602166	42602259	E091	1
chr8	42602725	42603014	E006,E017,E021,E032,E034,E086,E091,E119,E124,E127	10
chr8	42603063	42603136	E091	1
chr8	42603260	42603310	E091	1
chr8	42604151	42604233	E007,E093,E100	3
chr8	42606422	42606472	E091	1
chr8	42607078	42607459	E005,E006,E034,E055,E057,E083,E091,E100,E116,E120,E121,E126,E127	13
chr8	42607682	42607732	E022	1
chr8	42607781	42608291	E021,E022,E034,E081,E082,E083,E091,E093,E116,E119	10
chr8	42608368	42608534	E055,E116	2
chr8	42608803	42609434	E003,E005,E017,E032,E033,E034,E083,E089,E091,E093,E116,E121,E126	13
chr8	42609487	42610268	E006,E007,E021,E022,E055,E056,E083,E086,E089,E090,E093,E100,E120,E121,E124,E126	16
chr8	42610746	42610852	E091,E127	2
chr8	42610930	42611261	E033,E059,E083	3
chr8	42611268	42611384	E017,E116	2
chr8	42611393	42611465	E083,E091	2
chr8	42611538	42611598	E083	1
chr8	42611938	42611993	E022	1
chr8	42613778	42613883	E083,E086	2
chr8	42613886	42614001	E006,E086,E118	3
chr8	42614128	42614182	E120	1
chr8	42614404	42614454	E082	1
chr8	42615058	42615125	E120	1
chr8	42615364	42615450	E005,E122	2
chr8	42615534	42615594	E029	1
chr8	42615674	42615724	E022	1
chr8	42615729	42615843	E029,E034,E059	3
chr8	42615914	42616859	E003,E005,E006,E008,E021,E022,E029,E046,E057,E059,E080,E084,E090,E091,E097,E098,E100,E109,E116,E118,E120,E121,E123,E124	24
chr8	42617083	42617558	E080,E091,E093,E098,E100	5
chr8	42617687	42617741	E100	1
chr8	42617828	42617882	E120	1
chr8	42618072	42618551	E029,E056,E057,E083,E084,E086,E091,E097,E098,E123,E124	11
chr8	42618575	42619434	E003,E004,E007,E008,E021,E022,E086,E091,E093,E114,E116,E123,E124,E127	14
chr8	42619612	42619662	E017	1
chr8	42619844	42620110	E003,E021,E022,E033	4
chr8	42620208	42620258	E022	1
chr8	42620296	42620548	E003,E007,E008,E021,E022	5
chr8	42620669	42620719	E082	1
chr8	42621702	42621752	E021	1
chr8	42622782	42624228	E004,E005,E007,E022,E028,E029,E032,E033,E034,E046,E050,E051,E056,E057,E059,E080,E086,E093,E116,E117,E119,E120,E121,E122,E123,E124,E127	27
chr8	42624415	42624465	E091	1
chr8	42624864	42624914	E082	1
chr8	42624943	42625023	E123	1
chr8	42625458	42625512	E081	1
chr8	42625811	42625851	E086	1
chr8	42626865	42626945	E057	1
chr8	42628479	42628588	E081,E082	2
chr8	42628708	42628762	E081,E090	2
chr8	42629005	42629090	E116	1
chr8	42629374	42629632	E055,E083,E089,E100,E117,E120,E121,E126	8
chr8	42630390	42630488	E127	1
chr8	42630531	42630599	E080,E125	2
chr8	42631433	42631521	E123	1
chr8	42632782	42632832	E021	1
chr8	42632903	42632968	E022	1
chr8	42633502	42633963	E003,E008,E021,E022	4
chr8	42635078	42635165	E033	1
chr8	42635179	42635332	E117	1
chr8	42638495	42638676	E006,E117,E121,E124,E126	5
chr8	42638773	42638857	E123	1
chr8	42639010	42639538	E017,E032,E033,E055,E059,E116,E123,E124	8
chr8	42639958	42640008	E022	1
chr8	42640263	42640372	E017,E033,E093	3
chr8	42640443	42640529	E021	1
chr8	42641892	42642130	E021,E022	2
chr8	42642351	42642402	E021	1
chr8	42642705	42642823	E123	1
chr8	42643495	42644225	E032,E033,E034,E046,E093,E116,E123	7
chr8	42644257	42644333	E124	1
chr8	42644479	42644602	E086,E123	2
chr8	42644814	42645896	E003,E004,E006,E017,E021,E022,E028,E029,E032,E033,E034,E046,E050,E051,E059,E080,E084,E085,E086,E088,E089,E090,E092,E093,E097,E109,E116,E117,E122,E123,E124	31
chr8	42646092	42646143	E093	1
chr8	42646706	42647077	E032,E093,E123	3
chr8	42647097	42647151	E032,E046	2
chr8	42647244	42647329	E116	1
chr8	42647579	42647659	E123	1
chr8	42647902	42648001	E123	1
chr8	42648649	42648729	E116	1
chr8	42649018	42649069	E097	1
chr8	42649081	42649180	E116	1
chr8	42649288	42649593	E003,E004,E007,E008,E021,E022,E034,E091,E093,E116,E117,E123,E124	13
chr8	42649882	42649936	E033	1
chr8	42650237	42650287	E021	1
chr8	42650613	42650702	E118	1
chr8	42650735	42650805	E091,E124	2
chr8	42651187	42651427	E005,E017,E021,E022,E050,E080,E086,E088,E091,E117,E128	11
chr8	42651630	42651702	E088,E120	2
chr8	42651962	42652053	E022	1
chr8	42652083	42652133	E091	1
chr8	42652160	42652213	E021	1
chr8	42652259	42652348	E022	1
chr8	42652553	42652603	E051	1
chr8	42652608	42652787	E029,E034,E050,E093,E124	5
chr8	42652878	42653122	E034,E051,E093,E124	4
chr8	42653204	42653252	E034	1
chr8	42653295	42653335	E034	1
chr8	42653825	42653875	E022	1
chr8	42654234	42654347	E033,E093	2
chr8	42654749	42654799	E021	1
chr8	42654802	42654849	E034	1
chr8	42655319	42655369	E021	1
chr8	42655402	42655481	E032	1
chr8	42656018	42656068	E017	1
chr8	42656070	42656196	E021,E097	2
chr8	42656423	42656923	E021,E032,E080,E086,E088,E093,E097,E118	8
chr8	42657016	42657082	E097	1
chr8	42657112	42657206	E118	1
chr8	42658023	42658078	E022	1
chr8	42658207	42658296	E116	1
chr8	42658439	42659527	E004,E006,E007,E008,E022,E029,E032,E033,E046,E050,E051,E059,E080,E083,E084,E086,E088,E089,E090,E093,E097,E098,E100,E116,E123,E124	26
chr8	42659638	42659685	E097	1
chr8	42659687	42659784	E021,E022,E034	3
chr8	42659855	42659968	E007,E090	2
chr8	42659981	42660033	E034	1
chr8	42660089	42660926	E003,E004,E005,E006,E007,E008,E017,E021,E022,E028,E029,E032,E033,E034,E046,E050,E051,E055,E056,E057,E059,E080,E081,E082,E083,E084,E085,E086,E088,E089,E090,E091,E092,E093,E094,E097,E098,E100,E109,E114,E116,E117,E118,E119,E120,E121,E122,E123,E124,E125,E126,E127,E128	53
chr8	42661060	42661110	E022	1
chr8	42661181	42661239	E034	1
chr8	42661444	42661628	E050,E056,E059,E114,E126	5
chr8	42661871	42661948	E033,E034	2
chr8	42664233	42664283	E021	1
chr8	42666185	42666245	E005	1
chr8	42666855	42666905	E021	1
chr8	42666906	42666956	E032	1
chr8	42667390	42667730	E083,E091,E118,E123	4
chr8	42668365	42668610	E118,E124	2
chr8	42669118	42669158	E034	1
chr8	42669238	42669288	E114	1
chr8	42669339	42670147	E003,E021,E022,E029,E032,E083,E089,E091,E097,E100,E118,E120,E121,E123,E124,E126	16
chr8	42670183	42670236	E083	1
chr8	42671204	42671270	E017	1
chr8	42671499	42671549	E017	1
chr8	42671910	42672308	E008,E057,E059,E080,E090,E120,E121,E125,E126	9
chr8	42672322	42672378	E086,E126	2
chr8	42672431	42672481	E121	1
chr8	42672777	42672995	E033,E081,E082	3
chr8	42673195	42673265	E118	1
chr8	42674306	42674356	E091	1
chr8	42674498	42674754	E008,E021,E022,E091	4
chr8	42676398	42676449	E091	1
chr8	42677371	42677561	E080,E090,E094,E097,E098,E126	6
chr8	42677627	42677685	E034,E082,E126	3
chr8	42677734	42677877	E123,E124,E126	3
chr8	42678195	42678432	E005,E029,E033,E046,E089,E090,E091,E097,E100,E124	10
chr8	42678488	42678538	E093	1
chr8	42678677	42678774	E123,E127	2
chr8	42678829	42678909	E119	1
chr8	42679257	42679301	E097	1
chr8	42679525	42679632	E022,E124	2
chr8	42680850	42680930	E123	1
chr8	42682237	42682318	E091	1
chr8	42683592	42683929	E003,E006,E008,E021,E022,E028,E091,E114,E124,E127	10
chr8	42684178	42684228	E022	1
chr8	42684985	42685035	E114	1
chr8	42685456	42685506	E114	1
chr8	42685727	42685865	E006,E022,E114,E123	4
chr8	42686418	42686478	E004	1
chr8	42686620	42686983	E004,E007,E117,E124	4
chr8	42687404	42687497	E004	1
chr8	42687829	42687884	E022	1
chr8	42688100	42688204	E004	1
chr8	42688346	42688710	E003,E004,E022,E055	4
chr8	42688966	42689010	E097	1
chr8	42689323	42689382	E032	1
chr8	42690996	42691046	E022	1
chr8	42691639	42691803	E100,E120,E121	3
chr8	42692208	42692299	E080	1
chr8	42692410	42692464	E127	1
chr8	42693419	42693474	E034	1
chr8	42693884	42693941	E097	1
chr8	42693974	42694139	E116	1
chr8	42694347	42694497	E006,E116	2
chr8	42694833	42694873	E086	1
chr8	42695047	42695159	E022,E034	2
chr8	42695751	42695861	E086	1
chr8	42696178	42696376	E022,E032,E033,E089,E092,E093,E123	7
chr8	42696475	42696603	E021,E032,E116	3
chr8	42696658	42697129	E034,E055,E059,E082,E083,E086,E088,E090,E093,E097,E100,E123	12
chr8	42697202	42699056	E003,E004,E005,E006,E007,E008,E017,E021,E022,E028,E029,E032,E033,E034,E046,E050,E051,E055,E056,E057,E059,E080,E081,E082,E083,E084,E085,E086,E088,E089,E090,E091,E092,E093,E094,E097,E098,E100,E109,E114,E116,E117,E118,E119,E120,E121,E122,E123,E124,E125,E126,E127,E128	53
chr8	42699098	42699584	E003,E004,E005,E008,E021,E022,E032,E033,E034,E046,E051,E056,E082,E083,E084,E086,E088,E089,E090,E091,E092,E093,E097,E098,E100,E116,E117,E123,E124,E127	30
chr8	42699675	42699801	E022,E091,E100	3
chr8	42699837	42699896	E007	1
chr8	42700018	42700115	E034,E050,E123	3
chr8	42700135	42700311	E005,E022,E093,E100	4
chr8	42701617	42701667	E090	1
chr8	42701701	42701761	E005	1
chr8	42701998	42702042	E080	1
chr8	42702086	42702136	E021	1
chr8	42702744	42702804	E006	1
chr8	42704330	42704426	E097,E127	2
chr8	42704429	42704503	E126	1
chr8	42704963	42706093	E006,E017,E021,E022,E029,E032,E057,E059,E080,E100,E114,E121,E124	13
chr8	42706130	42706257	E059	1
chr8	42706258	42706308	E032	1
chr8	42706919	42706969	E050	1
chr8	42707379	42707423	E097	1
chr8	42708530	42709002	E017,E021,E050,E082,E088,E100,E120,E121	8
chr8	42709032	42709462	E017,E022,E055,E056,E081,E082,E088,E100,E120,E121,E125,E126,E128	13
chr8	42709498	42709566	E121	1
chr8	42709650	42710277	E017,E021,E029,E055,E056,E057,E059,E081,E089,E093,E100,E116,E120,E121,E122,E124,E125,E126,E128	19
chr8	42711825	42712742	E006,E017,E028,E029,E046,E055,E056,E057,E059,E083,E090,E100,E116,E119,E120,E121,E122,E124,E125,E126,E127,E128	22
chr8	42713111	42713179	E100	1
chr8	42713394	42713980	E003,E004,E006,E007,E008,E021,E022,E033,E034,E050,E051,E055,E059,E080,E086,E091,E093,E114,E117,E123	20
chr8	42714269	42714385	E022,E034	2
chr8	42714724	42714812	E100,E118	2
chr8	42714841	42714891	E021	1
chr8	42715300	42715476	E123	1
chr8	42717808	42717861	E051	1
chr8	42718079	42718161	E082,E100	2
chr8	42718264	42718412	E005,E032,E082,E093	4
chr8	42721558	42721608	E082	1
chr8	42723066	42723110	E097	1
chr8	42725132	42725320	E007,E051,E080,E093,E121	5
chr8	42725518	42725691	E017,E055,E080,E100,E121,E125,E128	7
chr8	42727472	42727552	E119	1
chr8	42727584	42727634	E021	1
chr8	42728356	42728406	E017	1
chr8	42730486	42730564	E093	1
chr8	42731627	42731677	E114	1
chr8	42732632	42732704	E114	1
chr8	42733005	42733174	E088,E100,E122,E124	4
chr8	42733282	42733336	E127	1
chr8	42733423	42733529	E080,E093,E126	3
chr8	42735154	42735204	E022	1
chr8	42735326	42735463	E121	1
chr8	42735924	42736009	E121	1
chr8	42736148	42736261	E120	1
chr8	42736595	42736645	E089	1
chr8	42736779	42736839	E125	1
chr8	42737145	42737486	E120,E121	2
chr8	42737697	42737741	E097	1
chr8	42738065	42738115	E032	1
chr8	42738929	42738983	E098	1
chr8	42739107	42739194	E124	1
chr8	42740272	42740312	E034	1
chr8	42740692	42740807	E033	1
chr8	42741841	42741936	E017,E022	2
chr8	42742082	42742178	E021	1
chr8	42742720	42742760	E034	1
chr8	42742791	42743042	E032,E033,E034,E046,E109,E116	6
chr8	42743114	42743194	E116	1
chr8	42743254	42743334	E116	1
chr8	42744437	42744487	E021	1
chr8	42744736	42744786	E082	1
chr8	42744847	42745070	E007,E059,E091,E109	4
chr8	42745091	42745157	E093,E097	2
chr8	42745245	42745285	E034	1
chr8	42745832	42745896	E124	1
chr8	42745961	42746558	E006,E007,E017,E034,E046,E055,E080,E083,E086,E089,E094,E097,E098,E100,E121,E122,E123,E126,E128	19
chr8	42746614	42746691	E034	1
chr8	42746853	42747258	E006,E017,E029,E032,E033,E034,E046,E050,E055,E056,E059,E082,E097,E116,E121,E124,E125,E128	18
chr8	42747403	42747443	E034	1
chr8	42747481	42747707	E021,E032,E034,E124	4
chr8	42747842	42747919	E081,E121,E126	3
chr8	42748377	42749805	E003,E004,E005,E006,E017,E021,E022,E028,E029,E032,E033,E034,E046,E050,E051,E055,E056,E057,E059,E080,E081,E082,E083,E084,E085,E086,E088,E089,E090,E091,E092,E093,E094,E097,E098,E100,E109,E114,E116,E117,E118,E119,E120,E121,E122,E123,E124,E125,E126,E127,E128	51
chr8	42749943	42750050	E033,E091,E097	3
chr8	42750157	42750210	E091	1
chr8	42750398	42754037	E003,E004,E005,E006,E007,E008,E017,E021,E022,E028,E029,E032,E033,E034,E046,E050,E051,E055,E056,E057,E059,E080,E081,E082,E083,E084,E085,E086,E088,E089,E090,E091,E092,E093,E094,E097,E098,E100,E109,E114,E116,E117,E118,E119,E120,E121,E122,E123,E124,E125,E126,E127,E128	53
chr8	42754158	42754238	E032	1
chr8	42754404	42754444	E034	1
chr8	42754446	42754533	E098	1
chr8	42754773	42755436	E017,E021,E055,E056,E091,E114,E116,E120,E121,E123,E127	11
chr8	42755774	42756066	E022,E034,E098,E116,E127	5
chr8	42756116	42756254	E022,E086,E116	3
chr8	42756281	42756351	E118	1
chr8	42756591	42756690	E127	1
chr8	42757077	42757522	E059,E100,E120,E121,E127	5
chr8	42757633	42757690	E022	1
chr8	42757847	42758248	E059,E109,E123,E127	4
chr8	42758299	42758406	E084,E127	2
chr8	42758548	42758609	E091	1
chr8	42759322	42759386	E127	1
chr8	42759613	42759829	E004,E017,E055,E056,E059,E123,E126,E127,E128	9
chr8	42760231	42760362	E082,E127	2
chr8	42760495	42760718	E017,E022,E086,E125,E127	5
chr8	42760744	42760826	E032,E124	2
chr8	42761045	42761114	E127	1
chr8	42761426	42761522	E017,E127	2
chr8	42761587	42761699	E127	1
chr8	42761883	42762047	E006,E017,E082,E084,E088,E127	6
chr8	42762572	42762626	E127	1
chr8	42762775	42762829	E127	1
chr8	42762892	42762998	E127	1
chr8	42763801	42763979	E123	1
chr8	42764485	42765137	E094,E098,E114,E118	4
chr8	42765267	42765470	E118,E127	2
chr8	42765766	42765820	E127	1
chr8	42766133	42766205	E114	1
chr8	42766858	42766973	E123	1
chr8	42767138	42767192	E128	1
chr8	42767223	42767273	E021	1
chr8	42767591	42767683	E055	1
chr8	42767722	42767802	E119	1
chr8	42768228	42768282	E094	1
chr8	42768840	42769483	E034,E056,E091,E123,E127	5
chr8	42769501	42769551	E021	1
chr8	42769605	42770542	E004,E005,E006,E017,E021,E034,E050,E055,E056,E084,E085,E091,E094,E098,E109,E114,E118,E123,E126,E127,E128	21
chr8	42770865	42771271	E022,E083,E084,E100,E116,E123	6
chr8	42771557	42772834	E003,E006,E017,E021,E022,E033,E034,E046,E055,E056,E059,E080,E083,E084,E085,E086,E088,E092,E098,E114,E118,E120,E121,E122,E125,E126,E128	27
chr8	42773486	42773706	E123	1
chr8	42773778	42773921	E006,E114,E123,E126	4
chr8	42774322	42774376	E100	1
chr8	42775043	42776115	E005,E006,E017,E028,E029,E032,E033,E034,E046,E050,E051,E055,E056,E057,E059,E080,E083,E086,E088,E089,E090,E091,E097,E098,E100,E114,E120,E121,E122,E123,E124,E125,E126,E127,E128	35
chr8	42776748	42776847	E121	1
chr8	42776899	42776979	E123	1
chr8	42777655	42777733	E021	1
chr8	42778094	42778641	E008,E022,E029,E059,E100,E116,E123,E124,E127	9
chr8	42780388	42780612	E028,E057,E119,E127	4
chr8	42780829	42781038	E028,E119,E127	3
chr8	42781439	42782270	E034,E046,E050,E082,E086,E088,E091,E093,E097,E098,E109,E127	12
chr8	42782812	42782971	E091,E125	2
chr8	42783038	42783123	E091	1
chr8	42783415	42783465	E091	1
chr8	42784120	42784170	E091	1
chr8	42784389	42784560	E124,E126	2
chr8	42785902	42786050	E092,E100	2
chr8	42786189	42786349	E091,E093,E123	3
chr8	42786405	42786465	E022,E086	2
chr8	42786491	42786541	E050	1
chr8	42788179	42788340	E100	1
chr8	42788524	42788707	E017,E125,E128	3
chr8	42788809	42789055	E017,E022,E046,E091,E116,E120,E121,E125,E128	9
chr8	42789086	42789126	E086	1
chr8	42793998	42794052	E034	1
chr8	42796109	42796223	E086,E119	2
chr8	42796959	42797061	E022,E033,E086	3
chr8	42797626	42798453	E028,E056,E057,E091,E119,E122,E125,E127,E128	9
chr8	42798488	42798552	E124	1
chr8	42798726	42798799	E127	1
chr8	42799898	42799938	E086	1
chr8	42801371	42801470	E007,E100,E114	3
chr8	42802890	42802970	E059	1
chr8	42803803	42803878	E046	1
chr8	42805494	42805589	E116	1
chr8	42806226	42806276	E050	1
chr8	42806391	42806751	E050,E051,E093,E122	4
chr8	42806769	42806826	E021	1
chr8	42807682	42807761	E022,E121	2
chr8	42807841	42807901	E004	1
chr8	42807948	42807998	E022	1
chr8	42808178	42808250	E022	1
chr8	42809360	42809420	E122	1
chr8	42809654	42809698	E097	1
chr8	42810704	42810907	E050,E123	2
chr8	42810948	42811097	E084,E089,E123	3
chr8	42811181	42811279	E021	1
chr8	42812610	42812809	E123	1
chr8	42812868	42812966	E123	1
chr8	42812973	42813099	E055,E124,E126	3
chr8	42813216	42813511	E022,E029,E055,E059,E089,E100,E124	7
chr8	42813867	42814043	E055,E056,E126	3
chr8	42815717	42815974	E006,E100,E116	3
chr8	42816171	42816344	E126	1
chr8	42816484	42816733	E017,E056,E116,E127	4
chr8	42817611	42817665	E033	1
chr8	42817824	42817864	E086	1
chr8	42818540	42818809	E017,E055,E056,E126	4
chr8	42820316	42820453	E122	1
chr8	42820522	42820823	E088,E097,E122,E126	4
chr8	42821048	42821176	E126	1
chr8	42821260	42821522	E119,E126	2
chr8	42821560	42821646	E032,E046	2
chr8	42822220	42822301	E126	1
chr8	42822327	42822560	E022,E080,E123,E126	4
chr8	42822635	42822753	E003,E021	2
chr8	42823082	42823141	E021	1
chr8	42823314	42823421	E007	1
chr8	42824191	42824241	E032	1
chr8	42824438	42824502	E006,E100	2
chr8	42824622	42824807	E006,E055,E080,E089,E091,E097,E100,E119,E120,E121,E126,E127	12
chr8	42825292	42825356	E034	1
chr8	42826004	42826044	E086	1
chr8	42827014	42827113	E091	1
chr8	42827324	42827378	E127	1
chr8	42827578	42827618	E086	1
chr8	42829078	42829217	E119	1
chr8	42830084	42830149	E124	1
chr8	42830180	42830230	E022	1
chr8	42830473	42830536	E032	1
chr8	42832213	42832279	E124	1
chr8	42832501	42832555	E081	1
chr8	42833210	42833260	E093	1
chr8	42833305	42833355	E032	1
chr8	42834129	42834185	E055	1
chr8	42834334	42834764	E007,E022,E080,E123,E125,E128	6
chr8	42834872	42834922	E017	1
chr8	42836048	42836126	E100	1
chr8	42836381	42836431	E022	1
chr8	42838094	42838144	E091	1
chr8	42838373	42838510	E123	1
chr8	42838594	42838644	E091	1
chr8	42838680	42838802	E080	1
chr8	42839374	42839414	E086	1
chr8	42840475	42840555	E119	1
chr8	42841082	42841122	E086	1
chr8	42842373	42842846	E056,E059,E093,E122	4
chr8	42843498	42843726	E059,E100,E109,E122	4
chr8	42845169	42845249	E119	1
chr8	42846856	42846932	E033	1
chr8	42848253	42848303	E114	1
chr8	42850635	42850702	E022	1
chr8	42850793	42850843	E046	1
chr8	42851828	42851908	E123	1
chr8	42852081	42852131	E022	1
chr8	42852233	42852324	E032,E124	2
chr8	42854254	42854577	E059	1
chr8	42854668	42854741	E086	1
chr8	42854969	42855019	E022	1
chr8	42855869	42855927	E083	1
chr8	42856726	42857046	E083,E089,E094,E100,E120,E121,E122,E125,E128	9
chr8	42857747	42857841	E093	1
chr8	42857860	42857957	E022,E029	2
chr8	42858850	42858900	E114	1
chr8	42859749	42859813	E022	1
chr8	42859885	42859965	E055,E123,E125	3
chr8	42860910	42860964	E100	1
chr8	42866769	42866861	E003,E034	2
chr8	42866973	42867017	E080	1
chr8	42867227	42867307	E005,E123	2
chr8	42868939	42869009	E118	1
chr8	42869105	42869155	E022	1
chr8	42872830	42872909	E022,E051	2
chr8	42873544	42873594	E017	1
chr8	42873711	42873761	E121	1
chr8	42874669	42874737	E006	1
chr8	42874786	42874846	E006	1
chr8	42875234	42875308	E098	1
chr8	42876177	42876231	E033	1
chr8	42876308	42876409	E116,E121	2
chr8	42876444	42876498	E033	1
chr8	42877509	42877609	E021,E022	2
chr8	42878616	42878666	E022	1
chr8	42878935	42879700	E059	1
chr8	42880483	42880533	E021	1
chr8	42881045	42881085	E086	1
chr8	42881845	42881910	E022	1
chr8	42882662	42882731	E007	1
chr8	42882785	42882908	E123	1
chr8	42883419	42883477	E082,E114	2
chr8	42883870	42884280	E017,E055,E056,E080,E100,E120,E121,E123,E125,E126,E127,E128	12
chr8	42886327	42886426	E046	1
chr8	42886590	42886644	E127	1
chr8	42887564	42887621	E021,E022,E085,E097	4
chr8	42889450	42889500	E051	1
chr8	42889621	42890026	E028,E057,E080,E086,E119,E127	6
chr8	42891508	42891558	E089	1
chr8	42892111	42892151	E086	1
chr8	42892965	42893029	E124	1
chr8	42893296	42893368	E121,E126	2
chr8	42893431	42893618	E017,E056,E120,E121,E126,E127	6
chr8	42893711	42893755	E097	1
chr8	42894755	42894805	E022	1
chr8	42894986	42895073	E123	1
chr8	42895566	42895654	E008	1
chr8	42895729	42895998	E059,E091	2
chr8	42896041	42896165	E091	1
chr8	42896443	42896608	E091	1
chr8	42896808	42897133	E003,E021,E022,E091	4
chr8	42897150	42897198	E080	1
chr8	42897257	42897327	E118	1
chr8	42898020	42898077	E046	1
chr8	42899151	42899201	E022	1
chr8	42899368	42899434	E005	1
chr8	42899443	42899495	E109	1
chr8	42899515	42899771	E029,E088,E124	3
chr8	42901211	42901281	E126	1
chr8	42901336	42901412	E090	1
chr8	42901632	42901711	E093	1
chr8	42901766	42901826	E006	1
chr8	42904341	42904431	E119	1
chr8	42905598	42905668	E118	1
chr8	42905708	42906382	E006,E017,E022,E084,E085,E088,E091,E092,E094,E098,E109,E114,E116,E118,E120,E123,E125,E128	18
chr8	42906466	42906582	E021,E022,E091,E100	4
chr8	42906605	42906665	E091	1
chr8	42906773	42906883	E086	1
chr8	42906889	42906939	E022	1
chr8	42906943	42906993	E091	1
chr8	42907144	42907237	E022,E118	2
chr8	42908258	42908442	E059	1
chr8	42909018	42909058	E086	1
chr8	42909090	42909140	E084	1
chr8	42909184	42909242	E051,E100	2
chr8	42909782	42909998	E086,E092,E116	3
chr8	42910031	42910179	E022,E033,E034,E055,E085,E089,E109	7
chr8	42910203	42912871	E003,E004,E005,E006,E007,E008,E017,E021,E022,E028,E029,E032,E033,E034,E046,E050,E051,E055,E056,E057,E059,E080,E081,E082,E083,E084,E085,E086,E088,E089,E090,E091,E092,E093,E094,E097,E098,E100,E109,E114,E116,E117,E118,E119,E120,E121,E122,E123,E124,E125,E126,E127,E128	53
chr8	42913031	42913132	E006,E051,E091	3
chr8	42913145	42913482	E017,E032,E033,E034,E046,E051,E056,E097,E100,E114,E116,E120,E123,E127	14
chr8	42913564	42913614	E032	1
chr8	42914225	42914736	E017,E034,E046,E059,E116,E123,E127	7
chr8	42915172	42915222	E021	1
chr8	42915843	42916076	E021,E032,E123,E127	4
chr8	42916178	42916314	E127	1
chr8	42916357	42916503	E055,E081,E085,E092,E118,E123,E125,E126	8
chr8	42916750	42916843	E127	1
chr8	42917931	42918198	E017,E021,E116,E120,E121,E127	6
chr8	42918374	42918516	E017,E055	2
chr8	42918959	42919074	E081,E127	2
chr8	42919255	42919309	E127	1
chr8	42919910	42919954	E097	1
chr8	42920822	42920876	E127	1
chr8	42921854	42921904	E032	1
chr8	42921960	42922010	E093	1
chr8	42922146	42922351	E017,E034,E046	3
chr8	42922470	42922520	E088	1
chr8	42922537	42922602	E127	1
chr8	42922925	42923044	E022,E127	2
chr8	42925687	42925783	E088	1
chr8	42926067	42926162	E022,E109	2
chr8	42926603	42926643	E086	1
chr8	42926779	42926829	E021	1
chr8	42926893	42927072	E022,E029,E082,E119,E125	5
chr8	42927221	42927271	E093	1
chr8	42928476	42928534	E034	1
chr8	42928621	42929063	E003,E004,E005,E006,E007,E008,E017,E021,E022,E028,E029,E032,E033,E034,E046,E050,E051,E055,E056,E057,E059,E080,E083,E085,E088,E089,E090,E091,E092,E093,E094,E098,E100,E109,E114,E116,E117,E118,E119,E120,E121,E122,E123,E124,E125,E126,E127,E128	48
chr8	42929065	42929120	E034,E097	2
chr8	42929893	42929947	E033	1
chr8	42929980	42930060	E100	1
chr8	42931515	42931578	E086	1
chr8	42932460	42932504	E097	1
chr8	42932566	42932655	E123	1
chr8	42933250	42933300	E032	1
chr8	42934666	42934806	E033,E124	2
chr8	42935032	42935150	E093,E097,E123	3
chr8	42935193	42935256	E127	1
chr8	42935439	42935494	E051	1
chr8	42936543	42937485	E005,E017,E021,E022,E028,E055,E056,E057,E059,E086,E091,E100,E118,E119,E120,E121,E125,E126,E127,E128	20
chr8	42937711	42937934	E059,E086	2
chr8	42938580	42938620	E034	1
chr8	42938867	42938912	E097	1
chr8	42938929	42939009	E119	1
chr8	42939128	42939178	E093	1
chr8	42939943	42939987	E097	1
chr8	42940493	42940541	E097	1
chr8	42940580	42940624	E097	1
chr8	42941039	42941543	E004,E008,E021,E022,E033,E055,E056,E081,E082,E083,E086,E088,E089,E090,E091,E092,E097,E098,E114,E117,E121,E123,E126	23
chr8	42941832	42941887	E021	1
chr8	42942499	42942626	E021,E086,E093,E109	4
chr8	42942731	42942793	E022,E086	2
chr8	42944832	42944962	E056	1
chr8	42945592	42945753	E055,E123	2
chr8	42946008	42946073	E032	1
chr8	42946076	42946559	E022,E029,E032,E033,E046,E050,E051,E082,E086,E089,E091,E098,E100,E116,E124	15
chr8	42946705	42946834	E029,E097,E124	3
chr8	42946961	42947001	E034	1
chr8	42947008	42947496	E033,E034,E055,E056,E080,E088,E091,E118	8
chr8	42947552	42947618	E055,E056,E080,E086,E121,E126	6
chr8	42947715	42950498	E003,E004,E005,E006,E007,E008,E017,E021,E022,E028,E029,E032,E033,E034,E046,E050,E051,E055,E056,E057,E059,E080,E081,E082,E083,E084,E085,E086,E088,E089,E090,E091,E092,E093,E094,E097,E098,E100,E109,E114,E116,E117,E118,E119,E120,E121,E122,E123,E124,E125,E126,E127,E128	53
chr8	42950654	42950989	E034,E056,E080,E092,E097,E116,E123,E127	8
chr8	42951159	42951292	E083,E118	2
chr8	42951405	42951796	E021,E022,E055,E056,E083,E116,E126	7
chr8	42952083	42952220	E126,E127	2
chr8	42952342	42952406	E124	1
chr8	42952463	42952543	E123	1
chr8	42952707	42953127	E017,E029,E051,E116,E128	5
chr8	42953706	42953895	E100,E116,E123	3
chr8	42953975	42954025	E046	1
chr8	42954547	42955433	E006,E017,E021,E028,E034,E055,E056,E057,E083,E084,E088,E092,E094,E097,E100,E109,E114,E117,E118,E119,E121,E123,E124,E125,E126,E127	26
chr8	42955437	42955635	E109,E116,E124	3
chr8	42955749	42955799	E091	1
chr8	42955802	42956051	E093,E118,E127	3
chr8	42956390	42956440	E093	1
chr8	42956471	42956572	E124	1
chr8	42956740	42957329	E005,E006,E034,E046,E059,E080,E085,E098,E116,E123,E124,E125,E127,E128	14
chr8	42957340	42957420	E116	1
chr8	42957518	42957768	E006,E021,E116,E124	4
chr8	42958171	42958221	E021	1
chr8	42958279	42958477	E029,E124	2
chr8	42958485	42958777	E029,E046,E088,E090,E120,E124,E127	7
chr8	42958878	42958999	E089,E093,E127	3
chr8	42959054	42959114	E127	1
chr8	42959288	42959338	E021	1
chr8	42960285	42960339	E128	1
chr8	42960501	42960572	E085	1
chr8	42962336	42962397	E050	1
chr8	42962865	42962915	E022	1
chr8	42963217	42963534	E005,E006,E007,E008,E022,E032,E050,E085,E086,E088,E124	11
chr8	42963546	42963847	E003,E004,E005,E007,E008,E021,E028,E033,E050,E051,E057,E059,E080,E081,E084,E085,E088,E089,E090,E092,E093,E116,E122,E125,E128	25
chr8	42963973	42964042	E050	1
chr8	42964246	42964290	E097	1
chr8	42964311	42964427	E006	1
chr8	42965290	42965752	E003,E004,E005,E006,E007,E008,E017,E021,E022,E028,E050,E051,E056,E057,E059,E080,E081,E082,E083,E084,E086,E088,E090,E092,E093,E114,E118,E120,E123,E124,E125,E126,E127,E128	34
chr8	42965768	42965954	E007,E057,E093	3
chr8	42966285	42966439	E004,E022	2
chr8	42966652	42966702	E022	1
chr8	42966880	42966962	E022	1
chr8	42969430	42969505	E118	1
chr8	42969970	42970020	E083	1
chr8	42970313	42970505	E022,E050,E100,E125,E127	5
chr8	42970852	42970902	E114	1
chr8	42972296	42972369	E003	1
chr8	42972672	42972722	E021	1
chr8	42973761	42973884	E097	1
chr8	42973993	42974057	E022	1
chr8	42974373	42974433	E003	1
chr8	42975080	42975161	E097,E098,E109	3
chr8	42976414	42976551	E057	1
chr8	42976854	42976988	E083,E091,E125	3
chr8	42977452	42977502	E093	1
chr8	42977571	42977621	E121	1
chr8	42977710	42977780	E118	1
chr8	42977845	42977895	E083	1
chr8	42978661	42978711	E050	1
chr8	42978828	42978878	E022	1
chr8	42979473	42979533	E004	1
chr8	42979595	42980460	E003,E004,E006,E007,E008,E017,E021,E028,E050,E051,E055,E056,E057,E059,E080,E088,E091,E092,E098,E114,E120,E121,E123,E125,E126,E127,E128	27
chr8	42980827	42981009	E125,E128	2
chr8	42981142	42981192	E088	1
chr8	42982048	42982128	E006	1
chr8	42982182	42982259	E006	1
chr8	42982431	42982511	E059	1
chr8	42982869	42982977	E051,E086	2
chr8	42983290	42983433	E021,E093	2
chr8	42984214	42984308	E056,E127	2
chr8	42984573	42984632	E017,E126	2
chr8	42988193	42988243	E032	1
chr8	42988411	42988474	E033	1
chr8	42988554	42988783	E003,E114,E123,E125	4
chr8	42989001	42989111	E123	1
chr8	42989267	42989321	E126	1
chr8	42989499	42989834	E003,E006,E017,E022,E055,E056,E059,E083,E086,E088,E091,E123	12
chr8	42990172	42990242	E118	1
chr8	42990560	42990630	E021	1
chr8	42990748	42990798	E055	1
chr8	42990836	42990923	E055,E056	2
chr8	42990970	42991036	E017,E126	2
chr8	42991534	42991614	E119	1
chr8	42992075	42992263	E005,E088,E094,E123	4
chr8	42992320	42992552	E084,E109,E123	3
chr8	42993036	42993236	E022,E033	2
chr8	42993439	42993516	E046,E089	2
chr8	42993614	42993705	E090,E097	2
chr8	42994174	42998207	E003,E004,E005,E006,E007,E008,E017,E021,E022,E028,E029,E032,E033,E034,E046,E050,E051,E055,E056,E057,E059,E080,E081,E082,E083,E084,E085,E086,E088,E089,E090,E091,E092,E093,E094,E097,E098,E100,E109,E114,E116,E117,E118,E119,E120,E121,E122,E123,E124,E125,E126,E127,E128	53
chr8	42998214	42998649	E046,E098,E116,E119,E123,E127	6
chr8	42999996	43000304	E006,E017,E033,E055,E056,E084,E086,E088,E124,E126,E128	11
chr8	43000342	43000434	E051,E124	2
chr8	43000788	43000838	E007	1
chr8	43000869	43001582	E005,E007,E017,E029,E032,E046,E050,E051,E057,E088,E090,E094,E098,E100,E123,E124,E126,E127	18
chr8	43001751	43001976	E097,E116,E118,E127	4
chr8	43002122	43002583	E059,E088,E100,E121,E126,E127	6
chr8	43004998	43005067	E033	1
chr8	43006387	43006512	E086,E123	2
chr8	43006916	43006956	E034	1
chr8	43007593	43007673	E116	1
chr8	43008149	43008253	E050,E123	2
chr8	43008797	43008851	E033	1
chr8	43009933	43009987	E120	1
chr8	43012061	43012126	E050	1
chr8	43012764	43012814	E022	1
chr8	43013838	43013888	E022	1
chr8	43014133	43014279	E033,E055	2
chr8	43014679	43014759	E119	1
chr8	43014828	43015943	E006,E017,E028,E029,E032,E033,E034,E046,E055,E056,E057,E080,E086,E100,E116,E117,E119,E120,E124,E125,E126,E127,E128	23
chr8	43015974	43016041	E006,E080	2
chr8	43016703	43016743	E086	1
chr8	43016767	43017618	E116,E123,E124,E125,E127	5
chr8	43017747	43017842	E116	1
chr8	43017852	43018882	E029,E032,E033,E034,E046,E050,E051,E082,E086,E089,E090,E093,E097,E100,E116,E119,E121,E123,E124,E127	20
chr8	43018935	43018999	E124	1
chr8	43019030	43019168	E116	1
chr8	43019303	43019440	E032,E033,E124	3
chr8	43021436	43021486	E022	1
chr8	43021821	43022597	E017,E029,E033,E034,E046,E050,E055,E056,E093,E121,E122,E124,E126	13
chr8	43023813	43024006	E017,E022,E056,E059,E120,E121,E126	7
chr8	43026025	43026192	E007,E034	2
chr8	43026686	43027501	E017,E055,E056,E100,E116,E120,E121,E125,E126,E128	10
chr8	43027508	43027558	E046	1
chr8	43027599	43027682	E034	1
chr8	43028028	43028088	E125	1
chr8	43028785	43028895	E032,E127	2
chr8	43031230	43031290	E006	1
chr8	43031656	43031696	E086	1
chr8	43033578	43033713	E080,E086	2
chr8	43036442	43036713	E021,E117	2
chr8	43036721	43036771	E091	1
chr8	43036839	43037333	E080,E123	2
chr8	43037476	43037567	E051,E100	2
chr8	43037864	43037904	E086	1
chr8	43044730	43044770	E086	1
chr8	43045345	43045389	E097	1
chr8	43045962	43047088	E006,E017,E028,E029,E046,E051,E055,E056,E057,E059,E080,E083,E086,E088,E089,E090,E091,E092,E094,E097,E098,E100,E114,E116,E117,E119,E120,E121,E122,E125,E126,E127,E128	33
chr8	43047436	43047560	E006,E032,E090,E128	4
chr8	43047593	43047688	E017,E021	2
chr8	43047817	43047893	E021	1
chr8	43049626	43049676	E051	1
chr8	43050692	43050868	E017,E022,E029,E034,E050,E051,E080,E081,E082,E083,E086,E093,E094,E097,E098,E100,E109,E118	18
chr8	43052983	43053311	E051,E083,E089,E090,E118	5
chr8	43053819	43053947	E017,E056	2
chr8	43054267	43054876	E006,E017,E028,E046,E055,E056,E057,E059,E091,E100,E117,E119,E120,E121,E123,E125,E126,E127,E128	19
chr8	43054908	43054958	E093	1
chr8	43054994	43055170	E017,E056,E083,E125,E128	5
chr8	43055717	43055757	E034	1
chr8	43055831	43055893	E017	1
chr8	43057057	43057097	E086	1
chr8	43057323	43057373	E089	1
chr8	43057407	43057461	E120	1
chr8	43057482	43057537	E083	1
chr8	43058000	43058562	E055,E056,E057,E088,E091,E100,E114,E120,E121,E126,E127	11
chr8	43058877	43059145	E120,E121	2
chr8	43059207	43059257	E121	1
chr8	43059273	43059337	E124	1
chr8	43059365	43059536	E059,E098	2
chr8	43059710	43059764	E100	1
chr8	43059770	43059877	E093	1
chr8	43060402	43060482	E017	1
chr8	43060529	43060587	E086	1
chr8	43060909	43061009	E022,E100	2
chr8	43061073	43061151	E032	1
chr8	43061185	43061322	E017,E116	2
chr8	43061374	43061424	E022	1
chr8	43061689	43061759	E118	1
chr8	43061860	43061969	E082	1
chr8	43062481	43062531	E093	1
chr8	43062742	43062918	E017,E091	2
chr8	43063325	43063375	E022	1
chr8	43063841	43063915	E121	1
chr8	43064325	43065138	E017,E028,E055,E056,E057,E091,E093,E119,E127,E128	10
chr8	43065279	43065641	E057,E086	2
chr8	43065697	43065842	E057,E091	2
chr8	43065885	43066007	E057	1
chr8	43066065	43067023	E005,E017,E021,E022,E028,E050,E056,E057,E059,E100,E109,E119,E127,E128	14
chr8	43067194	43067248	E127	1
chr8	43068090	43068130	E086	1
chr8	43068238	43068302	E124	1
chr8	43068823	43068883	E046	1
chr8	43069136	43069180	E097	1
chr8	43070482	43070537	E127	1
chr8	43072958	43073191	E059	1
chr8	43075127	43075181	E098	1
chr8	43076219	43076269	E051	1
chr8	43078205	43078341	E123	1
chr8	43078611	43078666	E017	1
chr8	43079121	43079212	E017	1
chr8	43081386	43081466	E116	1
chr8	43083453	43083610	E094,E123	2
chr8	43084540	43084596	E046	1
chr8	43084836	43085024	E028,E057,E119,E127	4
chr8	43085267	43085321	E033	1
chr8	43086861	43086915	E127	1
chr8	43086932	43086976	E080	1
chr8	43087800	43087857	E080	1
chr8	43088420	43088624	E114,E118,E120,E121,E123	5
chr8	43090197	43090277	E059	1
chr8	43091145	43091199	E100	1
chr8	43091561	43091643	E091	1
chr8	43092623	43097568	E003,E004,E005,E006,E007,E008,E017,E021,E022,E028,E029,E032,E033,E034,E046,E050,E051,E055,E056,E057,E059,E080,E081,E082,E083,E084,E085,E086,E088,E089,E090,E091,E092,E093,E094,E097,E098,E100,E109,E114,E116,E117,E118,E119,E120,E121,E122,E123,E124,E125,E126,E127,E128	53
chr8	43097582	43097679	E100,E114,E127	3
chr8	43097725	43097995	E022,E100,E116	3
chr8	43099897	43099947	E051	1
chr8	43101388	43101550	E059,E086	2
chr8	43101629	43102485	E021,E022,E028,E050,E051,E055,E057,E059,E083,E091,E098,E114,E118,E119,E121,E126	16
chr8	43102666	43102950	E028,E050,E055,E083,E094,E114	6
chr8	43107805	43107938	E059	1
chr8	43107963	43108028	E121	1
chr8	43108032	43109538	E017,E028,E029,E046,E050,E055,E056,E057,E059,E088,E100,E114,E116,E117,E119,E120,E121,E124,E125,E126,E127,E128	22
chr8	43109798	43109883	E059	1
chr8	43109966	43110136	E116	1
chr8	43110189	43110269	E059	1
chr8	43110449	43110529	E123	1
chr8	43110691	43110768	E098	1
chr8	43110820	43110925	E059	1
chr8	43113904	43113960	E086	1
chr8	43115038	43115108	E127	1
chr8	43122720	43122770	E021	1
chr8	43123680	43123779	E093	1
chr8	43123965	43124021	E126	1
chr8	43125427	43125490	E007	1
chr8	43125971	43126065	E022	1
chr8	43128267	43128317	E055	1
chr8	43128776	43128863	E119	1
chr8	43129609	43129685	E005,E109	2
chr8	43130086	43130175	E125	1
chr8	43130793	43130873	E051	1
chr8	43130927	43130977	E089	1
chr8	43131123	43131238	E098,E118	2
chr8	43131363	43131967	E017,E029,E032,E050,E051,E055,E056,E059,E080,E083,E091,E098,E114,E116,E118,E123,E124	17
chr8	43132031	43132203	E032,E091	2
chr8	43132241	43132300	E091	1
chr8	43132338	43132539	E051,E055,E056,E091	4
chr8	43132748	43132802	E098	1
chr8	43132820	43132906	E123	1
chr8	43135755	43135844	E119	1
chr8	43135857	43136719	E017,E021,E022,E028,E032,E034,E046,E050,E051,E055,E056,E057,E059,E080,E083,E091,E093,E098,E116,E118,E119,E121,E123,E124,E127	25
chr8	43140607	43140665	E017	1
chr8	43142600	43142650	E021	1
chr8	43143616	43143703	E116,E118	2
chr8	43144198	43144304	E091,E100	2
chr8	43144316	43144382	E032	1
chr8	43146298	43146362	E124	1
chr8	43147137	43147276	E118	1
chr8	43147769	43147872	E029,E091,E125	3
chr8	43149557	43149617	E006	1
chr8	43150750	43150790	E086	1
chr8	43156271	43156321	E032	1
chr8	43158572	43158626	E127	1
chr8	43159996	43160057	E022	1
chr8	43160191	43160427	E028,E057,E114,E117,E119,E120,E123,E127	8
chr8	43160492	43160577	E057,E128	2
chr8	43162021	43162101	E123	1
chr8	43169086	43169589	E059,E092	2
chr8	43170614	43170698	E123	1
chr8	43173199	43173249	E022	1
chr8	43182359	43182409	E022	1
chr8	43188321	43188375	E100	1
chr8	43190466	43190516	E051	1
chr8	43191194	43191282	E120,E127	2
chr8	43192906	43192956	E088	1
chr8	43193504	43193564	E006	1
chr8	43195443	43195523	E123	1
chr8	43198246	43198296	E093	1
chr8	43206293	43206343	E021	1
chr8	43208481	43208531	E022	1
chr8	43211771	43211821	E109	1
chr8	43215272	43215312	E086	1
chr8	43216599	43216659	E125	1
chr8	43218154	43218204	E021	1
chr8	43219355	43219405	E082	1
chr8	43219847	43219897	E017	1
chr8	43222806	43222900	E022,E127	2
chr8	43223230	43223280	E022	1
chr8	43228110	43228160	E022	1
chr8	43229697	43229814	E004,E051	2
chr8	43231039	43231116	E021,E127	2
chr8	43236060	43236186	E005,E091	2
chr8	43239279	43239515	E091	1
chr8	43241156	43241200	E080	1
chr8	43243178	43243238	E125	1
chr8	43245765	43245815	E017	1
chr8	43250991	43251136	E091	1
chr8	43251721	43251781	E022	1
chr8	43252739	43252793	E120	1
chr8	43252961	43253011	E091	1
chr8	43253065	43253136	E051,E091	2
chr8	43253203	43253247	E097	1
chr8	43256004	43256068	E022	1
chr8	43256531	43256716	E091	1
chr8	43256873	43256926	E022	1
chr8	43256941	43257025	E091	1
chr8	43259352	43259402	E091	1
chr8	43259449	43259870	E091,E118	2
chr8	43259926	43260085	E091	1
chr8	43261247	43261287	E086	1
chr8	43262512	43262560	E034	1
chr8	43262992	43263042	E093	1
chr8	43263582	43263632	E114	1
chr8	43264039	43264102	E017	1
chr8	43265049	43265215	E057,E080,E091,E127	4
chr8	43265405	43265459	E033	1
chr8	43265745	43265894	E005,E091	2
chr8	43265962	43266012	E017	1
chr8	43266096	43266136	E086	1
chr8	43275305	43275355	E017	1
chr8	43276688	43276772	E109	1
chr8	43277177	43277231	E100	1
chr8	43277680	43277730	E082	1
chr8	43278080	43278120	E086	1
chr8	43278185	43278239	E127	1
chr8	43285341	43285391	E050	1
chr8	43285739	43285789	E017	1
chr8	43286296	43286350	E050,E114	2
chr8	43286744	43286798	E127	1
chr8	43289542	43289606	E124	1
chr8	43290836	43290890	E050	1
chr8	43291027	43291395	E022,E051,E057,E059,E080,E091,E114,E117,E119,E120,E123,E126	12
chr8	43291867	43291921	E127	1
chr8	43292057	43292161	E098	1
chr8	43292543	43292593	E022	1
chr8	43293503	43293566	E098	1
chr8	43294718	43294758	E086	1
chr8	43295908	43295998	E046	1
chr8	43296351	43296438	E098	1
chr8	43300401	43300455	E033	1
chr8	43302020	43302070	E114	1
chr8	43302177	43302227	E022	1
chr8	43303067	43303405	E021,E032,E033,E050,E056,E059,E091,E114,E117,E120,E126,E127,E128	13
chr8	43303511	43303561	E093	1
chr8	43305831	43305881	E093	1
chr8	43306577	43306701	E057	1
chr8	43307031	43307081	E046	1
chr8	43307509	43307563	E098	1
chr8	43308471	43308521	E017	1
chr8	43319230	43319320	E086	1
chr8	43321825	43321879	E128	1
chr8	43322705	43322745	E086	1
chr8	43323960	43324046	E084,E093	2
chr8	43327755	43327805	E017	1
chr8	43330251	43330301	E021	1
chr8	43330451	43330545	E093	1
chr8	43332413	43332502	E080	1
chr8	43332509	43332571	E032	1
chr8	43332608	43332661	E080	1
chr8	43332766	43332956	E050,E080,E097,E123	4
chr8	43333146	43333211	E097	1
chr8	43333359	43333474	E123	1
chr8	43334602	43334652	E022	1
chr8	43342013	43342057	E097	1
chr8	43352234	43352879	E028,E056,E057,E114,E117,E120,E121,E127	8
chr8	43355781	43355974	E120,E121	2
chr8	43359800	43360221	E028,E057,E117,E119,E127	5
chr8	43360692	43360789	E057	1
chr8	43360806	43360896	E005,E127	2
chr8	43365925	43366006	E051,E093	2
chr8	43366282	43366336	E098	1
chr8	43367519	43367579	E125	1
chr8	43367612	43367666	E098	1
chr8	43367910	43367965	E017	1
chr8	43369027	43369087	E125	1
chr8	43370648	43370703	E080	1
chr8	43371212	43371276	E124	1
chr8	43372194	43372256	E080	1
chr8	43372316	43372387	E080,E085	2
chr8	43372427	43372690	E080,E127	2
chr8	43372775	43373167	E080	1
chr8	43373487	43373537	E007	1
chr8	43375918	43375962	E080	1
chr8	43376073	43376133	E029	1
chr8	43377285	43377335	E022	1
chr8	43377742	43377812	E118	1
chr8	43377951	43378006	E081,E086	2
chr8	43378370	43379403	E028,E050,E057,E080,E086,E098,E116,E118,E123,E127	10
chr8	43381830	43381921	E080	1
chr8	43381972	43382064	E080	1
chr8	43382307	43382631	E080,E118	2
chr8	43382878	43382922	E097	1
chr8	43383007	43383080	E080	1
chr8	43383089	43383139	E050	1
chr8	43384017	43384112	E127	1
chr8	43386122	43386172	E017	1
chr8	43388144	43388194	E051	1
chr8	43389019	43389132	E057	1
chr8	43389197	43389247	E114	1
chr8	43390549	43390599	E050	1
chr8	43390724	43390774	E032	1
chr8	43392667	43392763	E098	1
chr8	43395195	43395235	E086	1
chr8	43395876	43395930	E098	1
chr8	43396182	43396241	E086	1
chr8	43397683	43397789	E125	1
chr8	43397844	43397979	E057,E127	2
chr8	43398104	43398158	E098	1
chr8	43399390	43399450	E029	1
chr8	43400073	43400205	E046,E051,E118	3
chr8	43400479	43400529	E017	1
chr8	43400752	43400816	E097	1
chr8	43401062	43401116	E098	1
chr8	43402041	43402153	E119	1
chr8	43402303	43402374	E098	1
chr8	43403701	43403765	E124	1
chr8	43403826	43403923	E118	1
chr8	43404070	43404121	E017	1
chr8	43406770	43406820	E021	1
chr8	43407173	43407231	E051	1
chr8	43407534	43407651	E093	1
chr8	43407799	43407849	E032	1
chr8	43408455	43408509	E127	1
chr8	43408966	43409020	E127	1
chr8	43409646	43409686	E086	1
chr8	43410753	43410842	E080	1
chr8	43412779	43412854	E098	1
chr8	43414137	43414187	E051	1
chr8	43414265	43414319	E098	1
chr8	43414541	43414897	E028,E056,E057,E080,E100,E114,E117,E120,E121,E128	10
chr8	43415081	43415131	E089	1
chr8	43415906	43415964	E098	1
chr8	43417070	43417147	E100	1
chr8	43417611	43417681	E118	1
chr8	43418387	43418447	E051	1
chr8	43418765	43418849	E098	1
chr8	43419813	43419869	E093	1
chr8	43420479	43420966	E004,E005,E008,E021,E057,E059,E091,E117,E121,E125,E128	11
chr8	43420994	43421064	E118	1
chr8	43421823	43421873	E109	1
chr8	43422206	43422256	E022	1
chr8	43422747	43422806	E098	1
chr8	43423254	43423307	E021	1
chr8	43423616	43423670	E098	1
chr8	43424766	43424827	E032,E086	2
chr8	43425876	43425969	E098	1
chr8	43426358	43426428	E118	1
chr8	43427448	43427498	E007	1
chr8	43428439	43428503	E004	1
chr8	43429270	43429543	E004,E057	2
chr8	43429585	43429705	E057	1
chr8	43429756	43429836	E057	1
chr8	43429894	43429944	E114	1
chr8	43431792	43431846	E127	1
chr8	43433194	43433269	E005	1
chr8	43435446	43435537	E098	1
chr8	43436563	43436613	E093	1
chr8	43436811	43436865	E081	1
chr8	43436954	43437034	E057	1
chr8	43438455	43438539	E119	1
chr8	43439845	43439938	E034,E082,E100,E118	4
chr8	43441100	43441140	E086	1
chr8	43441192	43441358	E005,E057	2
chr8	43441705	43441841	E021,E057	2
chr8	43443123	43443212	E127	1
chr8	43443840	43443884	E097	1
chr8	43444631	43444685	E128	1
chr8	43444761	43444854	E057	1
chr8	43445303	43445353	E093	1
chr8	43446347	43446427	E057	1
chr8	43447932	43448058	E005,E057	2
chr8	43448260	43448314	E128	1
chr8	43449812	43449862	E007	1
chr8	43450528	43450578	E007	1
chr8	43451293	43451343	E022	1
chr8	43451819	43451879	E005	1
chr8	43452651	43452691	E086	1
chr8	43452952	43453032	E057	1
chr8	43453187	43453318	E004,E008	2
chr8	43454351	43454401	E088	1
chr8	43457099	43457153	E127	1
chr8	43458649	43458709	E005	1
chr8	43462774	43462887	E006,E051,E100,E118	4
chr8	43464329	43464394	E080	1
chr8	43464693	43464785	E057	1
chr8	43464849	43464917	E124	1
chr8	43465308	43465378	E017	1
chr8	43465482	43465542	E006	1
chr8	43465605	43465663	E082	1
chr8	43465698	43465909	E004,E028	2
chr8	43466750	43466800	E051	1
chr8	43470140	43470194	E100	1
chr8	43470338	43470398	E004	1
chr8	43472096	43472156	E005	1
chr8	43474804	43474906	E118	1
chr8	43475018	43475093	E032	1
chr8	43475249	43475319	E118	1
chr8	43475933	43476044	E057	1
chr8	43477145	43477209	E124	1
chr8	43477919	43477999	E008	1
chr8	43479800	43479860	E006	1
chr8	43482188	43482268	E057	1
chr8	43482891	43482967	E093	1
chr8	43483360	43483410	E093	1
chr8	43484089	43484139	E051	1
chr8	43485014	43485054	E086	1
chr8	43485753	43485807	E098	1
chr8	43486893	43487044	E004,E007,E008,E028,E057	5
chr8	43487091	43487141	E022	1
chr8	43487209	43487284	E004	1
chr8	43493165	43493274	E017,E050,E057	3
chr8	43493991	43494073	E093	1
chr8	43494516	43494585	E051	1
chr8	43496257	43496342	E057	1
chr8	43496433	43496483	E032	1
chr8	43498205	43498346	E004,E021,E057	3
chr8	43498862	43498932	E118	1
chr8	43499265	43499328	E004	1
chr8	43499403	43499780	E004,E057	2
chr8	43501092	43501246	E008	1
chr8	43501291	43501351	E004	1
chr8	43506380	43506570	E004,E057	2
chr8	43507808	43507858	E017	1
chr8	43509317	43509397	E008	1
chr8	43509681	43509761	E008	1
chr8	43510868	43510963	E127	1
chr8	43511041	43511091	E022	1
chr8	43511319	43511379	E003	1
chr8	43511665	43511948	E008,E021,E022,E127	4
chr8	43512278	43512419	E051,E057	2
chr8	43513093	43513163	E118	1
chr8	43513489	43513544	E086,E109	2
chr8	43513697	43513764	E021	1
chr8	43514020	43514070	E021	1
chr8	43514141	43514191	E022	1
chr8	43516363	43516493	E004,E022,E127	3
chr8	43516551	43516693	E004,E022	2
chr8	43516983	43517182	E028,E057	2
chr8	43517538	43517635	E057	1
chr8	43519817	43519895	E017,E022,E032,E050,E051,E080,E085,E086,E088,E093,E097,E100	12
chr8	43520005	43520055	E089	1
chr8	43520148	43520248	E006,E083,E118	3
chr8	43521089	43521169	E057	1
chr8	43524041	43524121	E008	1
chr8	43524760	43524810	E017	1
chr8	43524838	43524949	E057	1
chr8	43525418	43525468	E017	1
chr8	43526472	43526681	E005,E007,E008,E028,E057,E080	6
chr8	43526974	43527183	E057	1
chr8	43527232	43527292	E005	1
chr8	43527347	43527407	E004	1
chr8	43529046	43529086	E086	1
chr8	43530703	43530822	E057,E086,E114,E127	4
chr8	43531663	43531758	E004	1
chr8	43534191	43534271	E119	1
chr8	43536528	43536582	E098	1
chr8	43538635	43538685	E093	1
chr8	43539412	43539474	E093	1
chr8	43540088	43540150	E004	1
chr8	43545324	43545378	E127	1
chr8	43546890	43546940	E022	1
chr8	43547153	43547203	E046	1
chr8	43548006	43548081	E086,E127	2
chr8	43549246	43549563	E028,E057,E059	3
chr8	43551234	43551284	E017	1
chr8	43551685	43551745	E125	1
chr8	43553186	43553250	E124	1
chr8	43553982	43554203	E017,E028,E033,E050,E051,E056,E059,E080,E114,E119,E120,E121,E125,E126	14
chr8	43555008	43555062	E100	1
chr8	43555469	43555509	E086	1
chr8	43556298	43556378	E059	1
chr8	43556432	43556579	E022,E059,E126	3
chr8	43557124	43557174	E121	1
chr8	43557570	43557624	E128	1
chr8	43558142	43558192	E084	1
chr8	43558316	43558380	E124	1
chr8	43558862	43558922	E004	1
chr8	43559416	43559470	E098	1
chr8	43559569	43559623	E033	1
chr8	43559635	43559685	E051	1
chr8	43562114	43562154	E086	1
chr8	43564832	43565001	E057	1
chr8	43565108	43565158	E051	1
chr8	43565926	43566087	E007,E017,E021,E051,E109	5
chr8	43566481	43566531	E046	1
chr8	43567688	43567818	E004	1
chr8	43568496	43568576	E057	1
chr8	43569104	43569184	E119	1
chr8	43572071	43572121	E017	1
chr8	43572392	43572446	E100	1
chr8	43572836	43572886	E022	1
chr8	43573921	43574027	E118	1
chr8	43575022	43575072	E093	1
chr8	43575171	43575239	E051	1
chr8	43576033	43576083	E093	1
chr8	43576417	43576511	E057	1
chr8	43577253	43577333	E057	1
chr8	43577410	43577534	E003,E057,E114	3
chr8	43577716	43577829	E004	1
chr8	43577862	43577912	E114	1
chr8	43578129	43578193	E004	1
chr8	43578248	43578328	E116	1
chr8	43579143	43579216	E100	1
chr8	43580207	43580271	E124	1
chr8	43581153	43581203	E114	1
chr8	43582598	43582652	E098	1
chr8	43583680	43583784	E098	1
chr8	43585596	43585744	E007,E017,E123	3
chr8	43585832	43585967	E086,E118	2
chr8	43586980	43587034	E127	1
chr8	43587747	43587797	E093	1
chr8	43590184	43590244	E122	1
chr8	43590458	43590508	E007	1
chr8	43590651	43590731	E119	1
chr8	43591068	43591124	E051	1
chr8	43593009	43593069	E004	1
chr8	43593329	43593369	E086	1
chr8	43595018	43595068	E021	1
chr8	43597012	43597062	E114	1
chr8	43597099	43597244	E004	1
chr8	43597428	43597588	E004,E008	2
chr8	43597694	43597744	E032	1
chr8	43598130	43598180	E085	1
chr8	43598518	43598569	E022,E093	2
chr8	43599583	43599646	E021	1
chr8	43599659	43599699	E086	1
chr8	43601472	43601522	E082	1
chr8	43605034	43605103	E098	1
chr8	43606750	43606800	E093	1
chr8	43613267	43613357	E005	1
chr8	43613864	43613968	E051,E098	2
chr8	43614181	43614261	E028	1
chr8	43615726	43615798	E034,E118	2
chr8	43617676	43617737	E098	1
chr8	43618435	43618534	E109,E127	2
chr8	43618559	43618609	E082	1
chr8	43619920	43620064	E004,E051	2
chr8	43620119	43620262	E004,E007,E114	3
chr8	43620727	43620807	E057	1
chr8	43622032	43622086	E127	1
chr8	43623352	43623392	E086	1
chr8	43624666	43624819	E008,E028	2
chr8	43626853	43626903	E022	1
chr8	43627959	43628017	E046	1
chr8	43628337	43628456	E004	1
chr8	43628871	43628951	E057	1
chr8	43629816	43629866	E022	1
chr8	43631808	43631869	E093	1
chr8	43631969	43632019	E022	1
chr8	43632148	43632240	E098	1
chr8	43633321	43633401	E057	1
chr8	43634678	43634758	E119	1
chr8	43634848	43634915	E093	1
chr8	43638007	43638067	E125	1
chr8	43638357	43638449	E046,E082,E097,E118	4
chr8	43641308	43641390	E003,E007,E088	3
chr8	43641831	43641881	E007	1
chr8	43641997	43642047	E022	1
chr8	43642256	43642336	E057	1
chr8	43642373	43642630	E004,E008,E057,E114	4
chr8	43642747	43642863	E004,E057,E116	3
chr8	43644866	43644916	E017	1
chr8	43646298	43646352	E098	1
chr8	43646503	43646553	E017	1
chr8	43648059	43648109	E050	1
chr8	43650449	43650499	E021	1
chr8	43654666	43654758	E017,E118	2
chr8	43654874	43654924	E017	1
chr8	43656528	43656595	E093	1
chr8	43657287	43657346	E007	1
chr8	43657911	43657965	E017,E100	2
chr8	43658566	43658628	E046,E127	2
chr8	43659089	43659139	E109	1
chr8	43659600	43659713	E004	1
chr8	43659714	43659764	E121	1
chr8	43659800	43660087	E004	1
chr8	43660370	43660450	E057	1
chr8	43660465	43660525	E004	1
chr8	43661502	43661556	E127	1
chr8	43662045	43662109	E124	1
chr8	43662420	43662470	E017	1
chr8	43662473	43662527	E098	1
chr8	43665118	43665168	E092	1
chr8	43665199	43665249	E082	1
chr8	43665834	43665884	E021	1
chr8	43666041	43666091	E022	1
chr8	43668684	43668784	E098	1
chr8	43672795	43672976	E057,E127	2
chr8	43673206	43673444	E004,E008,E114,E127	4
chr8	43673630	43673680	E114	1
chr8	43674532	43674592	E006	1
chr8	43678415	43678469	E098	1
chr8	43681108	43681162	E127	1
chr8	43681720	43681816	E098	1
chr8	43682073	43682122	E097	1
chr8	43683664	43683714	E022	1
chr8	43684952	43685002	E051	1
chr8	43686599	43686649	E022	1
chr8	43687983	43688033	E051	1
chr8	43689285	43689396	E004	1
chr8	43689683	43689733	E046	1
chr8	43689790	43689922	E098,E118	2
chr8	43690095	43690145	E093	1
chr8	43690150	43690221	E114	1
chr8	43691280	43691330	E093	1
chr8	43696337	43696387	E051	1
chr8	43697300	43697356	E082	1
chr8	43700372	43700426	E033	1
chr8	43701444	43701509	E007,E017	2
chr8	43702169	43702274	E017,E119	2
chr8	43705510	43705601	E021,E098	2
chr8	43706115	43706188	E051,E083	2
chr8	43706192	43706358	E004,E028	2
chr8	43706469	43706519	E093	1
chr8	43706535	43706709	E004,E008	2
chr8	43708139	43708219	E119	1
chr8	43709496	43709576	E008,E017	2
chr8	43710528	43710598	E118	1
chr8	43711472	43711522	E121	1
chr8	43711784	43711864	E028	1
chr8	43712051	43712150	E008	1
chr8	43714113	43714192	E005,E032	2
chr8	43714437	43714535	E057	1
chr8	43714841	43714894	E022	1
chr8	43717498	43717582	E017,E021,E022,E034,E046,E051,E081,E083,E084,E085,E086,E088,E097,E098,E100,E109	16
chr8	43718013	43718093	E127	1
chr8	43719405	43719455	E085	1
chr8	43724636	43724730	E005	1
chr8	43725380	43725430	E021	1
chr8	43727045	43727115	E118	1
chr8	43728944	43728994	E022	1
chr8	43731532	43731600	E046	1
chr8	43732444	43732494	E007	1
chr8	43732553	43732603	E021	1
chr8	43733150	43733341	E004,E050,E093	3
chr8	43735001	43735051	E050	1
chr8	43735508	43735604	E119	1
chr8	43742965	43743097	E057,E127	2
chr8	43744900	43744954	E127	1
chr8	43748583	43748630	E086	1
chr8	43749244	43749294	E084	1
chr8	43755724	43755804	E116	1
chr8	43756189	43756229	E086	1
chr8	43760726	43760812	E005,E017,E021,E022,E093,E098	6
chr8	43761864	43762115	E003,E004,E005,E006,E007,E017,E021,E022,E028,E029,E032,E033,E034,E046,E050,E051,E055,E056,E057,E059,E080,E081,E082,E083,E084,E085,E086,E088,E089,E090,E091,E092,E093,E094,E097,E098,E100,E109,E114,E116,E117,E118,E119,E120,E121,E122,E123,E124,E125,E126,E128	51
chr8	43762138	43762225	E006	1
chr8	43762495	43762845	E003,E004,E005,E006,E007,E008,E017,E022,E028,E029,E032,E033,E034,E046,E050,E051,E057,E059,E080,E081,E083,E084,E085,E086,E088,E089,E090,E091,E092,E093,E094,E097,E098,E100,E109,E116,E117,E118,E119,E122,E123,E124,E125,E127	44
chr8	43762909	43763034	E022	1
chr8	43763187	43763325	E005,E017,E032,E034,E085,E086,E090,E109	8
chr8	43763411	43763451	E034	1
chr8	43763571	43763756	E017,E022,E028,E057,E092,E093,E109,E118,E124	9
chr8	43763834	43764055	E003,E004,E005,E006,E007,E008,E017,E028,E029,E032,E033,E034,E046,E050,E051,E080,E082,E083,E084,E086,E091,E092,E093,E094,E097,E098,E100,E109,E118,E125	30
chr8	43764124	43764268	E021,E051,E085,E098,E100	5
chr8	43764738	43765012	E005,E017,E050,E051,E086,E098,E118	7
chr8	43765129	43765221	E017,E021,E032,E034,E050,E051,E083,E092,E098	9
chr8	43765307	43765435	E050,E051,E059	3
chr8	43765547	43765825	E017,E032,E050,E059,E084,E091,E093	7
chr8	43765976	43766029	E017	1
chr8	43766093	43766213	E050,E080,E093,E098,E118	5
chr8	43766610	43766711	E017,E021,E034,E093	4
chr8	43766761	43766950	E017,E051,E059,E083,E091,E097,E118,E119,E127	9
chr8	43766958	43767079	E092,E098	2
chr8	43768061	43768496	E003,E004,E005,E006,E007,E008,E017,E021,E022,E028,E029,E032,E033,E034,E046,E050,E051,E055,E056,E057,E059,E080,E081,E082,E083,E084,E085,E086,E088,E089,E090,E091,E092,E093,E094,E097,E098,E100,E109,E114,E116,E117,E118,E119,E120,E122,E123,E124,E125,E126,E127,E128	52
chr8	43768573	43768788	E005,E017,E034,E051,E084,E085,E089,E090,E097,E098,E100,E118,E127	13
chr8	43769520	43769819	E003,E006,E007,E017,E032,E050,E081,E083,E093,E097,E098,E118,E119,E122,E127	15
chr8	43769977	43770072	E050,E083	2
chr8	43770552	43770706	E005,E007,E008,E017,E021,E022,E032,E034,E046,E050,E051,E057,E059,E080,E081,E082,E083,E084,E085,E086,E088,E090,E092,E093,E094,E097,E098,E100,E109,E116,E119,E127	32
chr8	43770753	43770847	E017,E118	2
chr8	43770931	43771037	E022,E033,E050,E051,E091,E098,E118	7
chr8	43771083	43771163	E017,E032,E033,E034,E050,E051,E085,E097,E100	9
chr8	43771229	43771600	E003,E004,E005,E006,E007,E008,E017,E021,E022,E028,E029,E032,E033,E034,E046,E050,E051,E055,E056,E057,E059,E080,E081,E082,E083,E084,E085,E086,E088,E089,E090,E091,E092,E093,E094,E097,E098,E100,E109,E114,E116,E117,E118,E119,E120,E121,E122,E123,E124,E125,E126,E127,E128	53
chr8	43771641	43772382	E003,E004,E005,E006,E007,E008,E017,E021,E022,E029,E032,E033,E034,E046,E050,E051,E055,E057,E059,E080,E081,E083,E084,E085,E086,E088,E089,E090,E091,E093,E094,E097,E098,E100,E109,E114,E116,E117,E118,E119,E120,E122,E123,E125,E127	45
chr8	43772502	43772579	E051,E094	2
chr8	43772663	43772778	E005,E097	2
chr8	43772875	43772971	E017,E051,E091	3
chr8	43773074	43773233	E005,E017,E033,E086,E098,E119	6
chr8	43773367	43773535	E005,E046,E051,E118	4
chr8	43773661	43773966	E017,E022,E034,E046,E050,E051,E080,E088,E093,E094,E097,E098,E100,E109,E116,E118,E127	17
chr8	43774221	43774458	E005,E017,E021,E022,E032,E050,E080,E083,E094,E118	10
chr8	43774520	43774853	E003,E007,E050,E051,E080,E086,E089,E093,E094,E097,E098,E100,E118	13
chr8	43774936	43775216	E006,E050,E086,E091,E098,E100	6
chr8	43775417	43775832	E003,E004,E005,E006,E007,E008,E017,E021,E022,E029,E032,E033,E034,E046,E050,E051,E055,E056,E057,E059,E080,E081,E082,E083,E084,E085,E086,E088,E089,E090,E091,E092,E093,E094,E097,E098,E100,E109,E114,E118,E119,E121,E122,E125,E127	45
chr8	43775834	43775908	E094	1
chr8	43776002	43776091	E017,E046,E089,E098,E109	5
chr8	43776388	43776492	E046,E100	2
chr8	43776558	43776737	E032,E046,E050,E051,E127	5
chr8	43776813	43777071	E007,E008,E017,E021,E097,E098,E118	7
chr8	43777078	43777128	E091	1
chr8	43777259	43777325	E007,E046,E109	3
chr8	43777429	43777511	E051,E118	2
chr8	43778822	43778892	E118	1
chr8	43778926	43779093	E007,E008,E017,E021,E032,E034,E046,E050,E051,E080,E082,E084,E086,E088,E089,E093,E094,E097,E098,E100,E109,E118,E119	23
chr8	43779221	43779375	E008,E034,E093,E098,E109,E118	6
chr8	43779529	43779685	E003,E004,E005,E006,E007,E017,E021,E022,E029,E032,E033,E034,E046,E050,E051,E055,E059,E080,E081,E082,E083,E084,E085,E086,E088,E089,E090,E091,E092,E093,E094,E097,E098,E100,E109,E118,E127	37
chr8	43779921	43780107	E051,E084	2
chr8	43780217	43780264	E097	1
chr8	43780522	43780577	E032	1
chr8	43780638	43780688	E021	1
chr8	43780692	43780772	E119	1
chr8	43780774	43781000	E017,E051,E082,E100,E118,E128	6
chr8	43781036	43781407	E003,E004,E005,E006,E007,E008,E017,E021,E028,E032,E033,E034,E046,E050,E051,E057,E059,E080,E081,E082,E083,E085,E086,E088,E090,E092,E093,E094,E097,E098,E100,E109,E114,E116,E118,E120,E121,E122,E123,E124,E125,E127	42
chr8	43781613	43781719	E032,E034,E127	3
chr8	43781756	43781810	E098	1
chr8	43781957	43782106	E032,E046,E050,E057,E094,E114,E119,E122,E123	9
chr8	43782115	43782224	E017,E046,E083,E086,E093,E098,E109,E118	8
chr8	43782286	43782326	E034	1
chr8	43782472	43782604	E051	1
chr8	43782740	43782860	E007,E017,E022,E032,E033,E034,E046,E050,E051,E055,E057,E080,E083,E085,E092,E093,E094,E097,E100,E114,E118,E127	22
chr8	43782901	43783166	E005,E017,E021,E033,E034,E046,E050,E051,E059,E084,E085,E086,E088,E089,E093,E098,E109,E116,E118,E119,E125,E127	22
chr8	43783194	43783316	E006,E017,E033,E050,E051,E082,E083,E086,E093,E094,E100,E109	12
chr8	43783669	43783763	E017,E021,E022,E033,E080,E091,E097,E098,E109,E119,E127	11
chr8	43783782	43784048	E006,E007,E080,E082,E097,E109,E118,E124	8
chr8	43784068	43784150	E086,E118	2
chr8	43784486	43784691	E008,E017,E046	3
chr8	43784707	43784794	E098	1
chr8	43784836	43784908	E051,E084	2
chr8	43785188	43785273	E017,E098,E100	3
chr8	43785474	43785524	E051	1
chr8	43785543	43785761	E003,E004,E005,E006,E007,E008,E017,E021,E022,E028,E029,E032,E033,E034,E046,E050,E051,E055,E056,E057,E059,E080,E081,E083,E084,E085,E086,E088,E089,E090,E091,E092,E093,E094,E097,E098,E100,E109,E114,E116,E117,E118,E119,E120,E121,E122,E123,E124,E125,E126,E127,E128	52
chr8	43785767	43785902	E017,E098,E109,E118	4
chr8	43786030	43786149	E083,E097,E098,E100	4
chr8	43786246	43786480	E007,E017,E021,E034,E046,E050,E080,E083,E084,E086,E094,E097,E098,E118,E122,E123	16
chr8	43786596	43786845	E003,E004,E005,E006,E007,E017,E021,E028,E032,E034,E046,E050,E051,E055,E056,E057,E059,E080,E081,E082,E083,E084,E085,E086,E088,E089,E090,E091,E092,E093,E094,E097,E098,E100,E109,E114,E116,E118,E119,E120,E121,E122,E123	43
chr8	43786867	43787118	E005,E017,E051,E059,E082,E085,E086,E091,E093,E097,E109,E127	12
chr8	43787271	43787368	E008,E118	2
chr8	43787515	43787713	E005,E017,E021,E091,E127	5
chr8	43787825	43787953	E017,E083,E094,E118,E123,E124,E127	7
chr8	43788069	43788548	E003,E004,E005,E006,E007,E008,E017,E021,E022,E028,E029,E032,E034,E046,E050,E051,E055,E057,E059,E080,E081,E082,E083,E084,E085,E086,E088,E089,E090,E091,E092,E093,E094,E097,E098,E100,E109,E118,E120,E123,E127	41
chr8	43788598	43788790	E017,E034,E046,E050,E051,E080,E085,E086,E092,E097,E098,E100,E109,E118	14
chr8	43788941	43789041	E022,E051,E098,E100	4
chr8	43789049	43789099	E093	1
chr8	43789108	43789162	E094	1
chr8	43789205	43789255	E017	1
chr8	43789290	43789340	E032	1
chr8	43789383	43789540	E005,E032,E050,E051,E089,E094,E100	7
chr8	43789677	43789790	E003,E005,E006,E007,E021,E032,E034,E050,E051,E056,E082,E083,E085,E086,E091,E092,E094,E097,E098,E100,E109	21
chr8	43790053	43790300	E007,E029,E032,E046,E051,E084,E098,E118	8
chr8	43790413	43790631	E003,E004,E006,E007,E008,E017,E029,E032,E033,E034,E051,E057,E083,E088,E089,E091,E092,E094,E097,E100,E109,E114,E116,E117,E118,E119,E122,E123,E124,E125,E127,E128	32
chr8	43790912	43790966	E109	1
chr8	43790976	43791208	E003,E005,E006,E007,E017,E021,E022,E028,E032,E033,E034,E046,E050,E051,E055,E056,E057,E059,E080,E081,E083,E084,E085,E086,E088,E089,E090,E091,E092,E093,E094,E097,E098,E100,E109,E117,E118,E119,E120,E121,E122,E123,E124,E125,E127	45
chr8	43791235	43791335	E006,E090,E098,E100	4
chr8	43791386	43791439	E051,E092	2
chr8	43792469	43792564	E017,E032,E046,E097,E100	5
chr8	43792657	43792898	E003,E004,E005,E006,E007,E008,E017,E021,E022,E028,E029,E032,E033,E034,E046,E050,E051,E055,E056,E057,E059,E080,E081,E083,E084,E085,E086,E088,E089,E091,E092,E093,E094,E097,E098,E100,E109,E118,E119,E123,E124,E126	42
chr8	43792917	43792967	E022	1
chr8	43793125	43793293	E003,E004,E005,E006,E007,E008,E017,E021,E022,E028,E029,E032,E033,E034,E046,E050,E051,E055,E056,E057,E059,E080,E081,E082,E083,E084,E085,E086,E088,E089,E090,E091,E092,E093,E094,E097,E098,E100,E109,E114,E116,E117,E118,E119,E120,E121,E122,E123,E124,E125,E126,E127,E128	53
chr8	43793360	43793468	E003,E005,E007,E017,E033,E046,E050,E051,E080,E083,E085,E091,E093,E094,E097,E109,E118,E125	18
chr8	43793979	43794055	E005,E006,E017,E051,E118	5
chr8	43794110	43794232	E003,E006,E007,E021,E022,E032,E033,E034,E046,E051,E056,E057,E080,E081,E082,E083,E086,E088,E089,E090,E091,E093,E097,E098,E109,E114,E119,E120,E121,E122,E123,E124,E125,E126,E127	35
chr8	43794450	43794834	E003,E004,E005,E006,E007,E008,E017,E021,E022,E028,E029,E032,E033,E034,E046,E050,E051,E055,E056,E057,E059,E080,E081,E082,E083,E084,E085,E086,E088,E089,E090,E091,E092,E093,E094,E097,E098,E100,E109,E114,E116,E117,E118,E119,E120,E121,E122,E123,E124,E125,E126,E127,E128	53
chr8	43795128	43795251	E022,E032,E091,E093,E097	5
chr8	43798822	43798919	E007,E017,E021,E022,E032,E033,E034,E046,E051,E083,E085,E090,E091,E093,E098,E114,E120,E123	18
chr8	43799180	43799234	E098	1
chr8	43799271	43799343	E032,E046,E093,E098	4
chr8	43801059	43801103	E080	1
chr8	43803112	43803225	E005,E007,E017,E032,E050,E051,E091,E093,E109,E114,E116,E119,E121,E122,E123,E124,E126,E127,E128	19
chr8	43805849	43806083	E003,E004,E005,E006,E007,E017,E021,E022,E029,E032,E034,E050,E051,E059,E080,E081,E082,E083,E084,E085,E086,E088,E089,E091,E094,E097,E098,E100,E109,E118,E123	31
chr8	43808755	43808814	E007,E032	2
chr8	43808846	43808935	E017,E021,E022,E034,E050,E051,E080,E085,E086,E093,E114	11
chr8	43809152	43809206	E098	1
chr8	43811970	43812040	E118	1
chr8	43812633	43812736	E017,E029,E033,E034,E046,E050,E086,E088,E090,E118	10
chr8	43813049	43813147	E051,E094,E098,E119	4
chr8	43817477	43817541	E017,E050,E080,E085,E093,E094,E114	7
chr8	43817910	43818039	E003,E006,E017,E021,E022,E032,E033,E034,E050,E051,E080,E081,E082,E086,E088,E090,E093,E097,E100,E109,E118,E119	22
chr8	43818644	43818735	E098	1
chr8	43818941	43819258	E003,E004,E005,E006,E007,E008,E017,E021,E022,E028,E029,E032,E033,E034,E046,E050,E051,E055,E056,E057,E059,E080,E081,E082,E083,E084,E085,E086,E088,E089,E090,E091,E092,E093,E094,E097,E098,E100,E109,E114,E116,E117,E118,E119,E120,E121,E122,E123,E124,E125,E126,E127,E128	53
chr8	43819270	43819387	E007,E017,E032,E051,E097,E114,E119,E127	8
chr8	43819417	43819671	E003,E005,E007,E017,E021,E022,E029,E032,E034,E046,E050,E051,E080,E083,E086,E089,E093,E094,E097,E098,E100,E109,E114,E118,E121,E124,E127	27
chr8	43819678	43819924	E004,E005,E006,E017,E033,E034,E051,E080,E086,E089,E093,E097,E098,E100,E118,E119	16
chr8	43819956	43820282	E003,E004,E005,E007,E008,E017,E021,E022,E028,E029,E032,E033,E034,E046,E050,E051,E055,E057,E059,E080,E081,E082,E083,E084,E085,E086,E088,E089,E091,E092,E093,E094,E097,E098,E100,E109,E116,E117,E127	39
chr8	43820474	43820778	E003,E004,E005,E006,E007,E008,E017,E021,E022,E028,E029,E032,E033,E034,E046,E050,E051,E055,E056,E057,E059,E080,E081,E082,E083,E084,E085,E086,E088,E089,E090,E091,E092,E093,E094,E097,E098,E100,E109,E114,E116,E118,E119,E120,E121,E122,E123,E124,E125,E127	50
chr8	43820822	43820985	E003,E004,E005,E006,E007,E008,E017,E021,E022,E028,E029,E032,E033,E034,E046,E050,E051,E055,E056,E057,E059,E080,E081,E083,E084,E085,E086,E088,E089,E090,E091,E092,E093,E094,E097,E098,E100,E114,E116,E118,E119,E120,E121,E122,E124,E125,E126,E127,E128	49
chr8	43821669	43821805	E005,E006,E017,E033,E046,E050,E051,E080,E084,E086,E088,E089,E090,E093,E094,E097,E098,E100,E118,E120,E122,E124,E125,E126	24
chr8	43821840	43821917	E017,E021,E034,E046,E050,E051,E080,E098,E100,E109	10
chr8	43821935	43822261	E003,E004,E005,E006,E007,E008,E017,E021,E022,E028,E029,E032,E033,E034,E046,E050,E051,E055,E056,E057,E059,E080,E081,E082,E083,E084,E085,E086,E088,E089,E090,E091,E092,E093,E094,E097,E098,E100,E109,E114,E116,E117,E118,E119,E120,E121,E122,E123,E124,E125,E126,E127,E128	53
chr8	43822489	43822648	E003,E004,E005,E006,E007,E017,E022,E029,E032,E033,E034,E046,E050,E055,E059,E080,E082,E085,E086,E089,E090,E092,E093,E098,E100,E109,E118,E119,E124	29
chr8	43822884	43823001	E118	1
chr8	43823083	43823224	E004,E006,E017,E021,E032,E033,E034,E046,E055,E059,E083,E086,E088,E089,E090,E091,E092,E093,E094,E097,E098,E109,E114,E116,E118,E119,E120,E121,E122,E124,E125,E126,E127,E128	34
chr8	43823407	43823721	E007,E017,E021,E022,E029,E032,E033,E034,E046,E050,E051,E055,E080,E081,E082,E083,E085,E086,E088,E089,E090,E091,E092,E093,E094,E097,E098,E100,E109,E114,E117,E118,E119,E120,E121,E122,E124,E125,E126	39
chr8	43823872	43823957	E003,E118,E119	3
chr8	43824023	43824073	E051	1
chr8	43824329	43824497	E003,E004,E005,E006,E007,E008,E017,E021,E022,E028,E029,E032,E033,E034,E046,E050,E051,E055,E056,E057,E059,E080,E081,E082,E083,E084,E085,E086,E088,E089,E090,E091,E092,E093,E094,E097,E098,E100,E109,E114,E116,E117,E118,E119,E120,E121,E122,E123,E124,E125,E126,E127,E128	53
chr8	43824881	43824984	E004,E005,E007,E022,E034,E059,E091,E093,E097,E109,E118	11
chr8	43825174	43825244	E017	1
chr8	43825454	43825570	E051,E118	2
chr8	43825768	43825950	E003,E004,E005,E006,E007,E008,E017,E021,E022,E028,E029,E032,E033,E034,E046,E050,E051,E055,E056,E057,E059,E080,E081,E082,E083,E084,E085,E086,E088,E089,E090,E091,E092,E093,E094,E097,E098,E100,E109,E114,E116,E117,E118,E119,E120,E121,E122,E123,E124,E125,E126,E127,E128	53
chr8	43826227	43826401	E003,E004,E005,E006,E007,E017,E022,E028,E029,E032,E033,E034,E046,E051,E055,E056,E057,E059,E080,E081,E082,E085,E086,E089,E090,E092,E093,E100,E118,E119,E124,E125,E128	33
chr8	43826412	43826463	E114	1
chr8	43827085	43827165	E118	1
chr8	43827687	43827768	E017,E080,E100,E118	4
chr8	43828751	43828825	E017,E118	2
chr8	43828855	43828957	E003,E005,E007,E017,E032,E046,E050,E051,E080,E083,E086,E088,E090,E094,E097,E098,E100,E114,E118,E125	20
chr8	43829194	43829291	E017,E021,E022,E029,E032,E033,E034,E046,E050,E051,E080,E081,E082,E083,E085,E086,E088,E090,E093,E097,E098,E109,E118,E125	24
chr8	43829665	43829773	E050,E080,E117,E118	4
chr8	43830800	43830937	E006,E017,E034,E046,E094,E117,E119,E123,E124	9
chr8	43831400	43831459	E021,E051,E094,E100	4
chr8	43831486	43831680	E003,E004,E005,E006,E007,E008,E017,E021,E022,E028,E029,E032,E033,E034,E046,E050,E051,E055,E056,E057,E059,E080,E081,E082,E083,E084,E085,E086,E088,E089,E090,E091,E092,E093,E094,E097,E098,E100,E109,E114,E116,E117,E118,E119,E120,E121,E122,E123,E124,E125,E126,E127,E128	53
chr8	43831691	43831763	E114,E118	2
chr8	43832730	43832782	E080	1
chr8	43832949	43833010	E050,E080,E094,E097	4
chr8	43834057	43834111	E032,E050,E086,E127	4
chr8	43834552	43834698	E003,E005,E007,E017,E021,E022,E032,E033,E034,E046,E050,E051,E055,E057,E080,E081,E083,E084,E085,E086,E090,E092,E093,E094,E097,E100,E109,E114,E116,E117,E118,E119,E122,E123,E126,E127,E128	37
chr8	43834837	43834893	E017,E126	2
chr8	43835661	43835711	E055	1
chr8	43836054	43836251	E017,E114,E119,E128	4
chr8	43836930	43837125	E003,E004,E005,E006,E007,E008,E017,E021,E028,E029,E032,E033,E034,E046,E050,E051,E055,E056,E057,E059,E080,E081,E082,E083,E084,E085,E086,E088,E089,E090,E091,E092,E093,E094,E097,E098,E100,E109,E114,E116,E117,E118,E119,E120,E121,E122,E123,E124,E125,E126,E127,E128	52
chr8	43838302	43838372	E097,E118	2
chr8	43838618	43838790	E003,E004,E005,E006,E007,E008,E017,E021,E022,E028,E029,E032,E033,E034,E046,E050,E051,E055,E056,E057,E059,E080,E081,E082,E083,E084,E085,E086,E088,E089,E090,E091,E092,E093,E094,E097,E098,E100,E109,E114,E116,E117,E118,E119,E120,E121,E122,E123,E124,E125,E126,E127,E128	53
chr8	43838806	43838886	E022,E051,E055,E094,E098,E109,E114,E124	8
chr8	46839439	46839781	E003,E004,E005,E006,E007,E017,E028,E029,E032,E033,E034,E046,E050,E051,E055,E056,E057,E059,E080,E082,E083,E084,E085,E086,E089,E090,E092,E093,E094,E097,E117,E118,E119,E124,E125,E126,E127,E128	38
chr8	46839824	46840024	E003,E004,E005,E006,E007,E017,E028,E029,E032,E034,E046,E056,E057,E059,E080,E082,E088,E118,E124,E125	20
chr8	46840192	46840322	E003,E004,E005,E007,E017,E029,E032,E033,E046,E050,E051,E055,E056,E080,E081,E086,E088,E093,E097,E100,E118,E119,E125,E128	24
chr8	46840649	46841009	E003,E004,E005,E006,E007,E008,E017,E021,E022,E028,E029,E032,E033,E034,E046,E050,E051,E055,E056,E057,E059,E080,E081,E082,E083,E085,E086,E088,E089,E090,E091,E092,E093,E097,E098,E100,E109,E116,E117,E118,E119,E122,E123,E124,E125,E126,E128	47
chr8	46841063	46841382	E003,E004,E005,E006,E007,E008,E017,E021,E022,E028,E029,E032,E033,E034,E046,E050,E051,E055,E056,E057,E059,E080,E081,E082,E083,E084,E085,E086,E088,E089,E090,E091,E092,E093,E094,E097,E098,E100,E109,E114,E116,E117,E118,E119,E120,E121,E122,E123,E124,E125,E126,E127,E128	53
chr8	46841418	46841794	E003,E004,E005,E006,E007,E008,E017,E021,E022,E028,E029,E032,E033,E034,E046,E050,E051,E055,E056,E057,E059,E080,E081,E082,E083,E084,E085,E086,E088,E089,E090,E091,E092,E093,E094,E097,E098,E100,E109,E114,E116,E117,E118,E119,E120,E121,E122,E123,E124,E125,E126,E127,E128	53
chr8	46841847	46841934	E007,E118	2
chr8	46842006	46842232	E005,E007,E017,E021,E029,E032,E033,E034,E046,E050,E051,E055,E056,E059,E080,E083,E085,E086,E088,E089,E090,E091,E092,E093,E097,E098,E100,E118	28
chr8	46842319	46842390	E017,E080	2
chr8	46843501	46843951	E003,E004,E005,E006,E007,E008,E017,E021,E022,E028,E029,E032,E033,E034,E046,E050,E051,E055,E056,E057,E059,E080,E081,E082,E083,E084,E085,E086,E088,E089,E090,E091,E092,E093,E094,E097,E098,E100,E109,E116,E117,E118,E119,E120,E124,E125,E126,E127,E128	49
chr8	46843971	46844025	E046,E100	2
chr8	46844905	46845131	E003,E004,E005,E006,E007,E008,E017,E021,E028,E029,E032,E033,E034,E046,E050,E051,E055,E056,E057,E059,E080,E081,E082,E083,E084,E085,E088,E089,E090,E091,E092,E093,E094,E097,E098,E100,E109,E114,E116,E117,E118,E119,E121,E122,E123,E125,E126,E127,E128	49
chr8	46845232	46845580	E003,E004,E005,E006,E007,E008,E017,E021,E022,E028,E029,E032,E033,E034,E046,E050,E051,E055,E056,E057,E059,E080,E081,E082,E083,E084,E085,E086,E088,E089,E090,E091,E092,E093,E094,E097,E098,E100,E109,E114,E116,E117,E118,E119,E121,E122,E123,E124,E125,E126,E127,E128	52
chr8	46845807	46845934	E003,E004,E005,E006,E007,E017,E028,E029,E032,E046,E050,E051,E055,E056,E057,E059,E080,E083,E085,E089,E090,E091,E093,E097,E098,E118,E119,E124,E125,E126,E128	31
chr8	46845979	46846212	E003,E005,E007,E017,E034,E050,E090,E091,E098,E100,E114,E118,E124	13
chr8	46846278	46846332	E098	1
chr8	46846379	46846429	E022	1
chr8	46846568	46846888	E017,E029,E050,E051,E080,E083,E085,E094,E100,E118,E123,E124	12
chr8	46847017	46847363	E003,E005,E006,E007,E008,E017,E021,E022,E029,E032,E033,E034,E046,E050,E051,E059,E080,E081,E082,E083,E084,E085,E086,E088,E089,E090,E091,E092,E093,E094,E097,E098,E100,E109,E114,E116,E117,E118,E119,E120,E121,E122,E123,E126,E127,E128	46
chr8	46847477	46847547	E118	1
chr8	46847634	46847851	E003,E004,E005,E006,E007,E008,E017,E021,E022,E028,E032,E033,E034,E046,E050,E051,E055,E056,E057,E059,E080,E081,E083,E084,E085,E086,E088,E089,E090,E091,E092,E093,E094,E097,E098,E100,E109,E114,E116,E117,E118,E119,E120,E121,E122,E123,E124,E125,E126,E127	50
chr8	46847920	46848004	E005,E017,E046,E050,E098,E100	6
chr8	46848122	46848245	E028,E055,E059,E080,E086	5
chr8	46848678	46849001	E003,E004,E005,E006,E007,E008,E017,E021,E022,E028,E029,E032,E033,E034,E046,E050,E051,E055,E056,E057,E059,E080,E081,E082,E083,E084,E085,E086,E088,E089,E090,E091,E092,E093,E094,E097,E098,E100,E109,E116,E117,E118,E119,E121,E122,E123,E124,E125,E126,E127,E128	51
chr8	46849536	46849676	E007,E008,E017,E032,E050,E051,E080,E081,E083,E086,E088,E089,E094,E097,E098,E118,E119,E123,E126	19
chr8	46849946	46850111	E008,E017,E021,E022,E032,E033,E034,E046,E050,E051,E080,E081,E082,E083,E084,E085,E086,E088,E089,E090,E091,E092,E093,E094,E097,E098,E100,E109,E114,E116,E117,E118,E119,E120,E121,E122,E123,E124,E125,E126,E127,E128	42
chr8	46850488	46850572	E003,E017,E085,E090,E114,E118,E120	7
chr8	46850675	46850744	E032,E034,E046,E125	4
chr8	46851022	46851307	E003,E004,E005,E006,E007,E017,E021,E022,E028,E029,E032,E034,E046,E050,E051,E057,E080,E081,E083,E085,E086,E088,E089,E090,E092,E094,E097,E098,E100,E118,E125,E126,E127,E128	34
chr8	46851390	46851546	E003,E004,E005,E006,E007,E008,E017,E028,E032,E033,E034,E046,E050,E051,E055,E056,E057,E059,E080,E082,E083,E084,E085,E088,E089,E090,E091,E092,E093,E094,E097,E098,E100,E109,E114,E116,E117,E119,E120,E121,E122,E123,E124,E125,E127,E128	46
chr8	46851576	46851733	E005,E006,E007,E008,E022,E028,E032,E050,E051,E055,E056,E059,E080,E082,E084,E085,E091,E093,E094,E097,E098,E100,E109,E118,E122,E124	26
chr8	46851927	46852052	E017,E032,E033,E034,E046,E050,E051,E059,E080,E082,E083,E085,E086,E097,E098,E100,E118	17
chr8	46852109	46852255	E003,E004,E005,E006,E007,E017,E028,E029,E032,E033,E034,E046,E050,E055,E056,E057,E059,E080,E081,E082,E083,E084,E085,E086,E089,E090,E091,E092,E093,E100,E118,E119,E124,E125,E126,E128	36
chr8	46852303	46852577	E003,E004,E005,E006,E007,E008,E017,E021,E022,E028,E029,E032,E033,E034,E046,E050,E051,E055,E056,E057,E059,E080,E081,E082,E083,E084,E085,E086,E088,E089,E090,E091,E092,E093,E094,E097,E098,E100,E109,E114,E116,E117,E118,E119,E120,E121,E122,E123,E124,E125,E126,E127,E128	53
chr8	46852651	46852866	E003,E004,E005,E006,E007,E008,E017,E021,E022,E028,E029,E032,E033,E034,E046,E050,E051,E055,E056,E057,E059,E080,E081,E082,E083,E084,E085,E086,E088,E089,E090,E091,E092,E093,E094,E097,E098,E100,E109,E114,E116,E117,E118,E119,E120,E121,E122,E123,E124,E125,E126,E127,E128	53
chr8	46853037	46853149	E093,E118,E119,E126	4
chr8	46853261	46853379	E003,E005,E017,E050,E051,E091,E092,E093,E094,E097,E098,E100,E109,E118,E124	15
chr8	46853572	46853622	E050	1
chr8	46854004	46854057	E080,E085	2
chr8	46854293	46854454	E003,E004,E005,E006,E007,E008,E017,E021,E022,E028,E029,E032,E033,E034,E046,E050,E051,E055,E056,E057,E059,E080,E081,E082,E083,E084,E085,E086,E088,E089,E090,E091,E092,E093,E094,E097,E098,E100,E109,E114,E116,E117,E118,E119,E120,E121,E122,E123,E124,E125,E126,E127,E128	53
chr8	46854593	46854823	E003,E004,E005,E006,E007,E008,E017,E022,E029,E032,E033,E034,E046,E050,E051,E055,E057,E059,E080,E081,E082,E083,E084,E085,E086,E088,E089,E090,E091,E093,E094,E097,E098,E100,E109,E114,E116,E117,E118,E119,E120,E122,E123,E125,E127,E128	46
chr8	46855196	46855267	E080,E118	2
chr8	46855459	46855601	E004,E005,E006,E007,E008,E017,E028,E029,E032,E034,E046,E050,E055,E059,E080,E083,E086,E088,E093,E094,E097,E098,E100,E109,E116,E119,E122,E127,E128	29
chr8	46856049	46856209	E022,E084,E091,E093,E117,E119,E120,E127	8
chr8	46856241	46856291	E085,E086	2
chr8	46856314	46856913	E003,E004,E005,E006,E007,E008,E017,E021,E022,E028,E029,E032,E033,E034,E046,E050,E051,E055,E056,E057,E059,E080,E081,E082,E083,E084,E085,E086,E088,E089,E090,E091,E092,E093,E094,E097,E098,E100,E109,E114,E116,E117,E118,E119,E120,E121,E122,E123,E124,E125,E126,E127,E128	53
chr8	46857386	46857516	E003,E004,E005,E006,E007,E008,E017,E022,E028,E029,E032,E033,E034,E046,E050,E051,E055,E056,E057,E059,E080,E081,E082,E083,E084,E085,E086,E088,E089,E090,E091,E092,E093,E094,E097,E098,E100,E109,E116,E118,E119,E123,E126,E128	44
chr8	46858200	46858321	E003,E017,E021,E022,E029,E032,E046,E050,E051,E080,E081,E085,E086,E088,E094,E097,E098,E100,E109,E118,E119,E125	22
chr8	46861481	46861604	E003,E004,E005,E006,E007,E008,E017,E021,E022,E028,E029,E032,E033,E034,E046,E050,E051,E055,E056,E057,E059,E080,E081,E082,E083,E084,E085,E086,E088,E089,E090,E091,E092,E093,E094,E097,E098,E100,E109,E114,E118,E119,E121,E124,E125,E127	46
chr8	46863726	46863782	E017,E050,E080	3
chr8	46868561	46868936	E003,E004,E005,E006,E007,E008,E017,E021,E022,E028,E029,E032,E033,E034,E046,E050,E051,E055,E056,E057,E059,E080,E081,E082,E083,E084,E085,E086,E088,E089,E090,E091,E092,E093,E094,E097,E098,E100,E109,E114,E116,E117,E118,E119,E120,E121,E122,E123,E124,E125,E126,E127,E128	53
chr8	46869012	46869322	E003,E005,E006,E008,E032,E034,E046,E050,E051,E059,E085,E093,E094,E097,E098,E100,E118,E122	18
chr8	46869374	46869448	E050,E118	2
chr8	46870587	46870650	E050,E109	2
chr8	46872591	46872647	E050	1
chr8	46872863	46872914	E022,E082	2
chr8	46873934	46873981	E080,E086	2
chr8	46875627	46875754	E003,E005,E006,E007,E008,E017,E021,E028,E029,E032,E033,E046,E056,E080,E089,E091,E092,E093,E097,E117,E126	21
chr8	46876722	46876854	E005,E006,E007,E017,E021,E022,E029,E032,E034,E046,E050,E051,E055,E080,E081,E082,E083,E084,E086,E088,E089,E092,E093,E094,E097,E098,E100,E109,E114,E118,E119,E120,E121,E122,E125,E128	36
chr8	46881028	46881068	E086	1
chr8	46881178	46881234	E097,E114	2
chr8	46882448	46882775	E003,E004,E005,E006,E007,E008,E017,E021,E022,E028,E029,E032,E033,E034,E046,E050,E051,E055,E056,E057,E059,E080,E081,E082,E083,E084,E085,E086,E088,E089,E090,E091,E092,E093,E094,E097,E098,E100,E109,E114,E116,E117,E118,E119,E122,E123,E126,E127,E128	49
chr8	46882890	46883301	E003,E005,E008,E017,E021,E029,E032,E046,E050,E051,E059,E083,E084,E089,E093,E098,E100,E109,E116,E118,E120,E121,E127	23
chr8	46883392	46883457	E032,E098	2
chr8	46883616	46883730	E118	1
chr8	46883801	46884019	E003,E004,E017,E021,E028,E032,E046,E051,E090,E093,E094,E098,E100,E109,E118,E119,E121	17
chr8	46884035	46884222	E003,E004,E005,E006,E007,E008,E017,E021,E022,E028,E032,E033,E034,E050,E051,E055,E057,E059,E080,E081,E082,E083,E084,E085,E086,E088,E089,E090,E091,E092,E093,E094,E097,E098,E100,E109,E114,E116,E117,E118,E119,E120,E121,E122,E123,E124,E125,E127,E128	49
chr8	46884306	46884729	E006,E007,E008,E017,E021,E022,E032,E033,E034,E046,E050,E051,E059,E081,E083,E085,E086,E090,E092,E093,E097,E098,E100,E109,E114,E118,E119,E122,E124,E125,E126,E127,E128	33
chr8	46884818	46884979	E005,E033,E046,E050,E051,E057,E080,E086,E089,E093,E097,E098,E109,E118,E125	15
chr8	46885118	46885257	E006,E017,E084,E086,E094,E098	6
chr8	46885354	46885414	E005	1
chr8	46885460	46885537	E017	1
chr8	46885584	46885706	E098,E120	2
chr8	46885750	46885790	E086	1
chr8	46885986	46886079	E091,E109,E119	3
chr8	46886293	46886528	E003,E004,E005,E006,E007,E008,E017,E021,E022,E029,E032,E033,E034,E046,E050,E051,E055,E056,E057,E059,E080,E081,E082,E083,E084,E085,E086,E088,E089,E090,E091,E092,E093,E094,E097,E098,E100,E109,E118,E122,E123,E127	42
chr8	46886949	46887005	E083,E127	2
chr8	46887673	46887776	E017,E051,E090,E100	4
chr8	46887968	46888102	E022,E050,E086	3
chr8	46888285	46888336	E051,E080	2
chr8	46888475	46888525	E083	1
chr8	46888732	46888944	E003,E004,E006,E008,E017,E028,E032,E033,E034,E046,E050,E051,E055,E057,E080,E081,E083,E084,E085,E086,E089,E090,E091,E092,E093,E094,E097,E098,E100,E109,E114,E118,E119,E120,E122,E124,E125,E127	38
chr8	46888982	46889101	E017,E084,E127	3
chr8	46889185	46889235	E083	1
chr8	46889367	46889427	E006	1
chr8	46889627	46889677	E017	1
chr8	46889754	46889847	E017,E021,E022,E032,E034,E046,E080,E119	8
chr8	46889895	46889987	E017,E118	2
chr8	46890277	46890448	E005,E006,E007,E028,E088,E094,E097,E098	8
chr8	46890452	46890522	E118	1
chr8	46890560	46890627	E033,E093	2
chr8	46891124	46891301	E017,E098,E118	3
chr8	46897930	46898235	E008,E022,E032,E046,E051,E092,E093,E094,E097,E098,E122,E124,E127	13
chr8	46898260	46898323	E098	1
chr8	46898534	46898647	E005,E017,E032,E034,E050,E081,E094,E098,E100	9
chr8	46898669	46898763	E017,E021,E022,E029,E032,E034,E046,E050,E051,E080,E081,E082,E083,E085,E088,E089,E093,E094,E097,E098,E100,E109	22
chr8	46899059	46899178	E083,E093,E097,E119	4
chr8	46899420	46899485	E051,E094	2
chr8	46899797	46899892	E017,E098,E100	3
chr8	46900375	46900433	E097	1
chr8	46900468	46900562	E007,E008	2
chr8	46900586	46900697	E100,E114	2
chr8	46901275	46901325	E085	1
chr8	46901429	46901479	E093	1
chr8	46901702	46901742	E034	1
chr8	46901865	46901951	E050,E093	2
chr8	46902086	46902286	E003,E005,E006,E007,E017,E021,E022,E028,E029,E032,E033,E034,E046,E050,E051,E055,E056,E057,E059,E080,E081,E082,E083,E084,E085,E086,E088,E089,E090,E092,E093,E094,E097,E098,E100,E109,E116,E117,E118,E119,E122,E123,E124,E126,E127,E128	46
chr8	46902586	46902646	E005	1
chr8	46902867	46902953	E085	1
chr8	46902968	46903018	E022	1
chr8	46903094	46903312	E003,E004,E005,E006,E007,E008,E017,E021,E022,E028,E029,E032,E033,E034,E046,E050,E051,E055,E056,E057,E059,E080,E081,E082,E083,E084,E085,E086,E088,E089,E090,E091,E092,E093,E094,E097,E098,E100,E109,E114,E116,E117,E118,E119,E120,E121,E122,E123,E124,E125,E126,E127,E128	53
chr8	46903352	46903521	E033,E098,E117,E118,E128	5
chr8	46903523	46903628	E022,E119	2
chr8	46904016	46904114	E094,E097	2
chr8	46904384	46904592	E007,E017,E029,E033,E034,E046,E051,E092,E093,E097,E098,E100	12
chr8	46904608	46904755	E003,E005,E007,E008,E017,E033,E034,E046,E050,E086,E088,E093,E094,E097,E098,E100,E109,E118,E120,E123	20
chr8	46904873	46905114	E003,E005,E006,E007,E033,E057,E091,E094	8
chr8	46905319	46905481	E057,E086,E093,E094,E098,E100,E118	7
chr8	46905523	46905626	E098,E118	2
chr8	46905754	46905804	E091	1
chr8	46905823	46905961	E004,E028,E092,E094,E118	5
chr8	46906121	46906333	E051,E080,E091,E094,E098	5
chr8	46906470	46906613	E006,E008,E017,E032,E050,E086,E093,E097,E100,E120	10
chr8	46906842	46906934	E006,E080,E085	3
chr8	46907438	46907740	E003,E005,E006,E007,E008,E017,E046,E050,E051,E083,E085,E086,E093,E097,E098,E118,E119,E123	18
chr8	46907777	46907830	E022	1
chr8	46907914	46908010	E017,E050,E051,E080,E100	5
chr8	46908117	46908226	E007,E119,E122	3
chr8	46915296	46915357	E098	1
chr8	46916958	46917038	E119	1
chr8	46917686	46917740	E127	1
chr8	46917989	46918068	E124	1
chr8	46919131	46919181	E051	1
chr8	46921945	46922009	E006,E051	2
chr8	46922271	46922321	E114	1
chr8	46923149	46923219	E118	1
chr8	46924945	46924999	E081	1
chr8	46925923	46925973	E017	1
chr8	46927143	46927266	E124	1
chr8	46928467	46928507	E034	1
chr8	46929046	46929161	E124	1
chr8	46929459	46929538	E098	1
chr8	46929782	46929862	E017	1
chr8	46930136	46930258	E051	1
chr8	46930275	46930325	E093	1
chr8	46931436	46931567	E003,E022	2
chr8	46931586	46931636	E021	1
chr8	46932138	46932224	E086,E124	2
chr8	46932295	46932358	E033	1
chr8	46933015	46933116	E022,E098,E100	3
chr8	46933238	46933311	E086	1
chr8	46934949	46934999	E021	1
chr8	46935556	46935634	E091	1
chr8	46936231	46936281	E091	1
chr8	46937155	46937255	E032,E082	2
chr8	46937918	46938011	E029,E086	2
chr8	46939086	46939140	E114	1
chr8	46940685	46940791	E017,E021,E029,E034,E050,E051,E080,E081,E084,E086,E088,E093,E097,E100	14
chr8	46941010	46941060	E114	1
chr8	46941163	46941572	E004,E021,E022,E028,E032,E034,E050,E051,E080,E081,E082,E084,E086,E091,E097,E098,E100,E109,E114,E118,E119	21
chr8	46941618	46941684	E080	1
chr8	46942084	46942210	E080	1
chr8	46943612	46943666	E098	1
chr8	46945067	46945117	E091	1
chr8	46945124	46945164	E034	1
chr8	46945348	46945410	E122	1
chr8	46947438	46947527	E017,E055	2
chr8	46947761	46947894	E003,E004,E005,E006,E007,E008,E017,E021,E022,E029,E032,E033,E034,E046,E050,E051,E056,E057,E059,E080,E081,E082,E083,E084,E085,E086,E088,E089,E090,E091,E092,E093,E094,E097,E098,E100,E109,E114,E116,E118,E119,E120,E121,E122,E123,E124,E125,E126,E127,E128	50
chr8	46947916	46947990	E127	1
chr8	46950210	46950250	E086	1
chr8	46950569	46950917	E003,E004,E007,E017,E021,E022,E028,E029,E032,E033,E034,E046,E050,E051,E057,E080,E083,E084,E085,E086,E088,E089,E090,E091,E092,E093,E094,E098,E109,E114,E116,E117,E118,E119,E121,E122,E123,E124	38
chr8	46951607	46951659	E032	1
chr8	46951851	46952203	E003,E004,E007,E008,E017,E021,E028,E032,E033,E034,E046,E050,E051,E056,E059,E080,E081,E086,E091,E092,E093,E094,E097,E100,E109,E114,E116,E118,E127	29
chr8	46953758	46953883	E098	1
chr8	46954225	46954279	E081	1
chr8	46957125	46957346	E004,E021,E057	3
chr8	46957366	46957505	E004	1
chr8	46957572	46957655	E004	1
chr8	46957701	46957911	E004,E021,E114	3
chr8	46958054	46958177	E004,E005,E006,E007,E017,E021,E022,E032,E033,E034,E046,E050,E051,E056,E057,E080,E081,E082,E084,E086,E088,E090,E091,E094,E097,E098,E100,E114,E119,E120,E122,E123,E124,E125,E127,E128	36
chr8	46959745	46959800	E127	1
chr8	46959916	46959988	E004	1
chr8	46966943	46966993	E021	1
chr8	46967496	46967536	E086	1
chr8	46968052	46968106	E051,E100	2
chr8	46968418	46968498	E119,E125	2
chr8	46970062	46970136	E086	1
chr8	46970428	46970503	E003	1
chr8	46973948	46974008	E005	1
chr8	46975259	46975355	E125	1
chr8	46975614	46975694	E119	1
chr8	46976850	46976900	E050,E086	2
chr8	46978090	46978140	E121	1
chr8	46980572	46980622	E017	1
chr8	46980879	46980998	E021,E032,E051,E057,E080,E082,E086,E093,E097,E100,E118	11
chr8	46983829	46983925	E004	1
chr8	46983983	46984055	E004	1
chr8	46986863	46986913	E032	1
chr8	46987282	46987336	E098	1
chr8	46990335	46990408	E004	1
chr8	46990500	46990557	E017	1
chr8	46991414	46991513	E017,E086,E098	3
chr8	46991905	46991975	E007	1
chr8	46991989	46992049	E006	1
chr8	46994287	46994383	E017,E051,E081,E086,E118	5
chr8	46994445	46994515	E118	1
chr8	46994809	46994859	E017	1
chr8	46996009	46996121	E005	1
chr8	46999137	46999220	E057,E114,E125	3
chr8	46999899	46999963	E098	1
chr8	46999976	47000026	E017	1
chr8	47001672	47001732	E098	1
chr8	47004147	47004197	E091	1
chr8	47004393	47004484	E005,E125	2
chr8	47005825	47005875	E017	1
chr8	47006019	47006073	E127	1
chr8	47006762	47006826	E124	1
chr8	47007356	47007406	E114	1
chr8	47008042	47008092	E114	1
chr8	47008389	47008449	E004	1
chr8	47008470	47008550	E057	1
chr8	47008763	47008847	E124	1
chr8	47009158	47009222	E124	1
chr8	47009619	47009673	E100	1
chr8	47011461	47011501	E086	1
chr8	47013111	47013155	E080	1
chr8	47013849	47013919	E118	1
chr8	47014414	47014464	E082	1
chr8	47014628	47014701	E098	1
chr8	47015768	47015838	E017,E118	2
chr8	47015984	47016034	E022	1
chr8	47016296	47016350	E120	1
chr8	47016436	47016598	E091,E097,E098	3
chr8	47016752	47016925	E091	1
chr8	47016966	47017040	E022	1
chr8	47017156	47017206	E093	1
chr8	47017498	47017552	E100	1
chr8	47018279	47018333	E098	1
chr8	47019304	47019365	E046	1
chr8	47019624	47019668	E097	1
chr8	47019849	47019899	E017	1
chr8	47020285	47020339	E127	1
chr8	47020468	47020522	E098	1
chr8	47021335	47021379	E097	1
chr8	47021669	47021765	E021,E098	2
chr8	47022077	47022131	E033	1
chr8	47022229	47022283	E094	1
chr8	47022473	47022522	E097	1
chr8	47023543	47023607	E124	1
chr8	47024097	47024623	E091,E127	2
chr8	47024686	47024736	E114	1
chr8	47026223	47026318	E127	1
chr8	47027102	47027152	E091	1
chr8	47027853	47027965	E091	1
chr8	47029195	47029387	E098	1
chr8	47029482	47029566	E050	1
chr8	47029579	47030039	E091	1
chr8	47030451	47030501	E089	1
chr8	47031139	47031216	E091	1
chr8	47032908	47032961	E097	1
chr8	47033046	47033135	E098	1
chr8	47033312	47033362	E091	1
chr8	47033680	47033730	E032	1
chr8	47033829	47033902	E098	1
chr8	47034149	47034274	E091,E097	2
chr8	47034315	47034569	E032,E091,E097	3
chr8	47034613	47034839	E091,E097	2
chr8	47034917	47034978	E098	1
chr8	47035333	47035377	E097	1
chr8	47035439	47036012	E080,E097	2
chr8	47036325	47036400	E097	1
chr8	47036453	47036521	E097	1
chr8	47036552	47036606	E098	1
chr8	47036650	47036821	E097	1
chr8	47036873	47036929	E097	1
chr8	47037081	47037131	E089	1
chr8	47037184	47037533	E028,E094,E098,E114,E117,E119	6
chr8	47037774	47037824	E051	1
chr8	47037913	47037963	E050	1
chr8	47038100	47038157	E097	1
chr8	47038305	47038629	E094,E097	2
chr8	47038732	47038776	E097	1
chr8	47038904	47039074	E097,E100	2
chr8	47039206	47039266	E125	1
chr8	47039573	47039627	E098	1
chr8	47040298	47040391	E098,E116	2
chr8	47040817	47040871	E098	1
chr8	47043056	47043145	E098	1
chr8	47043307	47043393	E022	1
chr8	47043955	47044011	E098	1
chr8	47044218	47044268	E007	1
chr8	47044826	47044912	E022	1
chr8	47044968	47045022	E100	1
chr8	47045510	47045570	E125	1
chr8	47047327	47047381	E098	1
chr8	47048108	47048162	E033	1
chr8	47048391	47048448	E050	1
chr8	47050557	47050632	E051	1
chr8	47050635	47050709	E098	1
chr8	47053308	47053491	E032,E080,E091	3
chr8	47053932	47053982	E050	1
chr8	47054015	47054069	E098	1
chr8	47054814	47054884	E118	1
chr8	47055258	47055312	E098	1
chr8	47057335	47057397	E091	1
chr8	47060431	47060471	E034	1
chr8	47061485	47061549	E124	1
chr8	47062188	47062238	E022	1
chr8	47062758	47062798	E086	1
chr8	47063897	47063986	E091	1
chr8	47064290	47064386	E017,E022	2
chr8	47066031	47066086	E091	1
chr8	47068040	47068094	E127	1
chr8	47069403	47069473	E118	1
chr8	47069526	47069580	E098	1
chr8	47074971	47075021	E022	1
chr8	47077868	47077929	E127	1
chr8	47079994	47080044	E082	1
chr8	47083099	47083149	E017	1
chr8	47083738	47083778	E086	1
chr8	47084164	47084317	E004,E017,E021,E022,E029,E032,E034,E046,E050,E051,E081,E082,E083,E085,E086,E088,E093,E094,E118	19
chr8	47084836	47084906	E089	1
chr8	47086344	47086417	E098	1
chr8	47086855	47086906	E086	1
chr8	47087007	47087047	E034	1
chr8	47088344	47088394	E121	1
chr8	47088401	47088451	E051	1
chr8	47088837	47088895	E051	1
chr8	47089142	47089212	E118	1
chr8	47089841	47089899	E091	1
chr8	47090116	47090166	E046	1
chr8	47091058	47091108	E091	1
chr8	47091228	47091353	E127	1
chr8	47093321	47093401	E100	1
chr8	47093980	47094053	E046	1
chr8	47094424	47094488	E124	1
chr8	47094905	47094955	E017	1
chr8	47094989	47095043	E098	1
chr8	47095150	47095215	E109	1
chr8	47095779	47095829	E022	1
chr8	47095840	47095904	E124	1
chr8	47096436	47096505	E022	1
chr8	47096824	47096957	E097	1
chr8	47097655	47097699	E097	1
chr8	47097872	47097941	E098	1
chr8	47098228	47098282	E098	1
chr8	47098468	47098522	E098	1
chr8	47099273	47099446	E091,E124	2
chr8	47099746	47099810	E124	1
chr8	47101814	47101868	E100	1
chr8	47102332	47102422	E119	1
chr8	47103108	47103163	E091	1
chr8	47103863	47103943	E114	1
chr8	47104733	47104788	E098	1
chr8	47104928	47104996	E017	1
chr8	47106265	47106345	E091	1
chr8	47107133	47107173	E086	1
chr8	47107579	47107692	E032,E091	2
chr8	47108429	47108473	E097	1
chr8	47108614	47108715	E091	1
chr8	47108733	47108787	E098	1
chr8	47109414	47109454	E086	1
chr8	47109662	47109712	E093	1
chr8	47109877	47109917	E086	1
chr8	47111298	47111358	E125	1
chr8	47111726	47111838	E098	1
chr8	47112200	47112254	E127	1
chr8	47114092	47114142	E022	1
chr8	47114243	47114299	E127	1
chr8	47115104	47115187	E098,E124	2
chr8	47115712	47115770	E098	1
chr8	47116352	47116402	E022	1
chr8	47117489	47117543	E098	1
chr8	47118334	47118385	E051	1
chr8	47119153	47119203	E091	1
chr8	47119513	47119567	E098	1
chr8	47119961	47120011	E046	1
chr8	47120543	47120583	E034	1
chr8	47120789	47120853	E050	1
chr8	47121229	47121314	E098	1
chr8	47121747	47121791	E097	1
chr8	47122117	47122228	E022	1
chr8	47122620	47122662	E034	1
chr8	47122769	47122870	E124	1
chr8	47123204	47123254	E109	1
chr8	47123796	47123846	E082	1
chr8	47125434	47125484	E022	1
chr8	47125690	47125754	E124	1
chr8	47125868	47125918	E051	1
chr8	47125932	47125986	E094	1
chr8	47126030	47126080	E032	1
chr8	47126155	47126209	E098	1
chr8	47126484	47126538	E127	1
chr8	47127974	47128054	E123	1
chr8	47128066	47128116	E046	1
chr8	47128219	47128269	E051	1
chr8	47129522	47129586	E124	1
chr8	47130658	47130868	E080,E091,E097,E114,E118,E127	6
chr8	47130918	47131067	E091,E097	2
chr8	47131160	47131210	E091,E097	2
chr8	47131379	47131481	E091	1
chr8	47131649	47131786	E051,E091	2
chr8	47132164	47132222	E091	1
chr8	47132629	47132695	E091	1
chr8	47132746	47132815	E082,E091	2
chr8	47132877	47133415	E091	1
chr8	47133475	47133697	E091	1
chr8	47133717	47133821	E022,E091	2
chr8	47134195	47134285	E050	1
chr8	47134611	47134655	E097	1
chr8	47135763	47135841	E098	1
chr8	47136831	47136938	E021,E124	2
chr8	47138839	47138889	E093	1
chr8	47139532	47139596	E124	1
chr8	47140383	47140438	E098	1
chr8	47140828	47140882	E098	1
chr8	47141312	47141362	E083	1
chr8	47141384	47141441	E097	1
chr8	47141458	47141515	E091	1
chr8	47141727	47142147	E091,E125	2
chr8	47143577	47143666	E124	1
chr8	47144453	47144556	E091,E114	2
chr8	47144687	47144727	E086	1
chr8	47145144	47145220	E098	1
chr8	47149328	47149393	E093	1
chr8	47150353	47150427	E083	1
chr8	47150831	47150981	E098	1
chr8	47151089	47151187	E127	1
chr8	47151194	47151305	E097	1
chr8	47151566	47151616	E091	1
chr8	47152453	47152538	E029	1
chr8	47152645	47152695	E091	1
chr8	47153513	47153567	E098	1
chr8	47154870	47154935	E098	1
chr8	47155093	47155137	E097	1
chr8	47156748	47156802	E100	1
chr8	47157920	47157980	E029	1
chr8	47158502	47158606	E125	1
chr8	47159077	47159121	E080	1
chr8	47159338	47159382	E097	1
chr8	47159585	47159635	E051	1
chr8	47160101	47160155	E100	1
chr8	47160183	47160237	E033	1
chr8	47160780	47160834	E098	1
chr8	47160995	47161082	E098	1
chr8	47162788	47162828	E086	1
chr8	47163246	47163325	E094	1
chr8	47163534	47163657	E097,E098	2
chr8	47164049	47164093	E097	1
chr8	47165432	47165551	E116,E124	2
chr8	47165602	47165657	E050	1
chr8	47166145	47166195	E007	1
chr8	47167095	47167183	E005,E033	2
chr8	47168055	47168109	E098	1
chr8	47168478	47168558	E123	1
chr8	47168648	47168756	E091,E114,E123	3
chr8	47169102	47169156	E100	1
chr8	47169769	47169823	E127	1
chr8	47170004	47170068	E124	1
chr8	47170664	47170718	E082	1
chr8	47171665	47171770	E098,E114,E124	3
chr8	47173629	47173717	E093	1
chr8	47173854	47173927	E128	1
chr8	47174577	47174653	E125	1
chr8	47179291	47179337	E097	1
chr8	47180165	47180209	E097	1
chr8	47182579	47182643	E124	1
chr8	47183296	47183358	E097	1
chr8	47183653	47183717	E124	1
chr8	47184802	47184860	E086	1
chr8	47184954	47184998	E097	1
chr8	47186094	47186138	E097	1
chr8	47186446	47186538	E098	1
chr8	47186717	47186787	E118	1
chr8	47186803	47186863	E003	1
chr8	47187422	47187493	E097	1
chr8	47187824	47187885	E086	1
chr8	47188817	47188881	E124	1
chr8	47191235	47191285	E022	1
chr8	47191341	47191421	E057	1
chr8	47191695	47191779	E100	1
chr8	47196041	47196378	E004,E028,E057	3
chr8	47196757	47196811	E100	1
chr8	47197225	47197304	E082	1
chr8	47202039	47202089	E051	1
chr8	47203880	47203930	E050	1
chr8	47203964	47204044	E119	1
chr8	47204310	47204393	E081,E094,E098	3
chr8	47208656	47208710	E033	1
chr8	47208716	47208780	E124	1
chr8	47209980	47210030	E022	1
chr8	47211805	47211859	E098	1
chr8	47212181	47212231	E017	1
chr8	47213294	47213364	E118	1
chr8	47214185	47214235	E017	1
chr8	47215881	47215931	E022	1
chr8	47215934	47215994	E125	1
chr8	47216344	47216489	E004,E057	2
chr8	47216600	47216692	E004	1
chr8	47217086	47217166	E119	1
chr8	47219638	47219711	E021,E098	2
chr8	47220282	47220332	E017	1
chr8	47221851	47221905	E127	1
chr8	47227836	47227920	E118	1
chr8	47230394	47230495	E057,E086	2
chr8	47231290	47231351	E004	1
chr8	47232346	47232396	E022	1
chr8	47234341	47234405	E050,E120	2
chr8	47235370	47235449	E005,E017,E022,E032,E034,E046,E050,E051,E084,E085,E094	11
chr8	47235803	47235847	E080	1
chr8	47236276	47236336	E006	1
chr8	47236781	47236825	E097	1
chr8	47239076	47239126	E093	1
chr8	47242270	47242366	E028	1
chr8	47243509	47243559	E022	1
chr8	47245422	47245482	E125	1
chr8	47245896	47245946	E046	1
chr8	47246656	47246725	E098	1
chr8	47247498	47247551	E050	1
chr8	47247987	47248044	E100	1
chr8	47249867	47249960	E032,E098	2
chr8	47250646	47250696	E017	1
chr8	47251612	47251662	E093	1
chr8	47252578	47252622	E097	1
chr8	47254065	47254121	E051,E100	2
chr8	47254817	47254872	E086	1
chr8	47255296	47255353	E086	1
chr8	47257373	47257417	E097	1
chr8	47259985	47260035	E021	1
chr8	47260633	47260711	E081,E100	2
chr8	47262963	47263018	E086	1
chr8	47263816	47263873	E050	1
chr8	47266056	47266106	E093	1
chr8	47266978	47267038	E083,E085,E097	3
chr8	47270122	47270172	E007	1
chr8	47272450	47272540	E017,E032,E050,E097,E098,E118	6
chr8	47272827	47272877	E022	1
chr8	47273350	47273430	E119	1
chr8	47273875	47273925	E091	1
chr8	47276189	47276342	E004,E032,E034,E046,E057,E085,E118	7
chr8	47278160	47278279	E008	1
chr8	47278347	47278398	E022,E046,E083	3
chr8	47278958	47278998	E086	1
chr8	47279523	47279573	E083	1
chr8	47282958	47283012	E127	1
chr8	47284491	47284633	E057	1
chr8	47284719	47284779	E005	1
chr8	47285785	47285825	E086	1
chr8	47287336	47287416	E125	1
chr8	47288906	47288956	E017	1
chr8	47290416	47290486	E118	1
chr8	47290583	47290637	E098	1
chr8	47292835	47292885	E093	1
chr8	47293663	47293721	E080	1
chr8	47293978	47294031	E022	1
chr8	47294130	47294245	E005,E092	2
chr8	47294476	47294526	E055	1
chr8	47295047	47295143	E118	1
chr8	47296372	47296433	E100	1
chr8	47297575	47297625	E022	1
chr8	47297628	47297672	E097	1
chr8	47297957	47298007	E114	1
chr8	47298305	47298359	E098	1
chr8	47299246	47299300	E091	1
chr8	47299600	47299652	E007	1
chr8	47300613	47300668	E088	1
chr8	47300896	47300978	E100	1
chr8	47301458	47301508	E021	1
chr8	47302639	47302722	E093	1
chr8	47302887	47302939	E093	1
chr8	47303674	47303744	E118	1
chr8	47304193	47304263	E004,E086	2
chr8	47304321	47304375	E127	1
chr8	47309021	47309086	E004	1
chr8	47309097	47309151	E086	1
chr8	47309477	47309527	E093	1
chr8	47310303	47310353	E114	1
chr8	47310673	47310877	E004	1
chr8	47310959	47311057	E008	1
chr8	47313009	47313075	E098	1
chr8	47313509	47313559	E082	1
chr8	47313601	47313671	E093	1
chr8	47313762	47313830	E017	1
chr8	47313889	47314016	E005	1
chr8	47314131	47314218	E116	1
chr8	47314281	47314331	E082	1
chr8	47315247	47315366	E093,E097	2
chr8	47315549	47315599	E021	1
chr8	47315742	47315828	E022,E127	2
chr8	47316683	47316737	E100	1
chr8	47316933	47317017	E050,E124	2
chr8	47318230	47318284	E098	1
chr8	47319007	47319051	E080	1
chr8	47319138	47319198	E091	1
chr8	47319936	47320664	E051,E091	2
chr8	47320705	47320758	E091	1
chr8	47321251	47321352	E098	1
chr8	47321575	47321629	E127	1
chr8	47321744	47321883	E124	1
chr8	47322004	47322064	E091	1
chr8	47322737	47322825	E124	1
chr8	47323719	47323769	E093	1
chr8	47324607	47324661	E098	1
chr8	47324792	47324860	E007	1
chr8	47325104	47325144	E086	1
chr8	47325815	47325865	E017	1
chr8	47326720	47326836	E091	1
chr8	47328234	47328404	E091	1
chr8	47329630	47329764	E091,E114	2
chr8	47331385	47331443	E097	1
chr8	47331452	47331692	E097,E098	2
chr8	47333423	47333581	E091	1
chr8	47333649	47333727	E091	1
chr8	47334125	47334175	E091	1
chr8	47334786	47334846	E098	1
chr8	47334928	47334982	E081	1
chr8	47335162	47335233	E098	1
chr8	47336062	47336112	E007	1
chr8	47336585	47336656	E100	1
chr8	47336959	47337022	E022	1
chr8	47337657	47337752	E051	1
chr8	47340915	47340979	E124	1
chr8	47341277	47341327	E017	1
chr8	47342455	47342525	E118	1
chr8	47344066	47344168	E017	1
chr8	47345186	47345261	E046	1
chr8	47345428	47345492	E124	1
chr8	47347735	47347817	E098	1
chr8	47348824	47348883	E097	1
chr8	47350215	47350264	E097	1
chr8	47351566	47351616	E046	1
chr8	47353427	47353467	E086	1
chr8	47353897	47353961	E124	1
chr8	47354525	47354616	E098	1
chr8	47355296	47355346	E121	1
chr8	47355529	47355569	E086	1
chr8	47355613	47355663	E021	1
chr8	47355666	47355841	E091	1
chr8	47356080	47356153	E022	1
chr8	47357899	47358012	E118	1
chr8	47358148	47358198	E050	1
chr8	47359306	47359406	E022,E051	2
chr8	47359455	47359499	E080	1
chr8	47359973	47360070	E051	1
chr8	47360913	47360953	E086	1
chr8	47361468	47361564	E124	1
chr8	47361569	47361649	E119	1
chr8	47363054	47363119	E127	1
chr8	47364304	47364355	E083	1
chr8	47365215	47365275	E005	1
chr8	47368577	47368655	E006,E021,E034,E050,E051,E082,E093,E097,E098,E114,E120	11
chr8	47368685	47368725	E086	1
chr8	47369832	47369891	E033	1
chr8	47370471	47370521	E114	1
chr8	47373036	47373154	E005,E017,E034,E086,E119	5
chr8	47373173	47373275	E051	1
chr8	47373555	47373635	E119	1
chr8	47373855	47373964	E022	1
chr8	47374854	47374898	E080	1
chr8	47375567	47375637	E118	1
chr8	47376759	47376840	E021,E022,E046,E051,E057,E080,E081,E086,E098	9
chr8	47379223	47379283	E004	1
chr8	47384534	47384584	E091	1
chr8	47385284	47385550	E004,E057	2
chr8	47385558	47385674	E004,E114,E123	3
chr8	47385692	47385751	E114	1
chr8	47386517	47386624	E008,E122	2
chr8	47386765	47387264	E003,E004,E008,E057,E080,E114,E119	7
chr8	47387277	47387357	E057	1
chr8	47387886	47387966	E057	1
chr8	47389771	47389832	E127	1
chr8	47390050	47390110	E125	1
chr8	47390790	47390847	E051	1
chr8	47391164	47391218	E127	1
chr8	47391553	47391593	E086	1
chr8	47391928	47392025	E008	1
chr8	47393752	47393884	E008,E033	2
chr8	47394846	47394946	E017	1
chr8	47395287	47395608	E051,E091	2
chr8	47395948	47396068	E119	1
chr8	47396466	47396516	E050	1
chr8	47397685	47397735	E091	1
chr8	47398125	47398232	E057	1
chr8	47398462	47398542	E119	1
chr8	47399825	47399950	E028,E080,E097	3
chr8	47402435	47402559	E116	1
chr8	47402563	47402613	E022	1
chr8	47402880	47402984	E057	1
chr8	47404137	47404229	E004	1
chr8	47404325	47404432	E004	1
chr8	47404480	47404541	E114	1
chr8	47404542	47404664	E004	1
chr8	47406922	47406986	E124	1
chr8	47407062	47407176	E118	1
chr8	47407512	47407572	E004	1
chr8	47407923	47408019	E004	1
chr8	47408408	47408458	E114	1
chr8	47411128	47411195	E004	1
chr8	47411226	47411276	E022	1
chr8	47412344	47412394	E082	1
chr8	47412399	47412449	E091	1
chr8	47412657	47412707	E022	1
chr8	47416170	47416231	E125	1
chr8	47416946	47417245	E008,E114,E117	3
chr8	47417380	47417430	E093	1
chr8	47418771	47418821	E093	1
chr8	47418838	47418986	E004,E114	2
chr8	47420103	47420190	E004	1
chr8	47420459	47420557	E004	1
chr8	47421190	47421240	E021	1
chr8	47421443	47421569	E021,E122	2
chr8	47422333	47422452	E003	1
chr8	47424372	47424509	E097,E098,E119	3
chr8	47424547	47424617	E118	1
chr8	47425534	47425584	E051	1
chr8	47425693	47425773	E057	1
chr8	47425810	47425860	E114	1
chr8	47426937	47426998	E046	1
chr8	47428654	47428708	E127	1
chr8	47428845	47428895	E051	1
chr8	47433053	47433136	E004	1
chr8	47433428	47433570	E022,E051	2
chr8	47434963	47435035	E017,E127	2
chr8	47435658	47435698	E086	1
chr8	47435958	47436079	E119	1
chr8	47436554	47436604	E051	1
chr8	47438533	47438583	E022	1
chr8	47438617	47438689	E127	1
chr8	47438879	47438948	E017,E046,E051,E080,E084,E086,E097	7
chr8	47439799	47439870	E118	1
chr8	47440633	47440693	E004	1
chr8	47441261	47441325	E017	1
chr8	47445117	47445167	E051	1
chr8	47445449	47445561	E120,E121	2
chr8	47445999	47446049	E088	1
chr8	47446160	47446216	E051,E109	2
chr8	47447292	47447456	E021,E114,E119	3
chr8	47447581	47447735	E004	1
chr8	47450554	47450621	E127	1
chr8	47450770	47450831	E091	1
chr8	47451068	47451118	E022	1
chr8	47454560	47454649	E093	1
chr8	47456544	47456608	E005	1
chr8	47457435	47457499	E124	1
chr8	47465166	47465216	E082	1
chr8	47477774	47477838	E124	1
chr8	47478027	47478077	E017	1
chr8	47480684	47480771	E007	1
chr8	47484458	47484521	E098	1
chr8	47484653	47484774	E021,E080,E097	3
chr8	47485217	47485267	E022	1
chr8	47488677	47488731	E098	1
chr8	47489161	47489249	E100	1
chr8	47489797	47489872	E050	1
chr8	47490510	47490560	E114	1
chr8	47492250	47492530	E091	1
chr8	47493657	47494034	E017,E091	2
chr8	47494316	47494366	E088	1
chr8	47495483	47495567	E003,E017	2
chr8	47495584	47495671	E118	1
chr8	47497425	47497820	E091,E118	2
chr8	47500713	47500920	E091	1
chr8	47501022	47501123	E051,E091	2
chr8	47504643	47504703	E003	1
chr8	47505307	47505357	E022	1
chr8	47510964	47511014	E084	1
chr8	47519602	47519652	E050	1
chr8	47520716	47520756	E086	1
chr8	47528599	47528869	E123	1
chr8	47529002	47529594	E017,E091,E098,E123	4
chr8	47530557	47530656	E123	1
chr8	47531712	47531752	E086	1
chr8	47532407	47532481	E050	1
chr8	47533465	47533519	E098	1
chr8	47534020	47534107	E033	1
chr8	47534484	47534528	E080	1
chr8	47536131	47536194	E086	1
chr8	47546384	47546434	E050	1
chr8	47546666	47546718	E091	1
chr8	47547308	47547368	E125	1
chr8	47547907	47547961	E127	1
chr8	47549246	47549296	E046	1
chr8	47549947	47550186	E051,E091	2
chr8	47550501	47550551	E082	1
chr8	47551225	47551279	E127	1
chr8	47552315	47552395	E051	1
chr8	47552842	47552892	E050	1
chr8	47552929	47552991	E089	1
chr8	47553040	47553103	E091	1
chr8	47553537	47553587	E091	1
chr8	47554730	47554865	E091,E098	2
chr8	47554902	47555211	E091,E124	2
chr8	47557064	47557154	E033	1
chr8	47557986	47558155	E091	1
chr8	47558974	47559130	E021,E028,E029	3
chr8	47560642	47560738	E093	1
chr8	47562152	47562266	E046,E086	2
chr8	47562362	47562418	E098	1
chr8	47564101	47564231	E100	1
chr8	47564341	47564391	E022	1
chr8	47565379	47565463	E093	1
chr8	47565595	47565649	E033	1
chr8	47567576	47567649	E125	1
chr8	47567934	47567984	E083	1
chr8	47573013	47573067	E086	1
chr8	47573304	47573420	E021,E091,E124	3
chr8	47575563	47575626	E097	1
chr8	47579386	47579440	E098	1
chr8	47579602	47579652	E091	1
chr8	47579894	47580116	E004,E005,E017,E021,E022,E028,E034,E055,E056,E059,E080,E091,E094,E098,E109,E114,E116,E117,E118,E119,E120,E121,E122,E123,E124,E126,E127	27
chr8	47581664	47581718	E098	1
chr8	47583511	47583584	E098	1
chr8	47587598	47587648	E022	1
chr8	47591537	47591608	E127	1
chr8	47595279	47595329	E093	1
chr8	47595546	47595600	E081	1
chr8	47595730	47595811	E124	1
chr8	47595908	47596016	E089,E117	2
chr8	47597233	47597418	E120,E124,E126	3
chr8	47598507	47598551	E097	1
chr8	47598868	47598918	E007	1
chr8	47599185	47599229	E097	1
chr8	47600498	47600552	E081	1
chr8	47601121	47601184	E017,E022,E029,E034,E046,E086,E097,E100,E109	9
chr8	47604061	47604147	E082	1
chr8	47614144	47614225	E124	1
chr8	47617463	47617503	E034	1
chr8	47618806	47618886	E119	1
chr8	47619665	47619715	E021	1
chr8	47619736	47619825	E046	1
chr8	47619846	47620100	E028,E032,E055,E057,E091,E098,E119,E123	8
chr8	47620159	47620307	E080	1
chr8	47621016	47621087	E094	1
chr8	47622510	47622592	E017,E080	2
chr8	47622929	47622993	E098	1
chr8	47623157	47623239	E021,E086	2
chr8	47624677	47624731	E128	1
chr8	47625392	47625454	E098	1
chr8	47628625	47628665	E086	1
chr8	47650425	47650475	E021	1
chr8	47651665	47651722	E050	1
chr8	47657129	47657188	E022,E086	2
chr8	47658033	47658111	E093,E127	2
chr8	47659665	47659718	E093	1
chr8	47671477	47671527	E050	1
chr8	47674485	47674549	E022,E086	2
chr8	47676487	47676537	E022	1
chr8	47680445	47680499	E081	1
chr8	47681958	47681998	E086	1
chr8	47682408	47682458	E017	1
chr8	47683631	47683741	E123	1
chr8	47685340	47685405	E046	1
chr8	47687224	47687274	E093	1
chr8	47694911	47694965	E127	1
chr8	47695439	47695479	E086	1
chr8	47696587	47696655	E033	1
chr8	47699088	47699142	E033	1
chr8	47700144	47700214	E093,E098	2
chr8	47700496	47700540	E097	1
chr8	47700794	47700838	E080	1
chr8	47701248	47701302	E098	1
chr8	47702248	47702308	E125	1
chr8	47705621	47705671	E022	1
chr8	47708475	47708542	E091	1
chr8	47715459	47715537	E005	1
chr8	47715568	47715628	E006	1
chr8	47719086	47719136	E109	1
chr8	47719330	47719380	E114	1
chr8	47719505	47719588	E091	1
chr8	47720784	47720834	E084	1
chr8	47721957	47722105	E051,E094	2
chr8	47722217	47722267	E091	1
chr8	47722297	47722337	E086	1
chr8	47722461	47722515	E098	1
chr8	47723063	47723123	E006	1
chr8	47725902	47726762	E028,E057,E091,E119,E127	5
chr8	47728504	47728633	E119	1
chr8	47728675	47729357	E022,E028,E091,E098,E119	5
chr8	47729375	47729488	E124	1
chr8	47730440	47730962	E051,E091,E097,E098	4
chr8	47731480	47731530	E091	1
chr8	47731590	47731682	E028	1
chr8	47731921	47731976	E046,E091	2
chr8	47732931	47732981	E121	1
chr8	47733197	47733257	E005	1
chr8	47734949	47735010	E080	1
chr8	47735207	47735287	E119	1
chr8	47735930	47736023	E005,E032	2
chr8	47736115	47736155	E086	1
chr8	47736618	47736885	E028,E093,E119	3
chr8	47736900	47736996	E094,E119	2
chr8	47738718	47738824	E017,E022	2
chr8	47739159	47739209	E017	1
chr8	47739508	47739614	E017,E051,E118	3
chr8	47739745	47739785	E086	1
chr8	47740055	47740165	E118	1
chr8	47740303	47740447	E017,E083,E109,E118	4
chr8	47740690	47740847	E017,E051,E118,E124	4
chr8	47741069	47741230	E017,E083,E114,E117,E123	5
chr8	47741364	47741414	E109	1
chr8	47741961	47742149	E017,E032,E034,E046,E083,E118	6
chr8	47742172	47742335	E005,E017,E032,E083,E098,E109,E114,E117,E118,E119,E120,E121,E123,E125,E128	15
chr8	47742563	47742696	E017,E050,E123	3
chr8	47749116	47749170	E127	1
chr8	47751099	47751186	E028	1
chr8	47751526	47752823	E005,E028,E046,E086,E091,E100,E119,E127	8
chr8	47753539	47754532	E028,E034,E091,E119,E127	5
chr8	47754820	47754907	E091	1
chr8	47755090	47755174	E119	1
chr8	47757215	47757269	E033	1
chr8	47757283	47757731	E028,E091,E100,E119	4
chr8	47757771	47757961	E091	1
chr8	47758247	47758364	E091	1
chr8	47759165	47759280	E033	1
chr8	47759337	47759417	E119	1
chr8	47761591	47761671	E123	1
chr8	47761800	47762127	E028,E057,E091,E119	4
chr8	47762463	47762823	E091,E119,E124	3
chr8	47763035	47763139	E091	1
chr8	47764440	47764501	E094	1
chr8	47764562	47764781	E091,E094,E097,E125	4
chr8	47764793	47764847	E127	1
chr8	47765519	47765599	E116	1
chr8	47766139	47766189	E022	1
chr8	47766506	47766649	E091	1
chr8	47767089	47767282	E091	1
chr8	47767335	47767385	E091	1
chr8	47767889	47768255	E091	1
chr8	47768567	47768707	E098	1
chr8	47772021	47772071	E091	1
chr8	47772547	47772587	E034	1
chr8	47773045	47773099	E086	1
chr8	47774103	47774306	E091	1
chr8	47775705	47775755	E091	1
chr8	47776286	47776336	E021	1
chr8	47776640	47776703	E080	1
chr8	47780864	47780927	E093	1
chr8	47781158	47781218	E005	1
chr8	47781359	47781418	E033	1
chr8	47786580	47786630	E083	1
chr8	47787906	47787966	E029	1
chr8	47788892	47789160	E091	1
chr8	47790490	47790544	E098	1
chr8	47791260	47791326	E093	1
chr8	47791331	47791385	E109	1
chr8	47794910	47794970	E125	1
chr8	47795579	47795777	E091	1
chr8	47796419	47796490	E093	1
chr8	47796658	47796725	E093	1
chr8	47796770	47796820	E021	1
chr8	47797004	47797098	E125	1
chr8	47797799	47797849	E093	1
chr8	47798570	47798663	E051,E091	2
chr8	47798668	47798708	E086	1
chr8	47798914	47798966	E091	1
chr8	47799113	47799157	E080	1
chr8	47799727	47799781	E097	1
chr8	47799874	47799974	E086,E093	2
chr8	47801579	47801763	E091,E127	2
chr8	47801863	47801934	E091	1
chr8	47802866	47802920	E098	1
chr8	47802952	47803342	E021,E089,E091,E128	4
chr8	47804105	47804305	E091	1
chr8	47804388	47805034	E007,E028,E091,E119	4
chr8	47805795	47805845	E093	1
chr8	47809172	47809226	E127	1
chr8	47812675	47812735	E029	1
chr8	47814455	47814546	E080,E098	2
chr8	47814637	47814677	E086	1
chr8	47815053	47815107	E098	1
chr8	47815712	47815766	E127	1
chr8	47816049	47816109	E006	1
chr8	47816129	47816558	E022,E050,E091,E098,E124,E126	6
chr8	47816816	47816866	E091	1
chr8	47816911	47817028	E091	1
chr8	47817815	47817865	E093	1
chr8	47818251	47818419	E091	1
chr8	47818797	47818847	E114	1
chr8	47819126	47819194	E007	1
chr8	47819617	47819657	E086	1
chr8	47819983	47820045	E029	1
chr8	47820985	47821119	E091	1
chr8	47821285	47821339	E100	1
chr8	47821536	47821590	E100	1
chr8	47822529	47822817	E046,E124	2
chr8	47823268	47823386	E091	1
chr8	47823464	47823568	E046,E051,E091,E098	4
chr8	47824153	47824193	E086	1
chr8	47824901	47824951	E032	1
chr8	47825213	47825281	E032	1
chr8	47825412	47825500	E033	1
chr8	47825525	47825589	E124	1
chr8	47825642	47825767	E029,E050,E051	3
chr8	47825983	47826054	E098	1
chr8	47826700	47826819	E124	1
chr8	47827059	47827109	E051	1
chr8	47827590	47827640	E050	1
chr8	47827787	47827867	E051	1
chr8	47827998	47828062	E051,E124	2
chr8	47828102	47828174	E034	1
chr8	47828312	47828412	E051	1
chr8	47828502	47828652	E017,E032,E033	3
chr8	47828713	47828826	E032,E051,E086	3
chr8	47828963	47829087	E032,E033,E046,E116	4
chr8	47829152	47830454	E017,E021,E022,E028,E029,E032,E033,E034,E046,E050,E051,E055,E056,E059,E080,E081,E083,E084,E085,E086,E088,E089,E090,E091,E092,E093,E094,E097,E098,E100,E109,E114,E116,E118,E119,E120,E121,E123,E124,E126,E127	41
chr8	47830491	47830573	E032,E033	2
chr8	47831250	47831319	E032,E033	2
chr8	47831320	47831370	E007	1
chr8	47831385	47831508	E029,E032,E034	3
chr8	47831581	47831675	E050,E098	2
chr8	47831768	47831818	E032	1
chr8	47831842	47832022	E022,E033,E046,E050,E051	5
chr8	47832140	47832190	E022	1
chr8	47832368	47832418	E046	1
chr8	47832560	47832614	E098	1
chr8	47832974	47833128	E032,E033	2
chr8	47833189	47833286	E032,E098	2
chr8	47833452	47833515	E033,E050	2
chr8	47833737	47833811	E033	1
chr8	47833961	47834094	E100	1
chr8	47834449	47834499	E022	1
chr8	47834877	47834927	E032	1
chr8	47836106	47836239	E086,E091	2
chr8	47836247	47836311	E124	1
chr8	47836948	47837002	E127	1
chr8	47837178	47837246	E122	1
chr8	47837702	47837783	E114	1
chr8	47839386	47839443	E017	1
chr8	47839998	47840048	E017	1
chr8	47840926	47841076	E081	1
chr8	47842048	47842119	E127	1
chr8	47842505	47842570	E032	1
chr8	47842695	47842745	E109	1
chr8	47842904	47842993	E017,E125	2
chr8	47843579	47843662	E109,E127	2
chr8	47844329	47844381	E021,E051	2
chr8	47844504	47844611	E022	1
chr8	47844639	47844680	E034	1
chr8	47845541	47845608	E091	1
chr8	47847519	47847569	E091	1
chr8	47847637	47847713	E017	1
chr8	47848102	47848142	E034	1
chr8	47848309	47848359	E051	1
chr8	47848622	47848672	E032	1
chr8	47850400	47850451	E032	1
chr8	47851920	47851981	E091	1
chr8	47852060	47852135	E088	1
chr8	47852726	47852961	E032,E033	2
chr8	47860385	47860616	E028,E091,E121	3
chr8	47861732	47861782	E032	1
chr8	47861920	47861970	E093	1
chr8	47862352	47862461	E093	1
chr8	47863444	47863504	E022	1
chr8	47864608	47864709	E033,E116	2
chr8	47864740	47864843	E032,E033	2
chr8	47864888	47865136	E021,E022,E032,E033	4
chr8	47865141	47865201	E032	1
chr8	47865567	47865628	E032	1
chr8	47865915	47865973	E051	1
chr8	47867407	47867638	E032,E033	2
chr8	47867702	47869167	E003,E004,E005,E006,E008,E017,E021,E022,E028,E029,E032,E033,E034,E046,E050,E051,E055,E056,E057,E059,E080,E081,E082,E083,E086,E088,E090,E091,E092,E093,E094,E097,E098,E100,E109,E114,E116,E117,E118,E119,E120,E121,E122,E123,E124,E125,E126,E127,E128	49
chr8	47869755	47869809	E098	1
chr8	47870729	47870994	E028,E029,E046,E057,E091,E098,E119,E126	8
chr8	47871063	47871103	E086	1
chr8	47871745	47871900	E033,E081	2
chr8	47872630	47872680	E017	1
chr8	47873262	47873360	E033	1
chr8	47873875	47874009	E007,E032,E091	3
chr8	47874017	47874394	E028,E091,E119	3
chr8	47874494	47874561	E091	1
chr8	47874626	47874697	E091	1
chr8	47874824	47875035	E091	1
chr8	47879079	47879123	E097	1
chr8	47879317	47879367	E051	1
chr8	47879393	47879443	E022	1
chr8	47879444	47879520	E120,E121	2
chr8	47879857	47879917	E005	1
chr8	47880080	47880231	E022,E028,E091,E121	4
chr8	47880402	47880507	E091	1
chr8	47881766	47881820	E127	1
chr8	47882426	47882488	E091	1
chr8	47886960	47887014	E127	1
chr8	47888001	47888055	E127	1
chr8	47888124	47888174	E091	1
chr8	47888429	47888493	E124	1
chr8	47888679	47888743	E051	1
chr8	47892540	47892590	E017	1
chr8	47892789	47893020	E021,E028,E116,E120,E121	5
chr8	47893175	47893264	E097,E120	2
chr8	47896884	47896969	E046	1
chr8	47901665	47901755	E021,E022	2
chr8	47903349	47903399	E093	1
chr8	47904115	47904186	E022	1
chr8	47904397	47904447	E032	1
chr8	47905028	47905078	E021	1
chr8	47909238	47909288	E022	1
chr8	47909640	47909690	E051	1
chr8	47910970	47911034	E033	1
chr8	47911198	47911279	E086,E127	2
chr8	47911887	47911937	E032	1
chr8	47912643	47912705	E100	1
chr8	47912940	47913010	E046	1
chr8	47913785	47913872	E093	1
chr8	47914101	47914184	E022,E086	2
chr8	47914691	47914981	E017,E028,E094,E098,E116,E119,E127	7
chr8	47915041	47915164	E128	1
chr8	47915661	47915711	E017	1
chr8	47916786	47917166	E021,E022,E091,E098,E114,E123	6
chr8	47918239	47918293	E081	1
chr8	47919860	47920014	E091	1
chr8	47920435	47920489	E127	1
chr8	47922611	47922736	E021,E022,E091	3
chr8	47922851	47922901	E050	1
chr8	47925305	47925359	E120	1
chr8	47926437	47926667	E021,E022,E032	3
chr8	47926941	47927391	E021,E022,E059,E091	4
chr8	47927678	47927738	E006	1
chr8	47928665	47928725	E005	1
chr8	47928793	47928954	E028,E119	2
chr8	47929652	47929712	E006	1
chr8	47930278	47930331	E022	1
chr8	47930613	47930667	E022	1
chr8	47930833	47930897	E022	1
chr8	47930989	47931039	E021	1
chr8	47931341	47931391	E091	1
chr8	47939845	47939922	E050,E120	2
chr8	47939965	47940015	E017	1
chr8	47941508	47941627	E022,E051	2
chr8	47941665	47941767	E091,E114	2
chr8	47941860	47941917	E091	1
chr8	47941955	47942027	E091	1
chr8	47944032	47944082	E021	1
chr8	47944936	47944986	E022	1
chr8	47947527	47947595	E081	1
chr8	47948670	47948724	E098	1
chr8	47951754	47951794	E086	1
chr8	47951930	47952054	E094	1
chr8	47954961	47955011	E022	1
chr8	47955923	47956099	E022,E091,E114,E116,E123,E127	6
chr8	47956644	47956715	E086	1
chr8	47956719	47956825	E022	1
chr8	47957440	47957720	E028,E091,E119,E127	4
chr8	47958001	47958061	E005	1
chr8	47958078	47958158	E119	1
chr8	47958389	47958539	E119	1
chr8	47961264	47961432	E091,E119	2
chr8	47961923	47961987	E091	1
chr8	47962094	47962257	E091	1
chr8	47962321	47962374	E091	1
chr8	47962592	47962671	E022	1
chr8	47965681	47965916	E091	1
chr8	47966158	47966249	E022,E034	2
chr8	47968533	47968620	E022	1
chr8	47968723	47969039	E021,E022,E125	3
chr8	47971038	47971120	E022	1
chr8	47971206	47971297	E021,E022	2
chr8	47971538	47971863	E021,E022,E091	3
chr8	47973236	47973290	E127	1
chr8	47974571	47974621	E093	1
chr8	47975298	47975348	E032	1
chr8	47976965	47977050	E091,E124	2
chr8	47978182	47978236	E127	1
chr8	47978888	47978938	E114	1
chr8	47979423	47979473	E114	1
chr8	47979549	47979638	E005	1
chr8	47981291	47981380	E022,E086	2
chr8	47981384	47981434	E021	1
chr8	47982978	47983028	E022	1
chr8	47987641	47987721	E123	1
chr8	47994143	47994266	E124	1
chr8	47995060	47995110	E080	1
chr8	47996281	47996331	E022	1
chr8	47997879	47997944	E125,E127	2
chr8	47997977	47998027	E093	1
chr8	47998285	47998374	E046,E086	2
chr8	47998439	47998503	E124	1
chr8	47999156	47999206	E022	1
chr8	48000373	48000437	E124	1
chr8	48000515	48000569	E033	1
chr8	48000745	48000795	E022	1
chr8	48002342	48002422	E119	1
chr8	48004516	48004616	E123	1
chr8	48011918	48011968	E022	1
chr8	48012289	48012339	E091	1
chr8	48013285	48013353	E021	1
chr8	48014712	48014762	E021	1
chr8	48015162	48015202	E086	1
chr8	48017997	48018041	E097	1
chr8	48022411	48022500	E022,E086	2
chr8	48022969	48023056	E006	1
chr8	48024566	48024616	E017	1
chr8	48024851	48024901	E022	1
chr8	48026315	48026369	E127	1
chr8	48028839	48028932	E022,E088	2
chr8	48029842	48029892	E032	1
chr8	48031218	48031278	E005	1
chr8	48031923	48032013	E022	1
chr8	48032433	48032663	E017,E091,E120,E126	4
chr8	48032870	48032920	E022	1
chr8	48038347	48038408	E034	1
chr8	48040521	48040612	E123	1
chr8	48041237	48041615	E021,E022,E082,E086,E117,E123	6
chr8	48041940	48041994	E094	1
chr8	48044541	48044618	E022	1
chr8	48044623	48044696	E033	1
chr8	48044700	48044750	E022	1
chr8	48044909	48045057	E022,E118	2
chr8	48045341	48045391	E082	1
chr8	48046987	48047090	E124	1
chr8	48047141	48047191	E017	1
chr8	48047467	48047547	E119	1
chr8	48047945	48048025	E116	1
chr8	48048405	48048455	E090	1
chr8	48049436	48049515	E003,E021,E022,E097,E125	5
chr8	48052893	48053337	E028,E098,E119,E123	4
chr8	48053357	48053407	E109	1
chr8	48053541	48053743	E021,E022,E114	3
chr8	48054269	48054359	E093	1
chr8	48054420	48054470	E022	1
chr8	48054705	48054772	E093	1
chr8	48055022	48055098	E100	1
chr8	48055649	48055762	E124	1
chr8	48056405	48056445	E034	1
chr8	48056589	48056639	E046	1
chr8	48056884	48056934	E091	1
chr8	48057479	48057529	E032	1
chr8	48058577	48058641	E124	1
chr8	48061117	48061184	E051	1
chr8	48062673	48062753	E123	1
chr8	48062961	48063063	E120,E121	2
chr8	48063112	48063191	E120,E121	2
chr8	48068779	48068829	E022	1
chr8	48070254	48070304	E022	1
chr8	48070381	48070442	E021,E022	2
chr8	48070588	48070652	E022	1
chr8	48073025	48073065	E086	1
chr8	48077695	48077749	E098	1
chr8	48078316	48078366	E091	1
chr8	48078613	48078685	E022	1
chr8	48078826	48079396	E003,E004,E005,E021,E022,E028,E029,E032,E033,E034,E046,E050,E051,E055,E056,E057,E080,E083,E084,E085,E086,E088,E089,E090,E091,E092,E093,E094,E098,E109,E114,E116,E117,E118,E119,E121,E123,E124,E127	39
chr8	48079434	48079484	E050	1
chr8	48081540	48081594	E100	1
chr8	48082217	48082332	E032	1
chr8	48084857	48084907	E021	1
chr8	48085048	48085107	E081	1
chr8	48085462	48085638	E022,E046,E057	3
chr8	48087101	48087155	E100	1
chr8	48087236	48087303	E050	1
chr8	48087332	48087465	E086,E091,E127	3
chr8	48088322	48088376	E088,E114	2
chr8	48089698	48090119	E092,E117,E123	3
chr8	48090120	48090180	E125	1
chr8	48090197	48090306	E123	1
chr8	48090886	48091035	E022,E083,E088,E123	4
chr8	48091088	48092068	E022,E050,E086,E088,E090,E091,E093,E123	8
chr8	48092104	48092154	E046	1
chr8	48092366	48092441	E093	1
chr8	48092739	48092789	E032	1
chr8	48093743	48093866	E017	1
chr8	48094700	48094750	E022	1
chr8	48095218	48095268	E093	1
chr8	48095648	48095698	E021	1
chr8	48095984	48096100	E021,E091	2
chr8	48096277	48096602	E055,E056,E080,E086,E091,E100,E114,E117,E123	9
chr8	48097102	48097152	E088	1
chr8	48097308	48097358	E050	1
chr8	48097732	48097812	E119	1
chr8	48098122	48098202	E119	1
chr8	48098559	48098609	E021	1
chr8	48098854	48098935	E050	1
chr8	48099276	48099454	E032,E124	2
chr8	48100053	48101176	E017,E021,E022,E028,E032,E050,E051,E055,E056,E059,E080,E081,E082,E083,E084,E085,E086,E088,E089,E090,E091,E092,E093,E094,E097,E098,E100,E109,E114,E118,E119,E120,E121,E125,E126,E128	36
chr8	48101508	48101578	E082	1
chr8	48101766	48101824	E081	1
chr8	48102503	48102564	E086,E100	2
chr8	48102662	48102712	E083	1
chr8	48102868	48102985	E081,E092	2
chr8	48103147	48103201	E081	1
chr8	48103308	48103776	E006,E021,E022,E055,E056,E081,E082,E083,E086,E089,E093,E120,E121,E123,E125,E126	16
chr8	48103860	48103913	E021	1
chr8	48103926	48103980	E022	1
chr8	48105357	48105419	E082,E114	2
chr8	48105696	48106008	E003,E021,E022,E032,E033,E051,E081,E082,E083,E086,E088,E092,E094,E114,E121	15
chr8	48106036	48106086	E017	1
chr8	48107427	48107506	E032,E051	2
chr8	48108875	48108925	E083	1
chr8	48109389	48110750	E021,E022,E032,E033,E046,E050,E051,E082,E086,E092,E098,E116,E119,E121	14
chr8	48112783	48112885	E118,E123	2
chr8	48113004	48113058	E127	1
chr8	48113076	48113126	E032	1
chr8	48113314	48113354	E086	1
chr8	48113591	48113684	E093,E127	2
chr8	48113703	48114088	E021,E028,E057,E084,E085,E094,E109,E114,E119,E123,E127	11
chr8	48114165	48114322	E051,E124	2
chr8	48114331	48114393	E032	1
chr8	48114436	48114496	E005	1
chr8	48114542	48114634	E022,E032	2
chr8	48114693	48115327	E003,E006,E017,E021,E022,E028,E029,E032,E033,E034,E046,E050,E051,E055,E056,E059,E080,E081,E082,E083,E084,E086,E088,E089,E090,E091,E092,E093,E094,E098,E109,E114,E116,E117,E118,E120,E121,E122,E123,E124,E125,E126,E127	43
chr8	48115342	48115457	E006,E032	2
chr8	48116133	48116353	E086,E091,E093,E123	4
chr8	48116643	48116731	E021,E097	2
chr8	48117332	48117382	E021	1
chr8	48117441	48118203	E005,E007,E017,E021,E022,E028,E046,E051,E057,E086,E088,E091,E119,E120,E121,E124,E125,E126,E127,E128	20
chr8	48118223	48118427	E032,E051,E086	3
chr8	48119311	48119364	E086	1
chr8	48119672	48119768	E086	1
chr8	48120229	48120416	E017,E088,E091	3
chr8	48120444	48120541	E123	1
chr8	48120950	48121000	E022	1
chr8	48121511	48121604	E022	1
chr8	48121843	48121923	E123	1
chr8	48121965	48122365	E116,E123	2
chr8	48123362	48123406	E097	1
chr8	48124950	48125185	E098,E123	2
chr8	48127327	48127390	E046	1
chr8	48127845	48127907	E003,E004,E022	3
chr8	48130004	48130183	E028,E057,E126	3
chr8	48136583	48136672	E093	1
chr8	48137110	48137173	E098	1
chr8	48137235	48137299	E124,E127	2
chr8	48137410	48137633	E022,E091,E092,E123	4
chr8	48137696	48137772	E092	1
chr8	48138535	48138599	E127	1
chr8	48139016	48139101	E007	1
chr8	48142284	48142334	E050,E080	2
chr8	48142538	48142618	E119	1
chr8	48146548	48146612	E124	1
chr8	48148357	48148696	E081,E082	2
chr8	48150304	48150383	E046,E084	2
chr8	48150892	48150959	E088	1
chr8	48151174	48151224	E017	1
chr8	48151247	48151301	E098	1
chr8	48151676	48151841	E118	1
chr8	48152536	48152576	E086	1
chr8	48152714	48152774	E005	1
chr8	48152921	48152971	E051	1
chr8	48153080	48153301	E017,E091	2
chr8	48153398	48153460	E033,E086	2
chr8	48153527	48153601	E007	1
chr8	48153649	48153699	E082	1
chr8	48153700	48153787	E080	1
chr8	48154029	48154096	E080	1
chr8	48154238	48154282	E080	1
chr8	48159387	48159437	E022	1
chr8	48160348	48160388	E086	1
chr8	48160749	48160808	E022	1
chr8	48163509	48163581	E033	1
chr8	48164061	48164111	E050	1
chr8	48164223	48164310	E086,E091	2
chr8	48164503	48164553	E017	1
chr8	48164628	48164737	E114	1
chr8	48168500	48168550	E017	1
chr8	48168613	48168653	E086	1
chr8	48168819	48168859	E034	1
chr8	48169160	48169273	E082,E093,E109	3
chr8	48169291	48169345	E033	1
chr8	48170024	48170166	E034,E082	2
chr8	48170239	48170289	E082	1
chr8	48171357	48171405	E034	1
chr8	48171612	48171708	E092	1
chr8	48171744	48171784	E086	1
chr8	48171838	48171895	E022,E033	2
chr8	48171914	48172362	E003,E004,E008,E021,E022,E029,E032,E033,E034,E046,E050,E051,E055,E059,E086,E091,E114,E123,E124	19
chr8	48172422	48174733	E003,E004,E005,E006,E007,E008,E017,E021,E022,E028,E029,E032,E033,E034,E046,E050,E051,E055,E056,E057,E059,E080,E081,E082,E083,E084,E085,E086,E088,E089,E090,E091,E092,E093,E094,E097,E098,E100,E109,E114,E116,E117,E118,E119,E120,E121,E122,E123,E124,E125,E126,E127,E128	53
chr8	48174779	48174905	E034,E088	2
chr8	48174920	48175348	E005,E007,E017,E021,E022,E032,E059,E082,E083,E086,E088,E089,E090,E093,E100,E116,E120,E121,E123,E126	20
chr8	48175370	48175437	E121	1
chr8	48175561	48175641	E123	1
chr8	48175683	48175854	E116	1
chr8	48176239	48176279	E086	1
chr8	48176295	48176399	E120	1
chr8	48176460	48177000	E032,E046,E050,E116,E118,E123,E124	7
chr8	48177137	48177221	E021,E114	2
chr8	48177414	48177469	E034	1
chr8	48177810	48177850	E086	1
chr8	48178137	48178204	E029	1
chr8	48178514	48178576	E022,E050	2
chr8	48178798	48178848	E091	1
chr8	48179894	48179944	E021	1
chr8	48179973	48180311	E028,E057,E080,E119,E120,E126,E127	7
chr8	48180482	48180558	E080	1
chr8	48180600	48180678	E080,E126	2
chr8	48180735	48180888	E055,E126	2
chr8	48180941	48181021	E123	1
chr8	48182045	48182095	E021	1
chr8	48182397	48182471	E006	1
chr8	48182527	48182627	E006,E122	2
chr8	48182672	48183354	E006,E017,E051,E055,E056,E059,E122,E123,E126,E127	10
chr8	48183529	48183688	E006,E086	2
chr8	48183734	48183918	E006,E127	2
chr8	48185023	48185170	E046,E126	2
chr8	48185503	48185583	E116	1
chr8	48185861	48185911	E090	1
chr8	48186037	48186091	E033	1
chr8	48186252	48186333	E022	1
chr8	48186488	48186705	E094,E120,E121	3
chr8	48186899	48186953	E127	1
chr8	48187019	48187059	E086	1
chr8	48188626	48188724	E006	1
chr8	48189213	48189651	E005,E006,E017,E028,E055,E056,E057,E059,E090,E119,E120,E121,E122,E123,E125,E126,E127,E128	18
chr8	48190028	48190135	E083,E127	2
chr8	48190403	48190455	E121	1
chr8	48190472	48191190	E006,E028,E055,E056,E057,E080,E091,E100,E114,E117,E118,E119,E120,E121,E125,E126,E127,E128	18
chr8	48191239	48191341	E017,E109	2
chr8	48191855	48192411	E017,E057,E059,E091,E116	5
chr8	48192468	48192797	E057,E091,E097,E119,E120,E121,E122,E125,E127,E128	10
chr8	48192821	48193066	E028,E057,E091,E119,E120,E127,E128	7
chr8	48193325	48193416	E021	1
chr8	48193870	48193930	E122	1
chr8	48194246	48194344	E100,E127	2
chr8	48195286	48195403	E004,E022	2
chr8	48196814	48196894	E123	1
chr8	48197139	48197475	E004,E005,E022,E089,E091,E100,E121,E125,E127,E128	10
chr8	48197482	48197568	E022,E100	2
chr8	48197656	48197829	E083,E089,E100,E121	4
chr8	48197967	48198050	E120	1
chr8	48198230	48198284	E100	1
chr8	48198813	48198989	E017,E057,E086,E127	4
chr8	48199075	48199170	E033,E120,E121	3
chr8	48200022	48200137	E004,E051	2
chr8	48201299	48201518	E059	1
chr8	48201562	48201664	E059	1
chr8	48202217	48202273	E022,E098	2
chr8	48203488	48203538	E114	1
chr8	48203658	48203698	E086	1
chr8	48203890	48203940	E091	1
chr8	48203988	48204175	E091,E100	2
chr8	48204265	48204371	E091	1
chr8	48204512	48204562	E007	1
chr8	48205449	48205882	E006,E007,E017,E055,E056,E082,E083,E084,E085,E086,E088,E089,E090,E092,E098,E100,E109,E120,E121,E125,E128	21
chr8	48206003	48206063	E006	1
chr8	48208159	48208203	E097	1
chr8	48208497	48208577	E123	1
chr8	48208585	48208665	E059	1
chr8	48208908	48208975	E051	1
chr8	48209123	48209220	E022	1
chr8	48209652	48209797	E123	1
chr8	48215576	48215616	E086	1
chr8	48217147	48217197	E051	1
chr8	48217266	48217324	E109	1
chr8	48221506	48221546	E086	1
chr8	48221664	48221714	E082	1
chr8	48222158	48222214	E088	1
chr8	48223416	48223606	E029,E124	2
chr8	48224082	48224122	E086	1
chr8	48224177	48224221	E097	1
chr8	48224348	48224466	E005,E124	2
chr8	48224630	48224733	E006,E097	2
chr8	48225044	48225377	E006,E080,E084,E088,E097,E098,E124	7
chr8	48225935	48226299	E081,E082	2
chr8	48226397	48226447	E083	1
chr8	48226498	48226618	E082,E123	2
chr8	48226847	48226891	E097	1
chr8	48227012	48227347	E017,E028,E081,E082,E088,E097,E098,E119,E123,E125,E126	11
chr8	48227422	48227543	E094,E097,E119	3
chr8	48227546	48228277	E003,E004,E005,E006,E007,E008,E017,E021,E022,E028,E029,E032,E033,E034,E046,E050,E051,E055,E056,E057,E059,E080,E081,E082,E083,E084,E085,E086,E088,E089,E090,E091,E092,E093,E094,E097,E098,E100,E109,E114,E116,E117,E118,E119,E120,E121,E122,E123,E124,E125,E126,E127,E128	53
chr8	48228293	48228343	E055	1
chr8	48228529	48228573	E097	1
chr8	48228659	48228744	E098	1
chr8	48228895	48228985	E097	1
chr8	48229863	48230178	E021,E022,E094,E098,E109,E114	6
chr8	48234197	48234247	E021	1
chr8	48235210	48235271	E090	1
chr8	48235452	48235558	E091	1
chr8	48235906	48236537	E003,E004,E005,E006,E017,E021,E022,E028,E050,E055,E056,E057,E083,E088,E090,E091,E092,E093,E094,E097,E098,E100,E114,E117,E118,E119,E120,E121,E123,E125,E126,E127,E128	33
chr8	48236571	48236651	E057	1
chr8	48236881	48237051	E005,E088,E091	3
chr8	48237204	48237312	E033,E088,E097	3
chr8	48237425	48237503	E097	1
chr8	48237534	48237617	E083,E123	2
chr8	48237849	48237960	E028,E082	2
chr8	48238180	48238458	E003,E091,E097,E121,E126	5
chr8	48238564	48238676	E082,E091,E100	3
chr8	48238792	48238875	E022,E028	2
chr8	48239321	48239361	E086	1
chr8	48239660	48239750	E022,E124	2
chr8	48240053	48240277	E005,E088,E091	3
chr8	48240693	48240745	E091	1
chr8	48242468	48242518	E091	1
chr8	48243021	48243177	E109,E123	2
chr8	48243294	48243374	E123	1
chr8	48243547	48243628	E022,E123	2
chr8	48244153	48244251	E006,E017	2
chr8	48244434	48244507	E017,E056	2
chr8	48245663	48245713	E091	1
chr8	48246999	48247069	E118	1
chr8	48247483	48247711	E046,E081,E082,E088	4
chr8	48247849	48247949	E081,E082,E090,E120	4
chr8	48248270	48248345	E127	1
chr8	48248361	48248411	E088	1
chr8	48248506	48248556	E090	1
chr8	48248720	48248778	E088	1
chr8	48249078	48249241	E088,E097	2
chr8	48249387	48249515	E021,E088	2
chr8	48249796	48249840	E097	1
chr8	48250277	48250317	E086	1
chr8	48250453	48250497	E080	1
chr8	48250699	48250751	E121	1
chr8	48251058	48251182	E055,E056,E127	3
chr8	48251392	48251818	E017,E022,E055,E056,E089,E093,E097,E098,E120,E121,E125,E128	12
chr8	48253103	48254101	E006,E017,E055,E056,E057,E084,E086,E089,E090,E091,E094,E097,E098,E100,E114,E117,E119,E120,E125,E126,E127,E128	22
chr8	48254155	48254205	E085	1
chr8	48254229	48254594	E005,E006,E017,E056,E081,E082,E083,E088,E089,E090,E091,E097,E119,E125,E127,E128	16
chr8	48254758	48254865	E091,E125	2
chr8	48255091	48255461	E092,E094,E098	3
chr8	48256014	48256111	E021,E091,E098	3
chr8	48256148	48256236	E006	1
chr8	48258426	48258506	E123	1
chr8	48258508	48258595	E124	1
chr8	48259944	48260008	E125	1
chr8	48260405	48260484	E021	1
chr8	48261135	48261193	E046	1
chr8	48261277	48261358	E125	1
chr8	48261412	48261462	E093	1
chr8	48261767	48261817	E121	1
chr8	48262300	48262370	E118	1
chr8	48262778	48262866	E094,E097	2
chr8	48262923	48262967	E097	1
chr8	48263360	48263748	E007,E046,E055,E091,E097,E119,E127	7
chr8	48263947	48263987	E086	1
chr8	48264796	48264840	E080	1
chr8	48264859	48265442	E006,E017,E028,E029,E046,E055,E056,E057,E059,E088,E090,E091,E092,E097,E098,E100,E119,E120,E121,E125,E126,E127,E128	23
chr8	48265569	48267164	E003,E004,E005,E006,E008,E017,E021,E022,E028,E029,E032,E033,E034,E046,E050,E051,E055,E056,E057,E059,E080,E081,E082,E083,E084,E085,E086,E088,E089,E090,E091,E092,E093,E094,E097,E098,E100,E109,E114,E116,E117,E118,E119,E120,E121,E122,E123,E124,E125,E126,E127,E128	52
chr8	48267231	48267473	E046,E057,E091,E100,E119	5
chr8	48267490	48267788	E022,E086,E088,E091,E093,E097,E117,E119	8
chr8	48267809	48267911	E097	1
chr8	48268003	48268057	E128	1
chr8	48268129	48268179	E088	1
chr8	48268369	48268571	E029,E086,E089,E094,E097,E098,E124	7
chr8	48268630	48268755	E100,E114	2
chr8	48269092	48269152	E122	1
chr8	48269239	48270655	E005,E028,E046,E055,E056,E057,E088,E090,E091,E097,E098,E119,E121,E123,E124,E125,E127,E128	18
chr8	48270708	48270840	E046	1
chr8	48270993	48271398	E046,E057,E121	3
chr8	48271544	48271674	E055,E056	2
chr8	48271911	48272294	E006,E017,E028,E029,E055,E056,E057,E082,E098,E100,E117,E124,E125,E126,E127,E128	16
chr8	48272330	48272384	E128	1
chr8	48272890	48272940	E090	1
chr8	48272959	48273527	E029,E033,E046,E080,E082,E083,E084,E086,E088,E089,E090,E091,E092,E097,E098,E100,E116,E120,E124	19
chr8	48273758	48274336	E007,E034,E046,E080,E091,E116,E119,E121,E124	9
chr8	48274360	48274848	E021,E022,E029,E046,E094,E109,E116,E120,E121,E124,E126	11
chr8	48274856	48275038	E007,E022,E046,E109,E124	5
chr8	48275041	48275117	E092	1
chr8	48275443	48275766	E028,E046,E086,E091,E093,E109,E117,E124	8
chr8	48275806	48275891	E091,E100,E124	3
chr8	48275918	48276388	E046,E081,E088,E089,E090,E091,E097,E109,E117,E123,E124	11
chr8	48276746	48277284	E046,E080,E081,E088,E089,E091,E092,E094,E097,E098,E100,E109,E117,E127	14
chr8	48277292	48277393	E119	1
chr8	48277429	48277551	E081,E091,E097,E117,E124	5
chr8	48277606	48277656	E083	1
chr8	48277769	48277868	E021,E033	2
chr8	48277899	48277979	E119	1
chr8	48278211	48279204	E046,E057,E083,E084,E085,E088,E091,E092,E094,E109,E117,E119,E123	13
chr8	48279525	48279631	E109	1
chr8	48279640	48279874	E084,E091,E094,E109,E117	5
chr8	48279923	48279980	E127	1
chr8	48280033	48280084	E088	1
chr8	48280210	48280727	E006,E029,E088,E098,E100,E120,E124	7
chr8	48280737	48280907	E021,E051,E088,E127	4
chr8	48280944	48283092	E004,E005,E006,E017,E021,E022,E028,E029,E032,E033,E034,E046,E050,E051,E055,E056,E057,E059,E080,E082,E083,E084,E085,E088,E089,E090,E091,E092,E093,E094,E097,E098,E100,E109,E114,E116,E117,E118,E119,E120,E121,E122,E123,E124,E125,E126,E127,E128	48
chr8	48283404	48283777	E046,E080,E086,E091,E100,E117,E123,E124	8
chr8	48283826	48283918	E088,E098,E128	3
chr8	48283929	48284236	E034,E084,E091,E092,E098	5
chr8	48284292	48284354	E100	1
chr8	48284402	48284452	E091	1
chr8	48284474	48285010	E046,E088,E091,E123,E124	5
chr8	48285467	48285546	E127	1
chr8	48286166	48286216	E114	1
chr8	48286417	48286628	E092,E094,E127	3
chr8	48287117	48287192	E089	1
chr8	48287476	48287592	E021	1
chr8	48288225	48288373	E003,E008,E057	3
chr8	48288625	48289102	E022,E028,E088,E089,E093,E094,E098,E118	8
chr8	48289125	48289175	E121	1
chr8	48289425	48289623	E109,E120	2
chr8	48289808	48291138	E017,E021,E028,E046,E056,E057,E080,E083,E084,E085,E086,E088,E091,E092,E094,E097,E098,E100,E109,E117,E118,E119,E120,E121,E124,E127	26
chr8	48291283	48291333	E084	1
chr8	48291345	48291471	E119	1
chr8	48291498	48291928	E028,E057,E059,E084,E090,E091,E109,E120,E121,E127	10
chr8	48291968	48292018	E088	1
chr8	48292033	48292083	E021	1
chr8	48292163	48295068	E005,E007,E021,E022,E028,E033,E057,E084,E085,E086,E088,E090,E091,E092,E093,E094,E097,E098,E100,E109,E119,E124,E127	23
chr8	48295366	48296322	E003,E017,E028,E029,E046,E055,E056,E057,E059,E086,E088,E089,E090,E097,E098,E100,E109,E117,E119,E120,E121,E122,E124,E125,E126,E127,E128	27
chr8	48296375	48296650	E057,E088,E097,E119	4
chr8	48296652	48296700	E097	1
chr8	48296726	48298472	E003,E004,E006,E007,E008,E017,E021,E022,E028,E029,E055,E056,E057,E081,E082,E083,E086,E088,E089,E090,E091,E092,E093,E094,E097,E098,E100,E109,E114,E118,E119,E120,E121,E122,E123,E124,E125,E126,E127,E128	40
chr8	48298511	48298598	E097	1
chr8	48299638	48299718	E008	1
chr8	48299747	48300227	E003,E017,E022,E028,E029,E046,E055,E056,E057,E094,E097,E098,E100,E117,E118,E119,E120,E121,E126,E127,E128	21
chr8	48300297	48300390	E021,E057,E120	3
chr8	48300407	48300620	E086,E091,E119	3
chr8	48301013	48301619	E055,E056,E086,E089,E098,E100,E120,E121,E126	9
chr8	48302302	48302352	E090	1
chr8	48302701	48302745	E097	1
chr8	48302794	48302848	E046,E084	2
chr8	48302898	48302960	E097	1
chr8	48303308	48303397	E097	1
chr8	48303538	48303588	E082	1
chr8	48303594	48303654	E029	1
chr8	48304938	48304988	E032	1
chr8	48305021	48305061	E034	1
chr8	48305955	48306157	E021,E022,E093	3
chr8	48307346	48307424	E090	1
chr8	48307528	48307646	E124	1
chr8	48307783	48308001	E006,E029,E089,E124,E128	5
chr8	48308093	48308264	E055,E089	2
chr8	48308269	48308644	E056,E082,E089,E090,E097,E120,E122,E124,E126,E128	10
chr8	48309338	48309725	E029,E086,E091,E124	4
chr8	48310157	48310296	E097,E124	2
chr8	48310310	48310378	E086	1
chr8	48310603	48310653	E032	1
chr8	48310772	48310822	E084	1
chr8	48310851	48310911	E125	1
chr8	48311136	48311186	E022	1
chr8	48311302	48311376	E089,E097	2
chr8	48311420	48311858	E029,E093,E124	3
chr8	48312029	48312079	E022	1
chr8	48312235	48312285	E089	1
chr8	48312296	48312432	E017,E093,E116	3
chr8	48312632	48312682	E114	1
chr8	48312941	48313100	E029,E034,E098,E124	4
chr8	48317466	48317536	E081,E089	2
chr8	48318409	48318538	E021,E022,E086,E091,E094	5
chr8	48318676	48318731	E055	1
chr8	48318770	48319153	E029,E109,E124	3
chr8	48319186	48319480	E029,E046,E050,E051,E055,E056,E089,E098,E100,E123,E124,E126	12
chr8	48319973	48320053	E116	1
chr8	48320608	48320677	E094	1
chr8	48320726	48320770	E097	1
chr8	48320864	48321004	E088	1
chr8	48321076	48321126	E088	1
chr8	48321283	48321340	E088	1
chr8	48322445	48322524	E089	1
chr8	48322811	48322861	E093	1
chr8	48325318	48325438	E088,E094	2
chr8	48325610	48326034	E003,E006,E007,E008,E017,E021,E022,E028,E055,E056,E057,E059,E080,E081,E082,E083,E084,E086,E088,E089,E090,E091,E092,E093,E094,E097,E098,E100,E109,E114,E117,E119,E120,E121,E123,E125,E126,E127,E128	39
chr8	48326091	48326200	E126	1
chr8	48326271	48326331	E006	1
chr8	48326475	48326525	E017	1
chr8	48327230	48327493	E055,E056,E126	3
chr8	48328096	48328146	E021	1
chr8	48328164	48328214	E022	1
chr8	48333946	48333990	E097	1
chr8	48334748	48334920	E007,E088,E123	3
chr8	48335508	48335558	E007	1
chr8	48335736	48335787	E093	1
chr8	48335975	48336070	E119	1
chr8	48336366	48336450	E124	1
chr8	48336615	48336691	E093	1
chr8	48336747	48336820	E127	1
chr8	48337761	48337894	E003,E021	2
chr8	48338768	48338862	E126	1
chr8	48339063	48339126	E097	1
chr8	48339333	48339419	E116	1
chr8	48339484	48339534	E007	1
chr8	48339887	48339970	E097	1
chr8	48340047	48340133	E127	1
chr8	48340236	48340290	E100	1
chr8	48340576	48340626	E022	1
chr8	48340812	48340879	E022	1
chr8	48341059	48341145	E097	1
chr8	48341205	48341696	E006,E017,E029,E055,E056,E059,E083,E086,E088,E089,E090,E093,E097,E098,E100,E120,E121,E123,E124,E125,E128	21
chr8	48341776	48342340	E017,E021,E088,E090,E091,E118,E124,E125	8
chr8	48342580	48342678	E022	1
chr8	48342814	48342904	E088	1
chr8	48342919	48342992	E005	1
chr8	48343117	48343198	E022,E086,E120	3
chr8	48343461	48344565	E004,E005,E006,E007,E017,E021,E022,E029,E033,E046,E055,E056,E059,E088,E089,E090,E091,E093,E094,E097,E098,E100,E116,E120,E121,E123,E124,E125,E126,E128	30
chr8	48344798	48345117	E017,E033,E082,E120,E126	5
chr8	48345461	48345515	E120	1
chr8	48345647	48345727	E055,E056,E128	3
chr8	48345766	48345977	E046,E091,E093,E100,E125	5
chr8	48346095	48346176	E088	1
chr8	48346230	48346287	E088	1
chr8	48346687	48347326	E006,E017,E022,E051,E055,E056,E083,E086,E088,E089,E090,E091,E093,E097,E114,E120,E123,E125,E126,E128	20
chr8	48347410	48347500	E088,E097	2
chr8	48347587	48347774	E118,E124,E125,E128	4
chr8	48347812	48347931	E055,E056	2
chr8	48348126	48348295	E005,E116,E124	3
chr8	48348574	48348618	E080	1
chr8	48348628	48348942	E017,E090,E093,E097,E116,E128	6
chr8	48349333	48349580	E080,E091	2
chr8	48350448	48351444	E006,E017,E029,E034,E050,E055,E056,E083,E086,E088,E089,E090,E091,E098,E116,E120,E121,E123,E124,E126,E128	21
chr8	48351487	48352098	E017,E028,E029,E046,E055,E056,E057,E059,E088,E089,E100,E116,E119,E120,E121,E123,E124,E125,E126,E127,E128	21
chr8	48352123	48352589	E017,E082,E088,E089,E090,E098,E109,E120,E121,E122,E123,E125,E126,E128	14
chr8	48352778	48353667	E017,E055,E056,E083,E088,E089,E090,E091,E098,E100,E120,E121,E123,E124,E125,E126,E127,E128	18
chr8	48353799	48353849	E088	1
chr8	48354422	48354462	E086	1
chr8	48355049	48355140	E005,E086	2
chr8	48355147	48355212	E128	1
chr8	48355392	48356109	E004,E005,E006,E017,E033,E084,E085,E086,E091,E097,E120,E121,E125,E126,E128	15
chr8	48356451	48356567	E091,E123	2
chr8	48356693	48356743	E088	1
chr8	48356797	48357073	E005,E082,E088,E124	4
chr8	48357339	48357393	E081	1
chr8	48357623	48357675	E086	1
chr8	48357957	48358007	E017	1
chr8	48359411	48359491	E116	1
chr8	48361565	48361605	E034	1
chr8	48361914	48362027	E114,E124	2
chr8	48362329	48362393	E124	1
chr8	48362787	48362841	E127	1
chr8	48362965	48363015	E084	1
chr8	48367307	48367351	E097	1
chr8	48368060	48368110	E093	1
chr8	48368651	48368701	E093	1
chr8	48368741	48368791	E022	1
chr8	48370238	48370410	E123	1
chr8	48370974	48371625	E046,E084,E086,E093,E120,E123,E124,E126	8
chr8	48371815	48371855	E034	1
chr8	48371994	48372054	E046	1
chr8	48372140	48372422	E033,E034,E046,E093,E116	5
chr8	48372643	48372753	E123	1
chr8	48372786	48372926	E046	1
chr8	48372942	48373246	E046,E090,E121,E123	4
chr8	48374269	48374319	E021	1
chr8	48374776	48374826	E021	1
chr8	48376152	48376245	E093	1
chr8	48376880	48377429	E028,E057,E091,E119,E127	5
chr8	48377616	48377889	E057,E091,E114,E123,E127	5
chr8	48377917	48377967	E084	1
chr8	48377998	48378042	E097	1
chr8	48378434	48378508	E091	1
chr8	48378613	48378666	E034	1
chr8	48378869	48378961	E033	1
chr8	48379334	48379384	E022	1
chr8	48380623	48380673	E022	1
chr8	48380958	48381017	E091,E127	2
chr8	48381115	48381155	E034	1
chr8	48381203	48381253	E050	1
chr8	48381581	48382297	E046,E059,E091,E116,E120,E121,E125,E128	8
chr8	48383631	48383697	E084,E088	2
chr8	48383816	48383866	E088	1
chr8	48383975	48384125	E088,E090	2
chr8	48384207	48384274	E088	1
chr8	48384477	48385717	E007,E022,E029,E046,E082,E083,E084,E085,E086,E088,E089,E091,E092,E094,E098,E100,E109,E114,E118,E123,E124	21
chr8	48385731	48386730	E007,E017,E028,E050,E057,E083,E084,E085,E086,E088,E092,E094,E097,E098,E109,E119,E127	17
chr8	48386789	48386878	E006,E097	2
chr8	48387011	48387065	E120	1
chr8	48387098	48387158	E088	1
chr8	48387186	48387256	E092,E097	2
chr8	48387346	48387921	E007,E021,E057,E083,E084,E085,E086,E088,E089,E090,E092,E094,E097,E098,E100,E109,E123,E125,E128	19
chr8	48388347	48388401	E088	1
chr8	48388556	48389407	E004,E007,E008,E017,E021,E084,E088,E092,E094,E097,E109,E114	12
chr8	48389520	48389726	E088,E109,E125,E128	4
chr8	48390247	48390327	E097	1
chr8	48390331	48390381	E088	1
chr8	48390392	48390459	E097	1
chr8	48390551	48391348	E003,E004,E007,E021,E022,E032,E046,E055,E056,E083,E086,E088,E089,E090,E091,E092,E094,E097,E098,E109,E116,E121,E124,E125	24
chr8	48391463	48391591	E097	1
chr8	48391937	48393758	E003,E004,E005,E006,E007,E008,E017,E021,E022,E028,E029,E032,E033,E034,E046,E050,E051,E055,E056,E057,E059,E083,E084,E085,E086,E088,E089,E090,E091,E092,E093,E094,E097,E098,E100,E109,E114,E117,E118,E119,E120,E121,E122,E123,E124,E125,E126,E127,E128	49
chr8	48394150	48394369	E091,E092,E094	3
chr8	48395038	48395190	E006,E021	2
chr8	48395263	48395685	E051,E086,E088,E090,E091,E116	6
chr8	48395939	48396212	E051,E055,E088,E109,E127	5
chr8	48396287	48396561	E088	1
chr8	48396670	48396751	E088	1
chr8	48396814	48396910	E122,E127	2
chr8	48396964	48397059	E029	1
chr8	48397482	48397532	E022	1
chr8	48397687	48397737	E022	1
chr8	48397763	48397821	E021	1
chr8	48397915	48398010	E021,E091	2
chr8	48398180	48398267	E017	1
chr8	48402769	48402819	E022	1
chr8	48404189	48404320	E021,E109,E121	3
chr8	48404901	48404941	E086	1
chr8	48405192	48405242	E007	1
chr8	48405262	48406207	E059,E086,E088,E089,E090,E123	6
chr8	48406246	48406410	E090,E097	2
chr8	48406555	48406644	E090	1
chr8	48406939	48407003	E124	1
chr8	48407241	48407392	E021,E089,E090,E124	4
chr8	48407524	48407582	E022	1
chr8	48407612	48407662	E032	1
chr8	48407852	48407906	E127	1
chr8	48407910	48407964	E100	1
chr8	48408333	48408413	E119	1
chr8	48408614	48409236	E021,E022,E029,E083,E097,E124	6
chr8	48409478	48409723	E029,E124	2
chr8	48409784	48409959	E088,E097,E124	3
chr8	48410099	48410243	E090,E120,E121	3
chr8	48410279	48412018	E007,E022,E028,E029,E055,E056,E057,E059,E081,E083,E084,E085,E086,E088,E089,E090,E092,E094,E097,E098,E100,E109,E114,E117,E118,E119,E120,E121,E122,E123,E124,E125,E126,E127,E128	35
chr8	48416125	48416175	E021	1
chr8	48418164	48418208	E097	1
chr8	48418410	48418474	E124	1
chr8	48418659	48418865	E005,E124	2
chr8	48419087	48419375	E005,E029,E050,E090,E124	5
chr8	48419420	48419740	E029,E089,E098,E121,E124	5
chr8	48419808	48421437	E003,E005,E006,E017,E021,E022,E028,E029,E032,E033,E034,E046,E050,E055,E056,E057,E059,E081,E083,E088,E089,E090,E091,E092,E093,E097,E098,E100,E109,E114,E116,E119,E120,E121,E122,E123,E124,E126,E127,E128	40
chr8	48421449	48422728	E005,E017,E021,E029,E032,E033,E034,E046,E050,E051,E055,E083,E084,E085,E086,E088,E089,E090,E091,E092,E093,E094,E097,E098,E100,E114,E116,E118,E124	29
chr8	48422777	48422991	E081,E083,E088,E090,E097,E126	6
chr8	48423104	48423154	E088	1
chr8	48423341	48423408	E056,E088	2
chr8	48423416	48424320	E003,E004,E005,E006,E008,E017,E021,E022,E029,E034,E046,E055,E056,E059,E081,E082,E083,E086,E088,E089,E090,E091,E092,E093,E094,E097,E098,E100,E109,E114,E117,E118,E120,E121,E124,E125,E126,E127,E128	39
chr8	48424351	48427272	E003,E004,E005,E006,E007,E008,E017,E021,E022,E028,E029,E032,E033,E034,E046,E050,E051,E055,E056,E057,E059,E080,E081,E082,E083,E084,E085,E086,E088,E089,E090,E091,E092,E093,E094,E097,E098,E100,E109,E114,E116,E117,E118,E119,E120,E121,E122,E123,E124,E125,E126,E127,E128	53
chr8	48427300	48428127	E005,E006,E017,E021,E022,E029,E033,E034,E046,E055,E056,E059,E081,E083,E086,E088,E089,E090,E091,E092,E094,E097,E098,E100,E114,E117,E119,E120,E121,E122,E125,E126	32
chr8	48428721	48428775	E100	1
chr8	48428803	48428847	E097	1
chr8	48429399	48429478	E084,E091	2
chr8	48430165	48430225	E006	1
chr8	48430527	48430577	E089	1
chr8	48430730	48430781	E091	1
chr8	48430826	48430990	E091	1
chr8	48431040	48431190	E005,E086,E091	3
chr8	48431418	48431468	E091	1
chr8	48431972	48432171	E022,E091,E097	3
chr8	48432268	48432322	E127	1
chr8	48432427	48432495	E097	1
chr8	48432715	48432765	E089	1
chr8	48432803	48433834	E022,E059,E081,E082,E083,E084,E085,E086,E088,E089,E090,E091,E092,E097,E098,E100,E123,E126	18
chr8	48434307	48434391	E082,E089,E097	3
chr8	48434445	48434495	E083	1
chr8	48434676	48434735	E081	1
chr8	48434769	48435334	E003,E004,E006,E017,E021,E022,E029,E032,E046,E050,E051,E055,E056,E059,E080,E081,E083,E084,E086,E088,E089,E090,E091,E092,E093,E094,E097,E098,E100,E109,E114,E116,E117,E122,E123,E124,E126,E128	38
chr8	48435733	48436674	E003,E006,E007,E008,E021,E022,E029,E034,E046,E050,E051,E083,E085,E086,E088,E089,E090,E091,E092,E094,E097,E098,E100,E109,E117,E120,E122,E124	28
chr8	48436721	48438108	E003,E004,E005,E006,E007,E008,E017,E021,E022,E028,E029,E046,E055,E056,E057,E059,E080,E081,E082,E083,E084,E085,E086,E088,E089,E090,E091,E092,E093,E094,E097,E098,E100,E109,E114,E116,E117,E118,E119,E120,E121,E122,E124,E125,E126,E127,E128	47
chr8	48438212	48438283	E098	1
chr8	48438374	48439877	E003,E004,E006,E008,E017,E021,E022,E029,E032,E034,E046,E050,E051,E055,E056,E059,E080,E083,E084,E085,E086,E088,E089,E090,E091,E092,E093,E094,E097,E098,E100,E109,E114,E117,E120,E121,E122,E124,E125,E126,E128	41
chr8	48439885	48439959	E083,E086	2
chr8	48440023	48440073	E090	1
chr8	48440161	48440253	E097	1
chr8	48440610	48440654	E097	1
chr8	48440941	48441026	E059	1
chr8	48441391	48441470	E089	1
chr8	48441531	48441684	E124	1
chr8	48442343	48442726	E029,E050,E051,E090,E091,E124	6
chr8	48442790	48442857	E091	1
chr8	48443048	48443130	E097	1
chr8	48443506	48443546	E086	1
chr8	48443639	48443833	E091,E100	2
chr8	48443842	48444428	E090,E091,E097,E123,E124	5
chr8	48445119	48445529	E059,E081,E086,E088,E090,E127	6
chr8	48445601	48445680	E097,E118	2
chr8	48446014	48446054	E086	1
chr8	48446185	48446260	E120,E121	2
chr8	48446319	48446378	E121	1
chr8	48446409	48446459	E022	1
chr8	48446727	48446777	E093	1
chr8	48447029	48447248	E055,E091,E097,E123	4
chr8	48449480	48450012	E055,E059,E081,E082,E083,E088,E090	7
chr8	48450193	48450247	E127	1
chr8	48450300	48450350	E082	1
chr8	48450576	48450630	E100	1
chr8	48450811	48450950	E119	1
chr8	48451188	48451277	E006	1
chr8	48451962	48452006	E097	1
chr8	48452190	48452273	E034,E089,E097,E121	4
chr8	48452302	48452957	E004,E006,E007,E017,E022,E055,E056,E057,E083,E084,E085,E086,E088,E089,E090,E091,E092,E094,E097,E098,E120,E121,E122,E123,E125,E126,E128	27
chr8	48452966	48453020	E120	1
chr8	48453039	48453128	E097,E116	2
chr8	48453277	48453327	E021	1
chr8	48453866	48453916	E022	1
chr8	48453984	48454044	E125	1
chr8	48454317	48454412	E021,E091	2
chr8	48454466	48455340	E005,E034,E046,E050,E057,E088,E091,E092,E094,E109,E116,E124	12
chr8	48455385	48455461	E091	1
chr8	48455605	48456168	E056,E088,E091,E119,E128	5
chr8	48456206	48456760	E005,E006,E055,E056,E057,E091,E093,E094,E100,E109,E123,E125,E126,E128	14
chr8	48457193	48457273	E116	1
chr8	48458904	48458954	E046	1
chr8	48459494	48459804	E028,E056,E093,E097,E109,E125	6
chr8	48460277	48460462	E056,E122	2
chr8	48460503	48460892	E017,E088,E122	3
chr8	48461477	48461585	E090	1
chr8	48462009	48462059	E121	1
chr8	48463194	48463257	E122	1
chr8	48467018	48467102	E022,E086	2
chr8	48468549	48468971	E100,E123	2
chr8	48469096	48469235	E123	1
chr8	48469441	48469629	E123	1
chr8	48469773	48470428	E022,E050,E080,E086,E123	5
chr8	48470597	48470647	E021	1
chr8	48471423	48471467	E097	1
chr8	48471545	48471741	E050,E123,E125,E128	4
chr8	48472014	48472058	E097	1
chr8	48472219	48472363	E005,E021,E127	3
chr8	48472402	48472456	E127	1
chr8	48472675	48472866	E082,E084,E097,E109,E123	5
chr8	48472948	48472998	E083	1
chr8	48473033	48473125	E086	1
chr8	48473579	48473812	E017,E022,E055,E056,E083,E088,E089,E090,E126	9
chr8	48473878	48474100	E008,E022,E086,E088,E093,E100	6
chr8	48474160	48474317	E051,E082,E088,E093	4
chr8	48474321	48474408	E088	1
chr8	48474465	48474561	E088,E127	2
chr8	48474588	48474668	E125	1
chr8	48474779	48474839	E088	1
chr8	48474924	48474974	E088	1
chr8	48475017	48475628	E007,E017,E022,E055,E057,E088,E091,E097,E098,E125,E126,E128	12
chr8	48475745	48475795	E022	1
chr8	48476001	48476090	E059,E091	2
chr8	48476447	48476556	E034,E093,E119	3
chr8	48476925	48476965	E086	1
chr8	48477019	48477074	E097	1
chr8	48478254	48478327	E097	1
chr8	48478381	48478480	E097	1
chr8	48478861	48478920	E084,E086	2
chr8	48478930	48479220	E029,E050,E083,E090,E098,E100,E124	7
chr8	48479529	48479597	E084	1
chr8	48480050	48480329	E084,E085,E086,E097,E109	5
chr8	48480961	48481011	E007	1
chr8	48481140	48481223	E028	1
chr8	48481403	48481478	E097	1
chr8	48482756	48482810	E127	1
chr8	48485339	48485515	E004,E007,E021,E022,E056,E100,E124	7
chr8	48485687	48485848	E034,E046,E097	3
chr8	48485874	48485947	E007	1
chr8	48485998	48486056	E083,E121	2
chr8	48486067	48487200	E021,E029,E033,E034,E046,E050,E056,E059,E088,E089,E090,E091,E097,E098,E100,E109,E116,E119,E120,E121,E124,E126,E127	23
chr8	48487238	48487511	E021,E022,E034,E046,E124	5
chr8	48487664	48487805	E046,E086	2
chr8	48488571	48488677	E097	1
chr8	48489077	48489166	E097	1
chr8	48489819	48489869	E021	1
chr8	48490126	48490206	E116	1
chr8	48490418	48490507	E109	1
chr8	48491194	48491323	E046,E098	2
chr8	48491751	48492059	E017,E046,E055,E086,E098,E114,E120,E121,E125,E128	10
chr8	48492160	48492213	E097	1
chr8	48492385	48492473	E051,E109	2
chr8	48492920	48492970	E051	1
chr8	48493032	48493082	E007	1
chr8	48493525	48493575	E021	1
chr8	48493628	48493714	E120	1
chr8	48494178	48494259	E119	1
chr8	48494351	48494538	E119	1
chr8	48494940	48495040	E083	1
chr8	48495158	48495238	E123	1
chr8	48495303	48495343	E086	1
chr8	48495585	48495661	E088	1
chr8	48495905	48496763	E006,E022,E034,E046,E055,E059,E083,E084,E085,E092,E093,E097,E100,E109	14
chr8	48497164	48497262	E046,E109	2
chr8	48497326	48497424	E093	1
chr8	48497427	48497520	E083,E109	2
chr8	48498062	48498106	E080	1
chr8	48498253	48498331	E051	1
chr8	48498999	48499049	E021	1
chr8	48500242	48500292	E114	1
chr8	48500469	48500541	E097	1
chr8	48500696	48500776	E093	1
chr8	48501418	48501560	E055,E056,E080,E098	4
chr8	48502398	48502519	E055,E056,E126	3
chr8	48503905	48503977	E097	1
chr8	48504322	48505249	E017,E022,E029,E046,E055,E056,E088,E092,E097,E100,E119,E124,E126	13
chr8	48506200	48506534	E022,E029,E083,E086,E089,E091,E098,E100,E124	9
chr8	48507084	48507273	E057	1
chr8	48507384	48507451	E056,E120	2
chr8	48507622	48507731	E021,E086,E127	3
chr8	48508066	48508351	E007,E008,E088,E090,E120,E121,E126	7
chr8	48508509	48508582	E109	1
chr8	48508641	48508691	E022	1
chr8	48508838	48509084	E116	1
chr8	48509102	48509162	E006	1
chr8	48509498	48509548	E088	1
chr8	48509689	48509763	E046	1
chr8	48509881	48511478	E006,E017,E022,E029,E032,E034,E046,E050,E051,E056,E059,E084,E088,E089,E090,E091,E093,E098,E109,E114,E116,E120,E121,E124,E126,E128	26
chr8	48511495	48511687	E006,E032,E046,E083,E084,E090,E097,E100	8
chr8	48511693	48511840	E022,E081,E088,E097,E100	5
chr8	48511993	48512033	E086	1
chr8	48512380	48512430	E021	1
chr8	48512605	48512689	E046	1
chr8	48512749	48513972	E005,E006,E017,E028,E029,E032,E033,E034,E046,E050,E051,E055,E056,E057,E059,E080,E082,E084,E086,E088,E089,E090,E091,E093,E097,E098,E100,E109,E114,E116,E120,E121,E122,E123,E124,E125,E126,E127,E128	39
chr8	48514119	48515713	E004,E006,E017,E022,E029,E034,E046,E051,E055,E056,E059,E083,E086,E088,E089,E090,E091,E092,E093,E098,E100,E109,E116,E120,E121,E122,E124,E125,E126	29
chr8	48516186	48516301	E022,E097	2
chr8	48516670	48516761	E124	1
chr8	48516782	48516842	E005	1
chr8	48516983	48517047	E124	1
chr8	48517075	48517163	E090,E093	2
chr8	48517225	48517311	E006	1
chr8	48517423	48517498	E055	1
chr8	48517502	48518063	E003,E008,E017,E021,E022,E046,E051,E055,E094,E100,E125	11
chr8	48518118	48518833	E003,E006,E017,E021,E029,E034,E046,E051,E055,E056,E083,E088,E090,E093,E100,E116,E120,E121,E124,E125,E126,E128	22
chr8	48519127	48519265	E007,E100	2
chr8	48519393	48519645	E081,E082,E083	3
chr8	48519693	48519737	E097	1
chr8	48519923	48520173	E097,E100,E126,E127	4
chr8	48520306	48520486	E097,E109,E123	3
chr8	48520663	48520713	E088	1
chr8	48520931	48521349	E017,E055,E056,E057,E097,E121,E126,E128	8
chr8	48521512	48521593	E097	1
chr8	48521687	48521915	E097,E122	2
chr8	48522212	48522256	E097	1
chr8	48522347	48522424	E089,E100	2
chr8	48522449	48523974	E003,E004,E005,E006,E007,E017,E021,E022,E028,E029,E032,E033,E034,E046,E055,E056,E057,E059,E080,E081,E083,E084,E086,E089,E090,E091,E093,E094,E097,E098,E100,E114,E116,E119,E120,E121,E122,E123,E125,E126,E127,E128	42
chr8	48524484	48524544	E006	1
chr8	48524715	48524774	E097	1
chr8	48524806	48524862	E091,E100	2
chr8	48524885	48525524	E006,E034,E046,E050,E055,E056,E080,E083,E085,E089,E091,E094,E097,E098,E100,E109,E116,E117,E119,E126	20
chr8	48525603	48525911	E034,E046,E056,E090,E109	5
chr8	48525949	48526311	E007,E017,E046,E055,E056,E089,E090,E097,E100,E124,E126	11
chr8	48527705	48527925	E017,E056,E080,E097,E121	5
chr8	48528178	48528228	E022	1
chr8	48529609	48529947	E028,E057,E119,E127	4
chr8	48530047	48530097	E083	1
chr8	48530134	48530757	E022,E055,E056,E083,E086,E098,E100,E109,E120,E125	10
chr8	48530811	48530861	E083	1
chr8	48531243	48531437	E084,E086,E089,E097	4
chr8	48531462	48532837	E006,E017,E022,E032,E055,E056,E059,E083,E084,E085,E086,E088,E089,E090,E091,E092,E094,E097,E098,E100,E109,E114,E118,E120,E121,E123,E127	27
chr8	48533233	48533292	E021	1
chr8	48533779	48534187	E017,E028,E029,E055,E056,E057,E100,E114,E119,E120,E121,E125,E126,E127,E128	15
chr8	48534450	48534540	E083,E100	2
chr8	48534659	48534753	E056,E083,E097	3
chr8	48534957	48535127	E021,E022,E100	3
chr8	48535139	48535189	E021	1
chr8	48535299	48535389	E083,E089	2
chr8	48535552	48535606	E127	1
chr8	48536021	48536111	E092,E109	2
chr8	48537979	48538093	E123	1
chr8	48539931	48541144	E005,E006,E007,E017,E021,E022,E029,E033,E046,E050,E055,E056,E057,E059,E080,E081,E082,E083,E084,E085,E086,E088,E089,E090,E091,E092,E093,E094,E097,E098,E100,E109,E120,E121,E124,E125,E126,E128	38
chr8	48541223	48541495	E085,E089,E091,E097	4
chr8	48541538	48542051	E006,E055,E083,E088,E089,E090,E097,E098,E100,E109	10
chr8	48542148	48542245	E091,E097	2
chr8	48542508	48542558	E090	1
chr8	48542697	48542837	E097	1
chr8	48542848	48546041	E003,E005,E006,E008,E017,E021,E022,E029,E046,E055,E056,E059,E081,E082,E083,E084,E085,E086,E088,E089,E090,E091,E092,E093,E094,E097,E098,E100,E109,E118,E120,E121,E124,E126,E127	35
chr8	48546101	48546297	E086,E088,E097,E118,E120	5
chr8	48546474	48546558	E021,E125	2
chr8	48547253	48547410	E088,E091,E097,E118,E120,E121	6
chr8	48547680	48547788	E091	1
chr8	48548114	48548241	E034,E097	2
chr8	48548391	48548692	E017,E084,E089,E097,E109	5
chr8	48548729	48549126	E033,E097,E100,E124	4
chr8	48549723	48549854	E022,E097	2
chr8	48550220	48550307	E118,E124	2
chr8	48550338	48550485	E003,E097	2
chr8	48550615	48550775	E097,E123	2
chr8	48550779	48550824	E097	1
chr8	48550832	48551921	E004,E005,E006,E017,E055,E056,E057,E083,E086,E088,E091,E097,E120,E121,E123,E125,E126,E128	18
chr8	48551989	48552068	E097	1
chr8	48552163	48552263	E083,E086,E097	3
chr8	48552579	48552736	E021,E119,E120	3
chr8	48552737	48552888	E022,E083,E091,E097	4
chr8	48553093	48553241	E088,E119	2
chr8	48553493	48553555	E097	1
chr8	48553843	48553893	E021	1
chr8	48553936	48553986	E083	1
chr8	48554342	48554414	E022,E097	2
chr8	48554546	48554616	E100	1
chr8	48555005	48555099	E021,E083	2
chr8	48555344	48555404	E125	1
chr8	48556490	48558195	E004,E005,E006,E017,E021,E022,E028,E032,E034,E046,E057,E080,E083,E088,E091,E092,E093,E094,E097,E098,E100,E118,E120,E124,E125,E127	26
chr8	48558253	48558386	E083	1
chr8	48558500	48558550	E097	1
chr8	48558943	48559186	E091	1
chr8	48559813	48559867	E100	1
chr8	48560029	48560693	E021,E028,E056,E057,E090,E091,E119,E127	8
chr8	48560705	48560835	E022,E116	2
chr8	48560839	48560911	E128	1
chr8	48560937	48560998	E046,E097	2
chr8	48562520	48562892	E050,E059,E091,E123,E124	5
chr8	48563265	48563319	E056	1
chr8	48564781	48564857	E021,E083	2
chr8	48564897	48565003	E100	1
chr8	48565123	48566106	E005,E006,E017,E021,E022,E028,E029,E050,E055,E056,E057,E080,E085,E086,E091,E093,E094,E097,E100,E109,E114,E117,E119,E120,E121,E122,E124,E125,E126,E127,E128	31
chr8	48566133	48566213	E086,E123	2
chr8	48566501	48566750	E089,E090,E097,E121,E123	5
chr8	48566928	48566978	E083	1
chr8	48568671	48568721	E007	1
chr8	48569018	48569394	E006,E055,E056,E059,E089,E090,E091,E100,E120,E126,E127	11
chr8	48569397	48569639	E006,E055,E056,E082,E089,E097,E100	7
chr8	48569826	48570118	E055,E056,E083,E091,E097,E120,E121,E126	8
chr8	48570214	48570286	E089	1
chr8	48570298	48570352	E127	1
chr8	48570647	48570725	E097,E109	2
chr8	48570814	48570864	E084	1
chr8	48570963	48571221	E007,E084,E097,E109	4
chr8	48571386	48574914	E003,E004,E005,E006,E007,E008,E017,E021,E022,E028,E029,E050,E051,E055,E056,E057,E059,E080,E081,E082,E083,E084,E085,E086,E088,E089,E090,E091,E092,E093,E094,E097,E098,E100,E109,E114,E117,E118,E119,E120,E121,E122,E123,E124,E125,E126,E127,E128	48
chr8	48574943	48575047	E097	1
chr8	48575197	48575246	E097	1
chr8	48575314	48576945	E006,E008,E017,E021,E022,E028,E055,E056,E059,E081,E082,E083,E088,E089,E091,E093,E097,E098,E100,E116,E119,E120,E121,E123,E126	25
chr8	48577561	48577983	E007,E017,E028,E055,E056,E059,E083,E097,E100,E114,E122,E123,E124,E125,E126,E127	16
chr8	48578076	48578126	E083	1
chr8	48578159	48578209	E114	1
chr8	48578788	48578839	E083	1
chr8	48578934	48578974	E034	1
chr8	48578978	48579028	E083	1
chr8	48579150	48579336	E082,E083,E091,E127	4
chr8	48579867	48579917	E022	1
chr8	48580295	48580430	E086,E089,E091	3
chr8	48580774	48581052	E091,E097	2
chr8	48581130	48581370	E003,E083,E097,E121	4
chr8	48581430	48581491	E005	1
chr8	48581496	48582312	E003,E004,E005,E006,E007,E008,E017,E021,E022,E028,E055,E056,E057,E080,E083,E086,E088,E089,E090,E091,E092,E094,E097,E098,E100,E109,E119,E120,E121,E123,E125,E126,E127,E128	34
chr8	48582679	48582846	E029,E081,E083,E091,E097,E114,E124	7
chr8	48583191	48583241	E082	1
chr8	48584265	48584319	E097	1
chr8	48584614	48584664	E093	1
chr8	48585085	48585155	E086,E097	2
chr8	48585328	48586259	E006,E028,E057,E083,E086,E091,E093,E097,E119,E127	10
chr8	48586330	48586504	E022,E086,E088,E089,E091,E125	6
chr8	48586767	48586817	E093	1
chr8	48586874	48586994	E055,E097	2
chr8	48587136	48587223	E097	1
chr8	48587225	48587275	E093	1
chr8	48587286	48587519	E003,E021,E083,E091,E100	5
chr8	48587732	48587790	E091	1
chr8	48587854	48588969	E006,E017,E021,E055,E056,E080,E083,E086,E088,E089,E090,E091,E092,E097,E098,E100,E114,E118,E122,E125,E126,E128	22
chr8	48588984	48589113	E056,E088,E097,E098,E120,E126	6
chr8	48589211	48589876	E006,E007,E021,E033,E046,E050,E051,E055,E056,E083,E086,E088,E089,E090,E091,E093,E097,E098,E100,E120,E121,E122,E124,E126	24
chr8	48589938	48589988	E083	1
chr8	48590119	48590579	E034,E046,E050,E051,E056,E083,E086,E088,E091,E092,E093,E098,E116,E118,E123,E124	16
chr8	48590659	48590811	E046,E088,E092,E097	4
chr8	48590975	48591252	E003,E017,E033,E055,E056,E083,E091,E097,E100,E116,E118	11
chr8	48591302	48591352	E090	1
chr8	48591387	48591526	E034,E046	2
chr8	48591571	48591821	E022,E091,E093,E097	4
chr8	48591852	48591941	E017,E055,E056	3
chr8	48592352	48592421	E032,E089	2
chr8	48592479	48592519	E034	1
chr8	48592908	48593679	E003,E004,E021,E022,E033,E034,E046,E051,E083,E088,E091,E093,E109	13
chr8	48594708	48595103	E005,E006,E017,E029,E055,E056,E059,E081,E086,E088,E089,E090,E091,E097,E098,E100,E114,E119,E120,E121,E124,E125,E126,E128	24
chr8	48595110	48595154	E097	1
chr8	48595382	48596137	E003,E004,E005,E006,E008,E017,E021,E028,E029,E034,E055,E056,E057,E059,E083,E086,E088,E091,E093,E097,E114,E119,E120,E121,E125,E126,E127,E128	28
chr8	48596155	48596233	E097	1
chr8	48596271	48596344	E007,E121	2
chr8	48596499	48596553	E120	1
chr8	48596706	48597426	E006,E017,E021,E028,E029,E055,E056,E057,E083,E086,E088,E089,E090,E091,E097,E098,E100,E114,E117,E119,E120,E121,E122,E125,E126,E128	26
chr8	48597476	48597516	E086	1
chr8	48597784	48597860	E121	1
chr8	48597924	48598038	E088,E121	2
chr8	48598477	48598517	E086	1
chr8	48598534	48598640	E022,E116	2
chr8	48598652	48598873	E055,E056,E086,E120,E126	5
chr8	48598959	48599020	E097	1
chr8	48599161	48599319	E086,E109	2
chr8	48599419	48599469	E085	1
chr8	48599834	48599874	E034	1
chr8	48599962	48600077	E034,E046,E084,E093,E109	5
chr8	48600216	48600271	E097	1
chr8	48600390	48600470	E119	1
chr8	48600496	48600633	E051,E118	2
chr8	48600749	48600890	E091	1
chr8	48600967	48602044	E006,E017,E022,E083,E086,E088,E091,E121,E124,E125,E128	11
chr8	48602048	48602098	E091	1
chr8	48602102	48602393	E051,E082,E083,E086,E088,E091	6
chr8	48602570	48602923	E029,E046,E050,E083,E086,E088,E089,E093,E097,E123,E124	11
chr8	48603098	48603138	E086	1
chr8	48603639	48603689	E083	1
chr8	48603690	48603809	E021,E089	2
chr8	48603917	48604014	E086,E090	2
chr8	48604036	48604099	E097	1
chr8	48604229	48605048	E008,E021,E022,E080,E081,E082,E083,E084,E086,E088,E089,E090,E091,E092,E093,E094,E097,E100,E124,E128	20
chr8	48605375	48605589	E081,E082,E083,E089,E090,E093,E121	7
chr8	48605598	48605698	E081,E082,E083,E089,E092	5
chr8	48605763	48606361	E004,E022,E050,E082,E083,E089,E090,E093,E100,E120,E121	11
chr8	48606398	48606448	E090	1
chr8	48606541	48606595	E100	1
chr8	48607544	48607641	E097	1
chr8	48607743	48607807	E091	1
chr8	48607981	48608181	E091,E097	2
chr8	48608248	48608298	E091	1
chr8	48608685	48608738	E051	1
chr8	48609075	48609390	E003,E008,E021,E022,E081,E084,E085,E086,E088,E109	10
chr8	48609403	48609563	E022,E084	2
chr8	48609895	48609939	E097	1
chr8	48610004	48610582	E007,E021,E022,E081,E082,E083,E086,E088,E089,E090,E092,E093,E097,E100,E120,E121,E125	17
chr8	48610653	48611017	E059,E081,E088,E089,E090,E097,E121,E126	8
chr8	48611226	48611280	E089,E120	2
chr8	48611290	48611358	E121	1
chr8	48611826	48611925	E080,E125	2
chr8	48611957	48612020	E021,E085	2
chr8	48612710	48613263	E005,E022,E046,E051,E059,E081,E082,E093,E097,E120	10
chr8	48613272	48613354	E082,E097	2
chr8	48615314	48615374	E122	1
chr8	48615547	48615654	E029,E121	2
chr8	48615661	48616561	E021,E034,E046,E081,E082,E091,E119,E120,E121,E125,E128	11
chr8	48616586	48617220	E021,E022,E034,E046,E089	5
chr8	48617401	48617693	E022,E046,E121	3
chr8	48617860	48618278	E006,E007,E021,E055,E056,E080,E100,E109,E114,E120,E121,E126	12
chr8	48619382	48619422	E086	1
chr8	48619494	48619544	E022	1
chr8	48619933	48619977	E097	1
chr8	48620268	48620325	E127	1
chr8	48621042	48621105	E007,E109	2
chr8	48621150	48621214	E021	1
chr8	48621456	48621723	E091,E098,E126,E128	4
chr8	48622267	48622317	E046	1
chr8	48622434	48622603	E091,E125,E128	3
chr8	48623815	48623865	E022	1
chr8	48623911	48624190	E017,E046,E091,E121,E122	5
chr8	48624236	48625092	E005,E006,E017,E046,E056,E059,E080,E091,E097,E100,E109,E120,E121,E122,E125,E128	16
chr8	48625240	48625293	E021,E051	2
chr8	48626066	48626116	E022	1
chr8	48626127	48626237	E082,E118	2
chr8	48626277	48626479	E059,E091,E097	3
chr8	48626551	48626637	E033	1
chr8	48626855	48626916	E022,E097	2
chr8	48627153	48627328	E056,E059,E086,E109	4
chr8	48627603	48627696	E091	1
chr8	48628152	48628452	E081,E082	2
chr8	48629182	48629260	E089	1
chr8	48629314	48629364	E091	1
chr8	48629578	48629760	E081,E082,E086,E097	4
chr8	48629944	48629994	E084	1
chr8	48630087	48630331	E055,E056,E084,E086,E126	5
chr8	48630338	48630620	E022,E046,E055,E056,E082,E083,E089,E090,E097,E126	10
chr8	48630643	48630693	E121	1
chr8	48630721	48630863	E017,E056,E090	3
chr8	48632119	48632169	E093	1
chr8	48632584	48632634	E021	1
chr8	48632739	48632908	E022,E088	2
chr8	48633778	48633828	E091	1
chr8	48634397	48634441	E097	1
chr8	48634489	48634539	E046	1
chr8	48635488	48635553	E097	1
chr8	48635664	48635744	E097	1
chr8	48635836	48635906	E097	1
chr8	48636248	48636298	E022	1
chr8	48636384	48636434	E017	1
chr8	48636658	48637569	E006,E007,E017,E055,E056,E083,E086,E088,E091,E092,E094,E097,E126	13
chr8	48637686	48637756	E082,E124	2
chr8	48637830	48637920	E055	1
chr8	48638638	48638692	E094	1
chr8	48639207	48639257	E097	1
chr8	48639767	48639868	E021,E084,E100	3
chr8	48639871	48640114	E084,E085,E086	3
chr8	48641050	48641289	E006,E055,E092,E097,E098	5
chr8	48641299	48641361	E089	1
chr8	48641508	48642001	E003,E004,E008,E021,E022,E086,E091,E097,E098,E114,E120,E121	12
chr8	48642028	48642122	E082	1
chr8	48642534	48642885	E006,E017,E021,E022,E028,E029,E046,E056,E057,E097,E098,E114,E116,E119,E120,E121	16
chr8	48642983	48643079	E029,E114	2
chr8	48643233	48643511	E006,E022,E055,E097,E118,E124	6
chr8	48643741	48643785	E097	1
chr8	48643837	48644316	E003,E004,E006,E008,E017,E022,E029,E055,E056,E057,E091,E094,E097,E098,E100,E109,E114,E120,E121,E124,E125,E126,E127,E128	24
chr8	48644328	48644424	E097,E127	2
chr8	48644454	48645761	E006,E017,E021,E051,E055,E056,E057,E059,E084,E089,E090,E097,E098,E100,E116,E119,E120,E121,E125,E126,E127	21
chr8	48645971	48651978	E003,E004,E005,E006,E007,E008,E017,E021,E022,E028,E029,E032,E033,E034,E046,E050,E051,E055,E056,E057,E059,E080,E081,E082,E083,E084,E085,E086,E088,E089,E090,E091,E092,E093,E094,E097,E098,E100,E109,E114,E116,E117,E118,E119,E120,E121,E122,E123,E124,E125,E126,E127,E128	53
chr8	48652056	48652110	E100	1
chr8	48652188	48652608	E006,E021,E022,E091,E097,E100,E114,E119	8
chr8	48652686	48652762	E097	1
chr8	48653018	48653276	E022,E097,E114	3
chr8	48653860	48653983	E006,E123	2
chr8	48654125	48654246	E003,E097	2
chr8	48654495	48654595	E097	1
chr8	48654656	48654727	E017	1
chr8	48654889	48655057	E082,E097	2
chr8	48655080	48655267	E022,E088,E097,E125	4
chr8	48655531	48655676	E055,E056	2
chr8	48655695	48655739	E097	1
chr8	48655837	48656998	E006,E017,E022,E051,E055,E056,E059,E080,E081,E082,E083,E084,E086,E088,E089,E090,E091,E092,E094,E097,E098,E100,E109,E114,E119,E120,E121,E125,E126,E128	30
chr8	48658190	48658336	E051,E056	2
chr8	48658926	48658976	E114	1
chr8	48659066	48659110	E097	1
chr8	48659575	48659652	E091	1
chr8	48660816	48660921	E091	1
chr8	48664122	48664172	E051	1
chr8	48664447	48664500	E007	1
chr8	48664538	48664629	E022,E091,E123	3
chr8	48664719	48665238	E003,E007,E021,E022,E057,E091,E092,E094,E109,E114,E118,E123	12
chr8	48665311	48665361	E022	1
chr8	48670818	48670916	E118	1
chr8	48671198	48671248	E046	1
chr8	48671377	48671427	E091	1
chr8	48672470	48672624	E118,E123	2
chr8	48672872	48672973	E021,E022	2
chr8	48673207	48673298	E081,E114	2
chr8	48673469	48673743	E081,E082	2
chr8	48674101	48674184	E021	1
chr8	48674334	48674389	E017,E086	2
chr8	48675086	48675198	E086,E091	2
chr8	48675262	48676382	E003,E004,E007,E008,E017,E021,E022,E029,E050,E055,E056,E057,E059,E082,E083,E085,E086,E088,E089,E097,E100,E118,E121,E122,E124,E126	26
chr8	48676390	48678848	E003,E004,E005,E008,E021,E022,E028,E033,E050,E051,E055,E056,E057,E059,E080,E084,E085,E086,E088,E091,E094,E100,E109,E114,E116,E117,E118,E121,E123	29
chr8	48678923	48679004	E021,E022	2
chr8	48679079	48679129	E032	1
chr8	48679558	48679760	E017,E055,E120,E121,E123,E125,E126,E128	8
chr8	48680001	48680051	E021	1
chr8	48680168	48680325	E021,E081,E114	3
chr8	48680512	48680562	E091	1
chr8	48681301	48681390	E055,E088,E091,E100,E123	5
chr8	48681535	48681575	E086	1
chr8	48681916	48681970	E056	1
chr8	48682380	48682442	E003	1
chr8	48682780	48682937	E123	1
chr8	48683054	48683246	E123	1
chr8	48683291	48683341	E021	1
chr8	48683380	48683540	E098,E123	2
chr8	48683957	48684035	E021	1
chr8	48684323	48684792	E017,E032,E055,E056,E080,E081,E088,E092,E094,E098,E109,E114,E117,E120,E126	15
chr8	48685069	48685195	E022	1
chr8	48686264	48686539	E017,E050,E055,E056,E088,E093,E120,E121	8
chr8	48686569	48687307	E006,E017,E021,E022,E028,E055,E056,E059,E080,E083,E091,E114,E118,E120,E121,E122,E123,E125,E126,E127,E128	21
chr8	48687485	48687535	E021	1
chr8	48687795	48687849	E056	1
chr8	48688782	48688873	E080,E109,E114	3
chr8	48688888	48689370	E017,E021,E055,E056,E082,E109,E120,E125,E128	9
chr8	48689557	48689611	E056	1
chr8	48689628	48689700	E055	1
chr8	48690127	48690204	E005,E021	2
chr8	48690259	48690309	E022	1
chr8	48690481	48690616	E021,E127	2
chr8	48690882	48690981	E118	1
chr8	48691035	48691256	E022,E055,E091,E114	4
chr8	48691700	48691750	E046	1
chr8	48691967	48692120	E091	1
chr8	48694317	48694412	E006	1
chr8	48694439	48694506	E098	1
chr8	48694673	48694713	E086	1
chr8	48694808	48695030	E021,E022,E032,E086,E097,E114,E121	7
chr8	48695387	48695437	E083	1
chr8	48695889	48695939	E091	1
chr8	48696768	48696824	E080	1
chr8	48696882	48696981	E080,E127	2
chr8	48697151	48697205	E097	1
chr8	48697577	48697853	E006,E017,E022,E055,E056,E080,E086,E091,E100,E119,E120,E121,E125,E126,E128	15
chr8	48697898	48697948	E022	1
chr8	48699998	48700059	E032	1
chr8	48700200	48700250	E022	1
chr8	48700300	48700350	E091	1
chr8	48700797	48700941	E017,E097	2
chr8	48701219	48701542	E021,E091,E094,E117,E127	5
chr8	48701592	48701644	E017,E091	2
chr8	48701688	48701738	E017	1
chr8	48702574	48702679	E034,E051	2
chr8	48705378	48705505	E022,E088,E117	3
chr8	48705708	48705929	E029,E059,E116	3
chr8	48706393	48706508	E088	1
chr8	48706824	48707457	E017,E055,E056,E088,E089,E090,E097,E126	8
chr8	48707663	48707707	E097	1
chr8	48707960	48708010	E088	1
chr8	48709679	48709759	E022,E081	2
chr8	48710217	48710267	E032	1
chr8	48710320	48710385	E017,E127	2
chr8	48710395	48710455	E005	1
chr8	48711133	48711200	E091	1
chr8	48711736	48712312	E005,E017,E057,E086,E091,E121,E127,E128	8
chr8	48712593	48712672	E034	1
chr8	48713476	48713531	E082,E090	2
chr8	48714312	48714440	E022,E033	2
chr8	48714827	48714867	E086	1
chr8	48714926	48714995	E022	1
chr8	48715565	48715615	E022	1
chr8	48715705	48715755	E092	1
chr8	48716307	48716361	E127	1
chr8	48716713	48716822	E093,E114	2
chr8	48717841	48717891	E032	1
chr8	48717910	48717964	E081	1
chr8	48718031	48718132	E123,E127	2
chr8	48718458	48718522	E022	1
chr8	48718586	48718665	E034	1
chr8	48719207	48719261	E128	1
chr8	48719344	48719589	E088	1
chr8	48719783	48719833	E022	1
chr8	48720213	48720267	E100	1
chr8	48721411	48721517	E017,E022	2
chr8	48721728	48721778	E022	1
chr8	48721788	48721952	E017,E021,E028,E059,E125	5
chr8	48722227	48722281	E056	1
chr8	48722361	48723014	E004,E005,E028,E057,E093,E123	6
chr8	48723613	48724182	E032,E123	2
chr8	48724401	48724451	E022	1
chr8	48724452	48724496	E097	1
chr8	48725046	48725096	E093	1
chr8	48726062	48726108	E034	1
chr8	48726479	48726529	E022	1
chr8	48726563	48726614	E051	1
chr8	48728475	48728559	E022	1
chr8	48728820	48728870	E022	1
chr8	48729017	48729098	E123	1
chr8	48729401	48729629	E084,E085,E090,E109,E127,E128	6
chr8	48729711	48729783	E021,E022	2
chr8	48729786	48730162	E021,E056,E089,E090,E100,E120,E126	7
chr8	48731446	48731518	E021	1
chr8	48731523	48731594	E121	1
chr8	48731635	48731695	E017,E022	2
chr8	48732683	48732733	E091	1
chr8	48732807	48732915	E006,E017,E022,E086,E100	5
chr8	48733659	48733769	E123	1
chr8	48733770	48733891	E006,E017	2
chr8	48734228	48734336	E003,E021	2
chr8	48734538	48735092	E003,E008,E021,E022,E098,E123	6
chr8	48735361	48736009	E003,E021,E022,E028,E034,E057,E091,E119,E123,E127	10
chr8	48736401	48736451	E021	1
chr8	48736792	48736855	E109	1
chr8	48736963	48737017	E127	1
chr8	48737302	48737395	E003,E093	2
chr8	48737515	48737565	E109	1
chr8	48738097	48738712	E006,E032,E034,E046,E059,E080,E091,E093,E116,E123,E127	11
chr8	48738785	48739666	E003,E004,E005,E006,E007,E008,E017,E021,E022,E028,E051,E055,E056,E057,E059,E080,E082,E083,E086,E088,E089,E090,E091,E092,E093,E094,E097,E098,E100,E114,E116,E117,E118,E120,E121,E122,E123,E125,E126,E127,E128	41
chr8	48740070	48740153	E122	1
chr8	48740204	48740258	E100	1
chr8	48740531	48740602	E089	1
chr8	48740687	48740737	E083	1
chr8	48741203	48741253	E091	1
chr8	48741380	48741663	E080,E083,E098,E100,E114,E120,E121	7
chr8	48742652	48742742	E089	1
chr8	48742791	48742866	E022	1
chr8	48742908	48743012	E083,E100	2
chr8	48743014	48743096	E007,E033	2
chr8	48743175	48743225	E007	1
chr8	48743238	48743341	E034	1
chr8	48743668	48743773	E118	1
chr8	48743921	48743973	E097	1
chr8	48743988	48744325	E022,E086,E093,E094,E100,E118	6
chr8	48744473	48744537	E086	1
chr8	48744594	48744646	E022	1
chr8	48744793	48744888	E022,E091	2
chr8	48745304	48745382	E032	1
chr8	48745489	48745543	E100	1
chr8	48745705	48745764	E022	1
chr8	48745896	48745998	E082,E125	2
chr8	48746055	48746148	E021,E082	2
chr8	48746974	48747108	E022	1
chr8	48748275	48748514	E021,E080	2
chr8	48748529	48748667	E017,E021,E055,E056,E080,E120,E127	7
chr8	48748807	48748947	E022,E080	2
chr8	48749340	48749434	E055,E114	2
chr8	48749610	48749660	E022	1
chr8	48750909	48750984	E100	1
chr8	48751031	48751081	E022	1
chr8	48751774	48751860	E128	1
chr8	48751967	48752028	E021,E127	2
chr8	48752463	48752517	E022,E081	2
chr8	48752611	48752661	E022	1
chr8	48752891	48753001	E119	1
chr8	48753063	48753107	E097	1
chr8	48753206	48753246	E086	1
chr8	48753453	48753610	E022,E098	2
chr8	48753812	48754095	E006,E022,E080,E100,E121	5
chr8	48754114	48754254	E003,E080	2
chr8	48754512	48754650	E098,E100,E120	3
chr8	48755167	48755217	E021	1
chr8	48755686	48755750	E124	1
chr8	48756165	48756215	E022	1
chr8	48756493	48756591	E032,E123	2
chr8	48756980	48757092	E123,E124	2
chr8	48757780	48757820	E086	1
chr8	48758264	48758540	E017,E028,E055,E056,E057,E098,E100,E116,E119,E120,E125,E126,E128	13
chr8	48759757	48759857	E117	1
chr8	48760983	48761192	E028,E050,E051,E057,E091,E114,E117,E118,E123	9
chr8	48761307	48761357	E090	1
chr8	48761509	48761597	E028	1
chr8	48761610	48761664	E033	1
chr8	48761798	48761868	E118	1
chr8	48761894	48762129	E055,E056,E090,E127	4
chr8	48762229	48762417	E100,E114,E123	3
chr8	48762600	48762650	E021	1
chr8	48762723	48762811	E029	1
chr8	48764117	48764173	E022	1
chr8	48764184	48764275	E100	1
chr8	48765462	48765709	E046,E059,E083,E100	4
chr8	48765725	48766025	E022,E083,E091	3
chr8	48766376	48766430	E100	1
chr8	48766638	48766692	E127	1
chr8	48766846	48766972	E086,E093,E119	3
chr8	48767808	48767858	E022	1
chr8	48768002	48768072	E118	1
chr8	48768197	48768542	E006,E017,E028,E055,E056,E080,E093,E128	8
chr8	48768551	48768601	E021	1
chr8	48768761	48768812	E086	1
chr8	48768882	48768962	E119	1
chr8	48769298	48769348	E051	1
chr8	48769510	48769574	E124	1
chr8	48769803	48769894	E083,E100	2
chr8	48770085	48770715	E003,E017,E021,E022,E032,E055,E056,E080,E083,E088,E089,E092,E093,E100,E120,E121,E125,E127,E128	19
chr8	48771305	48771365	E125	1
chr8	48771453	48771522	E021	1
chr8	48771755	48772043	E021,E051,E100	3
chr8	48772089	48772348	E017,E051,E055,E056,E088,E100,E120,E122,E125,E126,E128	11
chr8	48772577	48772627	E093	1
chr8	48772964	48773049	E021,E055	2
chr8	48773062	48773123	E051,E098	2
chr8	48773160	48773240	E008	1
chr8	48773706	48773777	E100	1
chr8	48774083	48774138	E021	1
chr8	48774174	48774224	E121	1
chr8	48774502	48774552	E021	1
chr8	48775192	48775495	E005,E006,E017,E028,E029,E032,E046,E050,E051,E055,E056,E057,E059,E088,E091,E098,E100,E114,E117,E118,E119,E123,E124,E125,E126	25
chr8	48775937	48775977	E086	1
chr8	48776229	48776284	E127	1
chr8	48776522	48776616	E100	1
chr8	48776777	48776873	E022,E122	2
chr8	48777067	48777130	E022,E046	2
chr8	48777228	48777329	E127	1
chr8	48777510	48777567	E046	1
chr8	48778426	48778476	E021	1
chr8	48778767	48778827	E006	1
chr8	48778944	48779000	E033	1
chr8	48780715	48780765	E050	1
chr8	48781424	48781509	E022	1
chr8	48781537	48781596	E100	1
chr8	48781716	48781801	E022	1
chr8	48782085	48782304	E004,E029,E123,E124	4
chr8	48782323	48782533	E059,E127	2
chr8	48782604	48783149	E021,E022,E059,E080,E093,E098,E114,E123,E127	9
chr8	48783183	48783260	E127	1
chr8	48784850	48784910	E006	1
chr8	48785112	48785166	E127	1
chr8	48785293	48786306	E006,E017,E033,E083,E086,E088,E094,E114,E123	9
chr8	48786344	48786424	E123	1
chr8	48787167	48787332	E123	1
chr8	48787453	48787623	E080,E090,E097	3
chr8	48790155	48790209	E127	1
chr8	48790223	48790300	E090	1
chr8	48790504	48790573	E097	1
chr8	48790897	48791289	E022,E032,E033,E116,E127	5
chr8	48791873	48792157	E116	1
chr8	48792463	48792513	E091	1
chr8	48792874	48793001	E021,E116,E127	3
chr8	48793585	48793723	E003,E004,E005,E006,E007,E008,E017,E021,E022,E029,E032,E033,E034,E046,E050,E051,E059,E080,E081,E082,E083,E084,E085,E086,E088,E089,E090,E091,E092,E093,E094,E097,E098,E100,E109,E116,E121,E122,E125	39
chr8	48794003	48794043	E034	1
chr8	48794937	48795067	E033,E124	2
chr8	48795090	48795272	E100,E120,E125,E127	4
chr8	48795991	48796058	E100	1
chr8	48796352	48796612	E021,E022,E057,E089,E091,E093	6
chr8	48796639	48796724	E021,E114	2
chr8	48796888	48796938	E055	1
chr8	48797462	48797513	E022	1
chr8	48799051	48799547	E028,E055,E056,E057,E059,E080,E100,E114,E117,E119,E126	11
chr8	48799571	48799951	E006,E055,E056,E059,E080,E089,E090,E097,E098,E100,E126	11
chr8	48800004	48800271	E090,E100,E120,E126	4
chr8	48800693	48800743	E022	1
chr8	48801370	48801434	E124	1
chr8	48801502	48801552	E022	1
chr8	48801732	48801786	E098	1
chr8	48801897	48801961	E124	1
chr8	48802018	48802086	E022,E086	2
chr8	48802449	48802529	E123	1
chr8	48802557	48802601	E097	1
chr8	48804462	48804520	E021,E083	2
chr8	48805574	48805656	E021,E022	2
chr8	48805758	48805800	E086	1
chr8	48806044	48806106	E032	1
chr8	48806445	48806623	E116	1
chr8	48806678	48806765	E116	1
chr8	48807051	48807125	E022,E100	2
chr8	48807177	48807384	E089,E090,E100,E116	4
chr8	48807626	48807737	E088,E116	2
chr8	48808789	48808843	E098	1
chr8	48808886	48808936	E022	1
chr8	48809278	48809332	E100	1
chr8	48809762	48809851	E081,E100	2
chr8	48809944	48810065	E123	1
chr8	48811358	48811408	E017	1
chr8	48811459	48811558	E021	1
chr8	48812199	48813029	E003,E007,E093,E100,E116,E123	6
chr8	48813609	48813746	E086	1
chr8	48813833	48814002	E116	1
chr8	48814059	48814767	E021,E022,E086,E114,E116,E123	6
chr8	48814979	48815356	E034,E116	2
chr8	48815836	48815916	E100,E127	2
chr8	48815963	48816003	E034	1
chr8	48816068	48816223	E003,E004,E021,E022,E034,E086,E091,E109,E114,E116	10
chr8	48816494	48816582	E098,E100	2
chr8	48816652	48816711	E093	1
chr8	48816873	48817221	E006,E017,E028,E034,E055,E056,E057,E080,E081,E082,E083,E085,E086,E088,E089,E090,E091,E092,E093,E094,E097,E098,E100,E109,E114,E117,E118,E119,E120,E121,E122,E123,E125,E126,E127,E128	36
chr8	48817349	48817403	E127	1
chr8	48817425	48817528	E123	1
chr8	48817865	48817915	E082	1
chr8	48817952	48818192	E007,E046,E056,E059,E123	5
chr8	48818230	48818310	E123	1
chr8	48818350	48818730	E004,E017,E021,E059,E100,E114,E117,E123,E127	9
chr8	48818973	48819023	E083	1
chr8	48819139	48819246	E123	1
chr8	48819271	48819325	E100	1
chr8	48819623	48819673	E022	1
chr8	48820380	48820430	E032	1
chr8	48820506	48820600	E021,E123	2
chr8	48820666	48820706	E086	1
chr8	48821101	48821193	E022,E127	2
chr8	48821507	48821567	E122	1
chr8	48822024	48822620	E004,E005,E080,E091,E117,E119,E120,E121	8
chr8	48823039	48823170	E086,E116	2
chr8	48823677	48823731	E033	1
chr8	48823792	48823906	E022,E046,E123	3
chr8	48823925	48823979	E089	1
chr8	48824424	48824474	E021	1
chr8	48824671	48824721	E022	1
chr8	48824816	48824876	E005	1
chr8	48825032	48825082	E022	1
chr8	48825646	48825700	E127	1
chr8	48825986	48826049	E091	1
chr8	48826797	48826857	E098	1
chr8	48827212	48827282	E091	1
chr8	48827322	48827382	E091	1
chr8	48827692	48827746	E127	1
chr8	48827979	48828029	E046	1
chr8	48828584	48828664	E123	1
chr8	48828831	48828943	E022,E124	2
chr8	48829119	48829169	E021	1
chr8	48829269	48829319	E022	1
chr8	48829409	48829473	E124	1
chr8	48830231	48830318	E082,E097	2
chr8	48831107	48831266	E021,E056,E100,E125,E128	5
chr8	48831588	48831724	E022,E091,E127	3
chr8	48832181	48832261	E123	1
chr8	48832467	48832583	E091,E121	2
chr8	48832737	48832952	E032,E033,E046,E089,E116,E124	6
chr8	48833049	48833109	E125	1
chr8	48834114	48834209	E022	1
chr8	48834690	48834772	E022,E098	2
chr8	48835160	48835200	E034	1
chr8	48835991	48836041	E022	1
chr8	48836130	48836478	E022,E028,E057,E100,E114,E119,E127	7
chr8	48837533	48837687	E116,E118	2
chr8	48837735	48838033	E004,E021,E022,E059,E080,E100	6
chr8	48838946	48839000	E033	1
chr8	48839103	48839210	E007,E021,E059,E127	4
chr8	48839916	48839996	E059	1
chr8	48840129	48840224	E003	1
chr8	48840305	48840384	E021,E127	2
chr8	48840511	48840591	E008	1
chr8	48840837	48840887	E017	1
chr8	48841236	48841317	E116	1
chr8	48841706	48841756	E114	1
chr8	48841767	48841907	E005,E127	2
chr8	48841994	48842099	E004,E005,E022,E050,E116	5
chr8	48843434	48843510	E114	1
chr8	48843631	48843711	E123	1
chr8	48843852	48843934	E093,E124	2
chr8	48843958	48844044	E086,E125	2
chr8	48844252	48844340	E017,E093	2
chr8	48845807	48845989	E084,E086,E097	3
chr8	48846055	48846227	E032,E123	2
chr8	48847015	48847055	E086	1
chr8	48848910	48849040	E100,E123	2
chr8	48849067	48849161	E022	1
chr8	48849937	48850083	E080,E124	2
chr8	48850139	48850209	E114	1
chr8	48850329	48850379	E121	1
chr8	48850506	48850591	E086,E127	2
chr8	48851956	48852037	E116	1
chr8	48853571	48853639	E091	1
chr8	48853755	48854020	E028,E084,E091,E117,E127	5
chr8	48854225	48854386	E091,E127	2
chr8	48854449	48855264	E021,E022,E028,E055,E057,E059,E081,E089,E090,E091,E093,E100,E114,E119,E121,E127	16
chr8	48855355	48855405	E114	1
chr8	48855450	48855520	E118	1
chr8	48855521	48855631	E005,E090	2
chr8	48855833	48855965	E005,E124	2
chr8	48856948	48857033	E017,E057	2
chr8	48857077	48857781	E006,E017,E022,E028,E055,E056,E057,E080,E084,E088,E100,E109,E114,E116,E118,E119,E120,E121,E123,E125,E126,E127,E128	23
chr8	48857934	48858242	E006,E017,E021,E029,E055,E056,E080,E122,E125,E126,E127,E128	12
chr8	48858879	48858929	E021	1
chr8	48859492	48859551	E121	1
chr8	48859654	48859813	E056,E089,E090,E100,E121	5
chr8	48859835	48859885	E085	1
chr8	48859962	48860012	E046	1
chr8	48860744	48860829	E021,E100	2
chr8	48861355	48861435	E116	1
chr8	48861742	48861993	E004,E005,E021,E022,E034,E100,E114,E116,E118,E127	10
chr8	48862294	48862344	E022	1
chr8	48862382	48862505	E051,E123	2
chr8	48863066	48863106	E086	1
chr8	48863333	48863391	E021	1
chr8	48864374	48864466	E127	1
chr8	48864483	48864533	E055	1
chr8	48864753	48865128	E034,E057,E091,E114,E123,E127	6
chr8	48866779	48866853	E127	1
chr8	48867081	48867174	E123	1
chr8	48867216	48867444	E021,E051,E123	3
chr8	48868092	48868151	E127	1
chr8	48868175	48868358	E034,E116,E119,E123	4
chr8	48868946	48869190	E034,E116	2
chr8	48869867	48869952	E032,E116	2
chr8	48870357	48870407	E021	1
chr8	48870492	48870672	E032,E046,E123	3
chr8	48870675	48871219	E004,E005,E006,E022,E034,E046,E050,E091,E100,E114,E116,E123,E127	13
chr8	48871370	48871424	E033	1
chr8	48871522	48871871	E022,E032,E034,E116	4
chr8	48872212	48874825	E003,E004,E005,E006,E007,E008,E017,E021,E022,E028,E029,E032,E033,E034,E046,E050,E051,E055,E056,E057,E059,E080,E081,E082,E083,E084,E085,E086,E088,E089,E090,E091,E092,E093,E094,E097,E098,E100,E109,E114,E116,E117,E118,E119,E120,E121,E122,E123,E124,E125,E126,E127,E128	53
chr8	48874928	48875014	E032,E118	2
chr8	48875432	48875482	E046	1
chr8	48875644	48875684	E086	1
chr8	48875730	48875838	E004,E021	2
chr8	48876032	48876300	E034,E050,E127	3
chr8	48876340	48876483	E021,E033,E082,E116	4
chr8	48876956	48877106	E123,E127	2
chr8	48877150	48877200	E021	1
chr8	48877584	48877739	E116	1
chr8	48877877	48878071	E116,E127	2
chr8	48878487	48878662	E051,E089,E127	3
chr8	48878664	48878714	E022	1
chr8	48878780	48878964	E116	1
chr8	48879041	48879241	E021,E124,E127	3
chr8	48879781	48880172	E004,E005,E007,E008,E034,E091,E100,E116,E118,E123,E127	11
chr8	48880212	48880382	E050,E114,E118,E127	4
chr8	48880461	48880644	E022,E116,E127	3
chr8	48880735	48880878	E003,E021,E086,E118	4
chr8	48880961	48881131	E022,E123	2
chr8	48881261	48881321	E091	1
chr8	48881348	48881402	E127	1
chr8	48881460	48881564	E091,E116	2
chr8	48881631	48881709	E021	1
chr8	48882004	48882054	E007	1
chr8	48882096	48882367	E021,E022,E083,E089,E090,E114,E116,E124,E127	9
chr8	48882375	48882580	E033,E057,E093,E116,E127	5
chr8	48882701	48882937	E022,E046,E051,E059,E090,E093,E116,E123	8
chr8	48883012	48883112	E089	1
chr8	48883141	48883587	E008,E083,E089,E090,E091,E092,E097,E116,E120,E121,E123	11
chr8	48883615	48883690	E005,E029	2
chr8	48883699	48883739	E034	1
chr8	48883743	48883823	E008	1
chr8	48884697	48884772	E004	1
chr8	48885484	48885566	E022,E055	2
chr8	48885742	48885827	E116	1
chr8	48885985	48886025	E086	1
chr8	48886392	48886666	E116,E123,E127	3
chr8	48886857	48887029	E022,E116,E127	3
chr8	48887950	48888023	E127	1
chr8	48889030	48889090	E005	1
chr8	48889910	48890005	E050,E083	2
chr8	48891106	48891219	E123	1
chr8	48891530	48891670	E021,E123	2
chr8	48891794	48891859	E021	1
chr8	48891894	48892154	E123	1
chr8	48892243	48892334	E021,E124	2
chr8	48892398	48892931	E017,E021,E022,E051,E055,E056,E100,E109,E114,E116,E117,E120,E123,E126,E127	15
chr8	48894768	48894866	E086	1
chr8	48895434	48895711	E021,E022,E080,E118	4
chr8	48896493	48896578	E022	1
chr8	48897027	48897081	E100	1
chr8	48898032	48898082	E082	1
chr8	48898124	48898204	E123	1
chr8	48898685	48898751	E093	1
chr8	48899626	48899676	E021	1
chr8	48900068	48900362	E005,E022,E091,E125,E126	5
chr8	48900434	48900484	E021	1
chr8	48901507	48901741	E022,E085,E123	3
chr8	48901772	48902180	E007,E021,E022,E050,E084,E085,E086,E123	8
chr8	48902181	48902235	E100	1
chr8	48902242	48902292	E021	1
chr8	48903253	48903425	E021,E022	2
chr8	48903428	48903509	E046,E086	2
chr8	48903608	48903648	E086	1
chr8	48903852	48903981	E003	1
chr8	48904219	48904436	E003,E022,E124	3
chr8	48905265	48905943	E003,E004,E006,E007,E008,E017,E021,E022,E028,E055,E056,E057,E080,E081,E085,E088,E090,E091,E094,E109,E114,E117,E118,E120,E121,E123,E125,E128	28
chr8	48905961	48906019	E021	1
chr8	48906196	48906411	E005,E021,E091	3
chr8	48906478	48906641	E091	1
chr8	48906661	48906717	E021	1
chr8	48907186	48907279	E021	1
chr8	48908553	48908686	E050,E123	2
chr8	48908852	48909023	E008,E021	2
chr8	48909058	48909270	E003,E004,E008,E017,E021,E022,E029,E114,E117,E118,E121	11
chr8	48909290	48909423	E004,E008,E022	3
chr8	48909506	48909582	E004	1
chr8	48909650	48911092	E003,E004,E006,E007,E008,E021,E022,E028,E029,E033,E034,E046,E050,E051,E055,E056,E057,E059,E080,E083,E084,E085,E086,E088,E089,E091,E092,E093,E094,E098,E100,E109,E114,E116,E118,E119,E121,E122,E123,E124,E126,E127,E128	43
chr8	48911100	48911518	E021,E029,E084,E085,E088,E092,E109	7
chr8	48911525	48911989	E004,E022,E046,E050,E051,E084,E085,E086,E088,E092,E094,E109,E123	13
chr8	48912198	48912650	E055,E084,E085,E088,E091,E092,E109	7
chr8	48912711	48912975	E005,E006,E022,E055,E056,E084,E085,E088,E091,E109,E117,E126	12
chr8	48913015	48913079	E109	1
chr8	48913296	48913349	E109	1
chr8	48913471	48913601	E114,E124	2
chr8	48913614	48913748	E091,E109	2
chr8	48914025	48914120	E088	1
chr8	48915834	48916205	E033,E080,E084,E085,E093,E109,E118	7
chr8	48916214	48916264	E085	1
chr8	48917066	48917106	E086	1
chr8	48919477	48919527	E091	1
chr8	48919667	48919786	E097,E118	2
chr8	48919925	48919975	E032	1
chr8	48920093	48920198	E034,E046	2
chr8	48920279	48920643	E032,E033,E034,E086,E091,E092,E100,E117,E118,E124	10
chr8	48920690	48921918	E003,E004,E005,E006,E007,E008,E017,E021,E022,E028,E029,E032,E033,E034,E046,E050,E051,E055,E056,E057,E059,E080,E081,E082,E083,E084,E085,E086,E088,E089,E090,E091,E092,E093,E094,E097,E098,E100,E109,E114,E116,E117,E118,E119,E120,E121,E122,E123,E124,E125,E126,E127,E128	53
chr8	48922085	48922279	E050,E084,E089,E090,E093,E109,E124	7
chr8	48922282	48922438	E033,E034,E046,E092,E097	5
chr8	48922489	48922533	E080	1
chr8	48922697	48922741	E097	1
chr8	48923671	48923762	E082	1
chr8	48923789	48923849	E029	1
chr8	48924101	48924155	E033	1
chr8	48924298	48924368	E118	1
chr8	48924421	48924481	E032	1
chr8	48924739	48924889	E008,E034,E046	3
chr8	48925207	48925318	E121	1
chr8	48926418	48926478	E082	1
chr8	48926513	48926582	E034	1
chr8	48926609	48926659	E032	1
chr8	48926766	48926816	E046	1
chr8	48927136	48927186	E022	1
chr8	48927304	48927424	E021	1
chr8	48927547	48927597	E022	1
chr8	48927651	48927771	E034,E123	2
chr8	48927831	48927881	E021	1
chr8	48927979	48928105	E006,E059,E125	3
chr8	48928192	48928373	E059	1
chr8	48928595	48928637	E086	1
chr8	48928834	48928874	E034	1
chr8	48928897	48929020	E008,E123	2
chr8	48929255	48929305	E091	1
chr8	48930981	48931093	E033,E034	2
chr8	48931143	48931307	E059,E117	2
chr8	48932320	48932765	E080	1
chr8	48932890	48932975	E080	1
chr8	48933364	48933419	E080	1
chr8	48933445	48933542	E124	1
chr8	48934740	48934829	E021	1
chr8	48935023	48935397	E005,E006,E017,E021,E028,E056,E057,E059,E080	9
chr8	48936427	48936687	E017,E050,E082,E092,E118,E120,E121	7
chr8	48936792	48936849	E021	1
chr8	48937363	48937460	E119	1
chr8	48938833	48938883	E046	1
chr8	48938918	48938968	E093	1
chr8	48939335	48939563	E082,E092,E123	3
chr8	48939672	48939737	E100	1
chr8	48939883	48939937	E100	1
chr8	48939953	48940007	E033	1
chr8	48940738	48940829	E100,E123	2
chr8	48941794	48941880	E021	1
chr8	48942628	48942699	E004	1
chr8	48945101	48945160	E091	1
chr8	48945205	48945388	E017,E021,E022,E029,E059,E088	6
chr8	48945396	48945661	E017,E021,E091,E093,E120,E121,E123,E125,E128	9
chr8	48946019	48946137	E006,E123	2
chr8	48946557	48946607	E017	1
chr8	48947368	48947672	E003,E004,E008,E021,E022,E033,E046,E050,E051,E055,E091,E093,E098,E100,E114,E116,E118,E121,E123,E124,E126	21
chr8	48947697	48947752	E100	1
chr8	48948040	48948090	E089,E097	2
chr8	48949294	48949344	E091	1
chr8	48949656	48949736	E021,E022	2
chr8	48950043	48950374	E032,E050,E084,E093,E116,E123	6
chr8	48950456	48950542	E050	1
chr8	48950568	48950612	E080	1
chr8	48950712	48950799	E021	1
chr8	48950905	48950996	E021,E109	2
chr8	48954470	48954540	E118	1
chr8	48954898	48955141	E084,E085,E109,E118,E123	5
chr8	48955160	48955328	E084,E109	2
chr8	48955632	48955688	E080	1
chr8	48956126	48956525	E006,E017,E055,E057,E084,E086,E088,E090,E125,E128	10
chr8	48956651	48956763	E089,E127	2
chr8	48956844	48956894	E021	1
chr8	48957819	48957975	E123	1
chr8	48958061	48958160	E022	1
chr8	48958748	48958808	E021	1
chr8	48959082	48959132	E021	1
chr8	48959216	48959310	E051,E086	2
chr8	48959428	48959490	E021	1
chr8	48960353	48960435	E021	1
chr8	48960571	48960969	E003,E004,E005,E008,E021,E022,E034,E093,E098,E123,E125,E128	12
chr8	48960981	48961082	E006	1
chr8	48961130	48961190	E003	1
chr8	48961266	48961346	E119	1
chr8	48961450	48961503	E097	1
chr8	48963389	48963532	E022,E059	2
chr8	48963736	48963784	E034	1
chr8	48964324	48964457	E003,E008,E021,E022	4
chr8	48964547	48964914	E059	1
chr8	48965311	48965449	E022,E051,E086,E109	4
chr8	48966343	48966426	E059	1
chr8	48966768	48966884	E097,E100	2
chr8	48967193	48967243	E092	1
chr8	48967423	48967503	E119	1
chr8	48967523	48967605	E006,E017	2
chr8	48969358	48969408	E022	1
chr8	48970586	48970636	E007	1
chr8	48971040	48971080	E034	1
chr8	48972352	48972436	E116	1
chr8	48973238	48973288	E082	1
chr8	48973620	48973705	E082,E116	2
chr8	48975076	48975126	E021	1
chr8	48975533	48975906	E003,E004,E021,E022,E081,E082,E086,E091	8
chr8	48975981	48976068	E006,E021	2
chr8	48976942	48976986	E097	1
chr8	48977059	48977140	E097	1
chr8	48977453	48977551	E091,E100	2
chr8	48977731	48978130	E003,E017,E034,E059,E086,E098,E123	7
chr8	48978200	48978317	E080,E121	2
chr8	48979982	48980066	E086	1
chr8	48980645	48980722	E091,E100	2
chr8	48980988	48981091	E008	1
chr8	48981164	48981337	E093,E117,E124	3
chr8	48981543	48981617	E091,E100	2
chr8	48981777	48981902	E022,E082,E091	3
chr8	48981980	48982043	E091	1
chr8	48982239	48982279	E086	1
chr8	48982568	48982633	E097	1
chr8	48982724	48982804	E059	1
chr8	48983261	48983332	E032,E097	2
chr8	48983372	48983464	E034,E050,E091	3
chr8	48983526	48983606	E119	1
chr8	48983946	48984026	E123	1
chr8	48984171	48984261	E123	1
chr8	48984302	48984508	E055,E091,E093	3
chr8	48984512	48984605	E116	1
chr8	48984615	48984676	E098,E109	2
chr8	48985057	48985163	E082,E119	2
chr8	48986268	48987170	E003,E004,E005,E006,E017,E021,E022,E028,E055,E056,E057,E085,E091,E109,E117,E120,E121,E125,E126,E127,E128	21
chr8	48987284	48988277	E005,E006,E017,E021,E028,E032,E050,E055,E056,E057,E059,E080,E091,E094,E100,E114,E117,E118,E119,E120,E121,E123,E125,E126,E127,E128	26
chr8	48988606	48989283	E006,E017,E028,E055,E056,E057,E091,E100,E114,E117,E119,E120,E121,E123,E125,E126,E127,E128	18
chr8	48991141	48991201	E007	1
chr8	48991243	48991283	E034	1
chr8	48993256	48993336	E123	1
chr8	48993525	48994048	E003,E004,E008,E022,E082,E118	6
chr8	48995136	48995221	E004	1
chr8	48995287	48995487	E004,E022,E059,E124	4
chr8	48995874	48995949	E022,E109	2
chr8	48996378	48996467	E021	1
chr8	48997139	48997476	E022,E028,E055,E056,E057,E121,E125,E126,E127	9
chr8	48997603	48997657	E021,E022	2
chr8	48997888	48998054	E022	1
chr8	48998094	48998190	E022,E127	2
chr8	48998239	48998315	E051,E092	2
chr8	48998416	48998528	E116	1
chr8	48998587	48999004	E059,E088,E100,E126	4
chr8	48999572	48999621	E086	1
chr8	49000285	49000358	E022	1
chr8	49002032	49002072	E086	1
chr8	49002131	49002192	E127	1
chr8	49004326	49004433	E006,E017,E055,E056,E121,E126	6
chr8	49005666	49005743	E022,E046	2
chr8	49008400	49008450	E051	1
chr8	49009605	49009665	E125	1
chr8	49010902	49010975	E033	1
chr8	49011829	49011948	E057	1
chr8	49012180	49012419	E098	1
chr8	49013310	49013388	E017	1
chr8	49013495	49014927	E004,E005,E006,E017,E021,E022,E028,E032,E055,E056,E057,E059,E080,E081,E082,E083,E085,E086,E088,E089,E090,E091,E092,E093,E094,E097,E098,E100,E114,E117,E119,E120,E121,E123,E125,E126,E127,E128	38
chr8	49015301	49015606	E003,E005,E006,E098,E123	5
chr8	49015825	49015875	E021	1
chr8	49016398	49016448	E083	1
chr8	49016576	49016630	E127	1
chr8	49017015	49017094	E021,E088	2
chr8	49017127	49017200	E022	1
chr8	49017251	49017295	E080	1
chr8	49017333	49017432	E005	1
chr8	49017735	49017785	E046	1
chr8	49017842	49017907	E022,E089	2
chr8	49018006	49018112	E122,E124	2
chr8	49018232	49018302	E125	1
chr8	49018385	49018733	E003,E004,E008,E017,E021,E022,E083,E114,E123	9
chr8	49019653	49019864	E119	1
chr8	49020274	49020324	E007	1
chr8	49020906	49021014	E008,E022	2
chr8	49021462	49021512	E022	1
chr8	49022001	49022803	E003,E005,E006,E007,E017,E021,E022,E028,E055,E056,E057,E059,E081,E088,E089,E090,E091,E092,E093,E094,E100,E109,E114,E117,E119,E120,E121,E123,E125,E126,E127,E128	32
chr8	49023332	49023397	E098	1
chr8	49024433	49024493	E004	1
chr8	49025195	49025245	E083	1
chr8	49026742	49026796	E100	1
chr8	49028714	49028764	E022	1
chr8	49028951	49028991	E086	1
chr8	49029072	49029431	E055,E056,E100,E120,E125,E126,E128	7
chr8	49029690	49029869	E050,E098,E121,E126	4
chr8	49029924	49030120	E120,E121,E126	3
chr8	49030580	49030664	E080	1
chr8	49030840	49030890	E082	1
chr8	49031407	49031572	E017,E056,E126,E127,E128	5
chr8	49031839	49031949	E017,E124	2
chr8	49032439	49032565	E055,E056,E123	3
chr8	49032668	49032718	E022	1
chr8	49032975	49033025	E022	1
chr8	49033159	49033346	E022,E088	2
chr8	49033539	49034344	E003,E004,E006,E007,E008,E017,E021,E022,E028,E055,E056,E057,E059,E080,E081,E082,E083,E084,E085,E086,E088,E089,E090,E091,E092,E093,E094,E097,E098,E100,E109,E114,E117,E119,E120,E121,E122,E123,E125,E126,E127,E128	42
chr8	49035361	49035498	E089,E127	2
chr8	49035538	49035598	E125	1
chr8	49035693	49035952	E003,E008,E021,E022,E090	5
chr8	49036027	49036590	E003,E004,E008,E021,E022,E092,E118	7
chr8	49036681	49036758	E021	1
chr8	49036939	49036997	E022	1
chr8	49037143	49037223	E083,E091	2
chr8	49037306	49037360	E021	1
chr8	49037450	49037608	E021,E022	2
chr8	49037787	49037909	E021,E022,E086	3
chr8	49038302	49038353	E022	1
chr8	49038438	49038541	E022	1
chr8	49038584	49038634	E007	1
chr8	49038795	49039029	E008,E021,E022,E109	4
chr8	49039204	49039254	E021	1
chr8	49039532	49039636	E021,E022	2
chr8	49039691	49039755	E098	1
chr8	49039905	49039955	E089	1
chr8	49040836	49040886	E093	1
chr8	49040952	49041064	E022,E127	2
chr8	49042598	49042653	E022,E086	2
chr8	49042945	49042995	E093	1
chr8	49043374	49043675	E003,E021,E022	3
chr8	49043697	49043747	E089	1
chr8	49043778	49043867	E091	1
chr8	49044251	49044655	E003,E005,E022,E051,E059,E081,E082,E090,E093	9
chr8	49046035	49046132	E022	1
chr8	49048149	49048199	E022	1
chr8	49048410	49048478	E034	1
chr8	49048886	49048936	E090	1
chr8	49049015	49050060	E003,E004,E005,E006,E007,E008,E017,E021,E022,E050,E083,E084,E085,E086,E088,E091,E092,E094,E097,E098,E109,E114,E123,E127	24
chr8	49050062	49050255	E007,E008,E021,E092	4
chr8	49050283	49050333	E084	1
chr8	49051281	49051422	E007,E056,E082,E086,E088,E126	6
chr8	49051580	49051724	E007,E021,E082	3
chr8	49052918	49053154	E088	1
chr8	49053203	49053285	E088	1
chr8	49053370	49054082	E006,E017,E028,E055,E056,E057,E083,E084,E086,E088,E089,E090,E100,E120,E121,E125,E126,E127,E128	19
chr8	49054117	49054256	E007,E021,E056,E094	4
chr8	49054291	49054591	E021,E056,E094,E120,E121,E125,E126,E128	8
chr8	49055524	49055655	E021,E028	2
chr8	49055666	49055720	E086,E127	2
chr8	49055781	49055905	E021,E022	2
chr8	49055964	49056113	E021,E022,E118	3
chr8	49056153	49056217	E124	1
chr8	49056570	49056630	E022	1
chr8	49057897	49057951	E100	1
chr8	49058145	49058225	E086,E116	2
chr8	49058737	49058787	E114	1
chr8	49059184	49060417	E017,E028,E050,E055,E056,E057,E059,E081,E083,E086,E088,E089,E090,E091,E092,E093,E094,E098,E100,E118,E120,E121,E123,E124,E125,E126,E127	27
chr8	49060435	49060762	E006,E055,E089,E090,E126	5
chr8	49060988	49061072	E003,E080	2
chr8	49061140	49061212	E022	1
chr8	49061563	49061613	E085	1
chr8	49061802	49063205	E006,E017,E021,E028,E055,E056,E057,E083,E084,E085,E089,E090,E093,E098,E100,E114,E116,E118,E119,E120,E121,E125,E126,E127,E128	25
chr8	49063293	49063544	E118,E121	2
chr8	49063670	49064327	E005,E006,E017,E028,E055,E056,E057,E084,E085,E091,E114,E116,E117,E118,E119,E120,E121,E125,E126,E127,E128	21
chr8	49064415	49064455	E086	1
chr8	49065131	49065229	E119,E127	2
chr8	49065470	49065526	E098	1
chr8	49065575	49065625	E021	1
chr8	49065919	49066009	E050,E084	2
chr8	49066016	49066069	E084	1
chr8	49066111	49066460	E021,E051,E084,E085,E093,E109,E118,E125	8
chr8	49067098	49067211	E088	1
chr8	49067222	49067356	E007,E021,E034	3
chr8	49069188	49069274	E006	1
chr8	49069618	49069743	E006	1
chr8	49070699	49070743	E097	1
chr8	49072329	49072650	E003,E004,E022	3
chr8	49073051	49073133	E003,E086	2
chr8	49073305	49073355	E022	1
chr8	49073411	49073451	E086	1
chr8	49073459	49073521	E022	1
chr8	49073636	49073716	E028	1
chr8	49075084	49075164	E119	1
chr8	49081686	49081790	E100	1
chr8	49082111	49082219	E083,E124	2
chr8	49083569	49083619	E021	1
chr8	49083822	49083872	E022	1
chr8	49084469	49085269	E003,E004,E005,E006,E007,E008,E017,E021,E022,E028,E034,E046,E050,E051,E055,E056,E057,E059,E080,E081,E082,E083,E084,E085,E086,E088,E089,E090,E091,E092,E093,E094,E097,E098,E100,E109,E114,E116,E117,E119,E120,E121,E122,E123,E125,E126,E127,E128	48
chr8	49085531	49085598	E082,E086	2
chr8	49085869	49086282	E004,E007,E022,E086,E088,E089,E090,E092,E126	9
chr8	49086344	49086672	E004,E022,E032,E034,E051,E056,E059,E081,E082,E088,E126,E128	12
chr8	49086697	49087103	E003,E004,E008,E017,E021,E022,E029,E086,E088,E126	10
chr8	49087179	49087325	E084,E086,E088,E097	4
chr8	49087432	49087493	E092	1
chr8	49087582	49087665	E088,E092,E126	3
chr8	49087733	49088464	E004,E021,E022,E055,E080,E081,E082,E088,E090,E092,E094,E097,E100,E121,E126	15
chr8	49088492	49088542	E082	1
chr8	49088680	49089016	E004,E022,E086,E100,E124	5
chr8	49089037	49089238	E004,E022	2
chr8	49089471	49089521	E022	1
chr8	49089589	49089639	E109	1
chr8	49089938	49090079	E021,E089,E093	3
chr8	49090089	49090139	E051	1
chr8	49090288	49090338	E090	1
chr8	49090630	49090695	E086	1
chr8	49090721	49090922	E088,E094,E109	3
chr8	49091030	49091074	E080	1
chr8	49091444	49091504	E003	1
chr8	49091793	49091844	E022	1
chr8	49092133	49092246	E088,E126	2
chr8	49092260	49092310	E092	1
chr8	49092360	49092421	E055,E090	2
chr8	49093113	49093153	E086	1
chr8	49093185	49093235	E093	1
chr8	49094254	49094350	E017,E091	2
chr8	49098210	49098250	E086	1
chr8	49099681	49099752	E100	1
chr8	49100060	49100114	E127	1
chr8	49100234	49100284	E051	1
chr8	49100804	49101594	E006,E080,E083,E086,E088,E089,E090,E092,E094,E098,E100,E109	12
chr8	49101644	49101718	E086,E100	2
chr8	49102063	49102113	E088	1
chr8	49102128	49102218	E090,E100	2
chr8	49102330	49102402	E089,E090	2
chr8	49103024	49103132	E005,E006	2
chr8	49103161	49103211	E055	1
chr8	49103310	49103360	E021	1
chr8	49103996	49104204	E055,E056,E089,E100,E119,E126	6
chr8	49104235	49104362	E100,E119	2
chr8	49104409	49104490	E090,E126	2
chr8	49104491	49105416	E006,E017,E028,E055,E056,E057,E059,E083,E088,E089,E090,E092,E093,E094,E097,E098,E100,E119,E120,E121,E125,E126,E127,E128	24
chr8	49105446	49105949	E093,E126	2
chr8	49105999	49106075	E021	1
chr8	49106114	49106164	E089	1
chr8	49106461	49106501	E086	1
chr8	49106506	49106550	E097	1
chr8	49106753	49106817	E124	1
chr8	49107315	49107633	E055,E089,E090,E126	4
chr8	49108505	49108565	E004	1
chr8	49108625	49108965	E004	1
chr8	49109031	49109111	E004	1
chr8	49110155	49110433	E022,E083,E088,E089,E090,E097,E100	7
chr8	49110561	49110817	E080	1
chr8	49110935	49110983	E080	1
chr8	49111185	49111235	E022	1
chr8	49111428	49111478	E091	1
chr8	49111707	49111777	E088	1
chr8	49111815	49112383	E003,E007,E017,E021,E022,E080,E082,E083,E084,E085,E086,E088,E089,E090,E092,E093,E097	17
chr8	49112385	49112435	E089	1
chr8	49112476	49112639	E088	1
chr8	49112647	49112720	E090	1
chr8	49112772	49112923	E004,E021,E090	3
chr8	49112998	49113056	E022	1
chr8	49113229	49113279	E022	1
chr8	49113570	49113701	E088	1
chr8	49113751	49113928	E017,E080,E088	3
chr8	49114114	49114193	E098	1
chr8	49114490	49114534	E097	1
chr8	49114787	49114837	E017	1
chr8	49115276	49115321	E097	1
chr8	49115330	49115384	E127	1
chr8	49115406	49115563	E089,E090	2
chr8	49115614	49115664	E082	1
chr8	49115742	49115813	E022	1
chr8	49115899	49115997	E005,E114	2
chr8	49116074	49116262	E082,E098,E120,E121,E126	5
chr8	49116417	49116467	E082	1
chr8	49116843	49117315	E055,E120,E121,E126	4
chr8	49117441	49117564	E126	1
chr8	49119817	49119894	E118	1
chr8	49124663	49124723	E029	1
chr8	49129104	49129232	E057,E127	2
chr8	49130304	49130354	E083	1
chr8	49133553	49133633	E057	1
chr8	49133660	49134099	E028,E055,E056,E057,E119,E120,E126,E127	8
chr8	49137302	49137356	E127	1
chr8	49137992	49138142	E022,E126	2
chr8	49138471	49138521	E082	1
chr8	49139046	49139127	E124	1
chr8	49139284	49139334	E022	1
chr8	49139813	49139903	E005	1
chr8	49140450	49140518	E127	1
chr8	49140520	49141116	E003,E005,E028,E057,E059,E119,E121,E127	8
chr8	49141767	49142236	E021,E081,E082,E086,E100,E126	6
chr8	49142392	49142464	E081	1
chr8	49142688	49142738	E082	1
chr8	49143155	49143205	E089	1
chr8	49143241	49143471	E021,E055,E056,E086,E088,E089,E090,E098,E100,E126	10
chr8	49144102	49144185	E089,E090	2
chr8	49144627	49144691	E098	1
chr8	49144833	49144887	E098	1
chr8	49145571	49145643	E118	1
chr8	49145735	49145785	E021	1
chr8	49145991	49146041	E090	1
chr8	49147581	49148257	E004,E005,E021,E022,E093,E120,E121	7
chr8	49151754	49152209	E017,E022,E028,E055,E056,E057,E120,E121,E126,E127,E128	11
chr8	49152262	49152394	E006,E017,E055,E056,E089,E124	6
chr8	49154759	49154809	E021	1
chr8	49156759	49156809	E021	1
chr8	49157037	49157087	E032	1
chr8	49157470	49157655	E004,E006,E057,E121	4
chr8	49160708	49160758	E021	1
chr8	49161290	49161340	E022	1
chr8	49161621	49161675	E033	1
chr8	49162004	49162054	E022	1
chr8	49162504	49162554	E021	1
chr8	49164849	49164889	E086	1
chr8	49165429	49165510	E056	1
chr8	49165783	49165833	E021	1
chr8	49165910	49165986	E022,E083	2
chr8	49166034	49166087	E022	1
chr8	49166135	49167200	E003,E004,E005,E008,E021,E022,E033,E059,E081,E082,E086,E088,E126	13
chr8	49167319	49167394	E021	1
chr8	49167614	49168174	E004,E006,E086	3
chr8	49169145	49169185	E086	1
chr8	49169345	49169413	E086	1
chr8	49169736	49169857	E081,E082	2
chr8	49170270	49170320	E114	1
chr8	49170894	49171066	E055,E086,E089,E090,E114,E126	6
chr8	49171410	49171663	E004,E005,E021,E057,E080,E089,E127	7
chr8	49172461	49172511	E022	1
chr8	49172751	49172919	E003,E021,E022	3
chr8	49173009	49173161	E003,E022,E086	3
chr8	49173195	49173245	E021	1
chr8	49173336	49173548	E008,E021,E022	3
chr8	49173721	49174386	E003,E004,E005,E006,E007,E008,E021,E022,E080,E086,E088,E089,E090,E093,E098,E100,E120,E121,E126	19
chr8	49174535	49174615	E004,E021,E022	3
chr8	49174659	49174754	E021,E090	2
chr8	49174799	49174881	E004	1
chr8	49175169	49175235	E021	1
chr8	49175638	49175743	E007	1
chr8	49175869	49175933	E021	1
chr8	49175999	49176049	E093	1
chr8	49176125	49176175	E007	1
chr8	49176218	49176268	E021	1
chr8	49176331	49176527	E004,E022	2
chr8	49176531	49176581	E021	1
chr8	49177033	49177530	E003,E004,E006,E007,E017,E021,E022,E028,E055,E056,E057,E081,E082,E085,E088,E090,E092,E094,E125,E126,E127,E128	22
chr8	49177537	49177593	E021	1
chr8	49177934	49178189	E007,E055,E089,E121	4
chr8	49178256	49178428	E051,E090,E125	3
chr8	49179206	49179368	E007,E008,E120	3
chr8	49179374	49179962	E003,E004,E005,E006,E007,E008,E017,E021,E022,E028,E051,E055,E056,E057,E059,E080,E083,E088,E091,E109,E119,E120,E121,E122,E125,E126,E127,E128	28
chr8	49179997	49180057	E005	1
chr8	49181313	49182952	E006,E017,E021,E022,E055,E056,E080,E084,E085,E086,E088,E089,E090,E092,E093,E094,E097,E098,E100,E120,E121,E125,E126,E128	24
chr8	49183018	49183399	E006,E021,E055,E056,E086,E089,E090,E100,E120,E121,E124,E125,E126	13
chr8	49183455	49184182	E005,E006,E021,E022,E055,E056,E088,E089,E090,E091,E098,E100,E114,E120,E126	15
chr8	49184313	49184363	E080	1
chr8	49184502	49184569	E003	1
chr8	49184609	49184720	E007,E021,E022,E051	4
chr8	49184923	49184991	E021,E022	2
chr8	49185046	49185096	E022	1
chr8	49185114	49185164	E093	1
chr8	49185225	49185307	E093	1
chr8	49186064	49187337	E003,E004,E005,E006,E007,E008,E017,E021,E022,E050,E051,E055,E056,E057,E083,E086,E088,E089,E090,E092,E093,E098,E100,E119,E120,E125,E126,E127,E128	29
chr8	49187512	49187587	E089,E127	2
chr8	49187690	49187767	E091	1
chr8	49187994	49188046	E086	1
chr8	49188444	49188533	E098	1
chr8	49188761	49188811	E017	1
chr8	49188940	49188990	E022	1
chr8	49189595	49189725	E021,E022,E034,E100	4
chr8	49190946	49191192	E006,E032,E055,E056,E080,E081,E088,E098,E126	9
chr8	49191274	49191356	E055,E125	2
chr8	49191394	49191444	E092	1
chr8	49191583	49191633	E046	1
chr8	49191809	49192167	E006,E055,E056,E090,E092,E093,E098,E121,E126	9
chr8	49192454	49193150	E006,E017,E028,E046,E055,E056,E057,E080,E089,E097,E100,E117,E119,E120,E121,E122,E125,E126,E127,E128	20
chr8	49193615	49193665	E088	1
chr8	49193954	49194761	E006,E017,E021,E028,E055,E056,E057,E059,E088,E089,E090,E091,E093,E094,E098,E100,E119,E120,E121,E122,E125,E126,E128	23
chr8	49194846	49194898	E088	1
chr8	49195257	49195317	E005	1
chr8	49195563	49195686	E086,E100,E128	3
chr8	49195711	49195771	E005	1
chr8	49195790	49195865	E006,E091	2
chr8	49196123	49196173	E022	1
chr8	49196220	49196290	E118	1
chr8	49196357	49197080	E005,E006,E017,E028,E055,E056,E057,E059,E082,E088,E091,E117,E119,E122,E125,E126,E127,E128	18
chr8	49197300	49197350	E055	1
chr8	49197409	49197463	E056	1
chr8	49198140	49198353	E057,E081,E082	3
chr8	49198405	49198869	E004,E005,E006,E017,E028,E055,E056,E057,E059,E081,E082,E116,E119,E120,E121,E122,E125,E126,E127,E128	20
chr8	49199548	49201995	E005,E006,E017,E021,E055,E056,E081,E082,E083,E084,E086,E088,E089,E090,E092,E094,E120,E121,E125,E126,E128	21
chr8	49202108	49202158	E055	1
chr8	49203045	49203107	E034	1
chr8	49203518	49203568	E017	1
chr8	49203622	49203704	E055,E088,E126	3
chr8	49203810	49203945	E088	1
chr8	49204021	49204166	E017,E055,E056,E120,E126	5
chr8	49205058	49205108	E082	1
chr8	49205274	49205386	E059	1
chr8	49205434	49205797	E059	1
chr8	49205835	49205915	E059	1
chr8	49206330	49206420	E127	1
chr8	49207080	49207120	E086	1
chr8	49207329	49207389	E006	1
chr8	49208306	49208498	E006,E034	2
chr8	49208716	49208797	E059	1
chr8	49209068	49209125	E091	1
chr8	49209619	49209851	E088	1
chr8	49209890	49209985	E088	1
chr8	49210032	49210082	E088	1
chr8	49210207	49210366	E088,E093,E094	3
chr8	49210383	49212817	E006,E017,E021,E028,E050,E051,E055,E056,E057,E059,E081,E082,E083,E086,E088,E089,E090,E093,E098,E119,E120,E121,E122,E124,E125,E126,E128	27
chr8	49213149	49213230	E008	1
chr8	49213814	49213864	E021	1
chr8	49213920	49214006	E082	1
chr8	49214037	49214479	E056,E120,E121,E126,E128	5
chr8	49214796	49214879	E086	1
chr8	49214963	49215024	E091	1
chr8	49215315	49215375	E005	1
chr8	49215389	49216316	E005,E006,E017,E022,E028,E055,E056,E057,E059,E119,E120,E121,E125,E126,E127,E128	16
chr8	49216318	49216431	E021,E057	2
chr8	49217108	49217203	E089,E119	2
chr8	49217309	49217359	E093	1
chr8	49217434	49218417	E004,E005,E006,E007,E017,E028,E055,E056,E057,E086,E114,E117,E119,E120,E121,E125,E126,E127,E128	19
chr8	49218847	49219179	E004,E005,E006,E007,E017,E022,E116,E120,E127,E128	10
chr8	49219230	49219335	E082	1
chr8	49219420	49219557	E081,E082	2
chr8	49219824	49219919	E017	1
chr8	49220056	49220246	E005,E017,E080,E082,E083	5
chr8	49220518	49220568	E022	1
chr8	49220915	49221527	E006,E017,E050,E055,E056,E057,E059,E088,E089,E090,E117,E125,E126,E128	14
chr8	49221819	49221892	E124	1
chr8	49222395	49222446	E022,E082	2
chr8	49223305	49223355	E022	1
chr8	49225425	49225577	E006	1
chr8	49226418	49226469	E007	1
chr8	49226589	49226639	E022	1
chr8	49227001	49227055	E128	1
chr8	49227148	49227889	E003,E006,E007,E022,E033,E055,E056,E057,E084,E086,E088,E089,E090,E092,E100,E120,E125,E128	18
chr8	49228507	49228644	E006,E088,E091,E109	4
chr8	49228665	49228715	E089	1
chr8	49228757	49232335	E003,E004,E005,E006,E007,E008,E017,E021,E022,E028,E029,E032,E033,E034,E046,E050,E051,E055,E056,E057,E059,E080,E081,E082,E083,E084,E085,E086,E088,E089,E090,E091,E092,E093,E094,E097,E098,E100,E109,E114,E116,E117,E118,E119,E120,E121,E122,E123,E124,E125,E126,E127,E128	53
chr8	49232356	49233171	E005,E006,E017,E029,E032,E051,E055,E056,E059,E083,E086,E088,E089,E090,E092,E093,E119,E121,E126,E127,E128	21
chr8	49233255	49233379	E007,E090,E097,E114	4
chr8	49233419	49233524	E022,E046,E097	3
chr8	49233580	49233895	E003,E004,E007,E008,E017,E021,E022,E033,E034,E051,E055,E056,E059,E080,E083,E086,E088,E089,E090,E091,E092,E093,E094,E100,E114,E116,E117,E120,E121,E122,E123,E125,E126,E127,E128	35
chr8	49234054	49234104	E091	1
chr8	49234849	49234899	E017	1
chr8	49235030	49235269	E005,E022,E086	3
chr8	49235378	49235542	E094,E114,E121	3
chr8	49235836	49235958	E004,E124	2
chr8	49236136	49236221	E098	1
chr8	49236263	49237167	E005,E006,E017,E028,E055,E056,E057,E059,E081,E083,E088,E092,E094,E097,E098,E100,E114,E117,E119,E120,E121,E124,E125,E126,E127,E128	26
chr8	49237374	49237659	E081,E083,E124	3
chr8	49238798	49238848	E050	1
chr8	49239186	49239236	E050	1
chr8	49239657	49239751	E097,E118	2
chr8	49241124	49241174	E022	1
chr8	49241204	49241279	E093	1
chr8	49242178	49242306	E082	1
chr8	49243163	49243213	E109	1
chr8	49244012	49244072	E005	1
chr8	49244510	49244867	E004,E081,E082,E083,E090,E093	6
chr8	49244994	49245044	E089	1
chr8	49245089	49245142	E090	1
chr8	49252916	49253011	E127	1
chr8	49253272	49253322	E050	1
chr8	49254292	49254508	E006	1
chr8	49254549	49254609	E125	1
chr8	49254623	49255603	E003,E004,E005,E006,E007,E008,E017,E021,E022,E056,E088,E098,E120,E121,E127,E128	16
chr8	49257424	49257474	E085	1
chr8	49257616	49257666	E017	1
chr8	49257979	49258080	E098,E127	2
chr8	49258748	49258802	E127	1
chr8	49259017	49259106	E028	1
chr8	49260436	49260476	E086	1
chr8	49260660	49260710	E093	1
chr8	49261505	49261668	E017,E021,E055,E056	4
chr8	49262180	49262220	E086	1
chr8	49263532	49263605	E080	1
chr8	49265119	49265169	E085	1
chr8	49271262	49271316	E056	1
chr8	49271714	49271754	E086	1
chr8	49272009	49272067	E017,E090	2
chr8	49272744	49272894	E056	1
chr8	49272903	49272993	E003	1
chr8	49273939	49274483	E004,E005,E124,E125	4
chr8	49274713	49274763	E017	1
chr8	49277137	49277386	E017,E055,E056,E119,E120,E127,E128	7
chr8	49279602	49279662	E006	1
chr8	49282370	49282505	E006,E122	2
chr8	49282523	49283134	E004,E005,E006,E007,E017,E028,E046,E055,E056,E057,E059,E080,E083,E084,E085,E086,E088,E089,E090,E091,E092,E094,E097,E098,E100,E114,E117,E119,E120,E121,E122,E125,E126,E127,E128	35
chr8	49283135	49283281	E080,E083,E097,E121	4
chr8	49283282	49283332	E092	1
chr8	49283376	49283464	E088,E092,E121	3
chr8	49283487	49284831	E004,E006,E017,E021,E050,E083,E084,E085,E086,E088,E092,E094,E098,E114,E116,E120,E121,E125,E128	19
chr8	49285035	49285121	E029	1
chr8	49285471	49285566	E120	1
chr8	49285610	49285660	E022	1
chr8	49285713	49285763	E083	1
chr8	49285845	49285905	E006	1
chr8	49285943	49286495	E006,E017,E055,E056,E083,E091,E120,E121,E125,E126,E128	11
chr8	49286508	49286583	E056	1
chr8	49286681	49286759	E003,E007	2
chr8	49286883	49286933	E091	1
chr8	49288002	49288273	E051,E055,E086,E094	4
chr8	49288280	49288686	E055,E056,E086,E088,E092,E093,E114,E121,E125,E126,E128	11
chr8	49288697	49288763	E091,E128	2
chr8	49288791	49288886	E055,E056,E125	3
chr8	49288928	49289257	E004,E005,E017,E055,E056,E083,E086,E120,E121,E125,E126,E128	12
chr8	49289279	49289472	E055,E056,E086,E126	4
chr8	49289527	49290236	E004,E006,E007,E017,E055,E056,E081,E082,E083,E086,E088,E089,E090,E091,E092,E097,E098,E120,E121,E125,E126,E128	22
chr8	49290282	49290485	E032,E055,E056,E083,E126	5
chr8	49290629	49290746	E051,E127	2
chr8	49290866	49290920	E081	1
chr8	49291291	49291341	E022	1
chr8	49291596	49291826	E051,E082,E088,E091,E120,E121	6
chr8	49291930	49293881	E003,E004,E005,E006,E007,E008,E017,E021,E022,E028,E034,E050,E051,E055,E056,E057,E059,E080,E081,E082,E083,E084,E085,E086,E088,E089,E090,E091,E092,E093,E097,E098,E100,E109,E118,E119,E120,E121,E125,E126,E127,E128	42
chr8	49294003	49295006	E003,E004,E005,E006,E007,E008,E017,E021,E022,E028,E051,E055,E056,E057,E059,E080,E084,E086,E088,E090,E091,E097,E098,E114,E117,E120,E121,E122,E125,E126,E127,E128	32
chr8	49295460	49295500	E086	1
chr8	49295721	49295790	E088	1
chr8	49295873	49295971	E127	1
chr8	49296288	49296338	E021	1
chr8	49296472	49296612	E004,E021,E022,E083	4
chr8	49297128	49297178	E022	1
chr8	49297479	49297529	E050	1
chr8	49302656	49302702	E097	1
chr8	49302719	49303336	E007,E017,E055,E056,E083,E088,E089,E090,E091,E092,E093,E097,E098,E100,E120,E121,E126,E127	18
chr8	49303905	49304058	E088	1
chr8	49304252	49304363	E088,E121	2
chr8	49304395	49304606	E005,E021	2
chr8	49304706	49304806	E022,E091	2
chr8	49304886	49304936	E021	1
chr8	49305081	49305125	E097	1
chr8	49305152	49305206	E086,E093	2
chr8	49305372	49305444	E086,E093	2
chr8	49306675	49306729	E081	1
chr8	49306756	49306908	E059,E080,E083	3
chr8	49307112	49307169	E093	1
chr8	49307349	49307437	E082	1
chr8	49307458	49308020	E080,E081,E082,E100	4
chr8	49308043	49308093	E082	1
chr8	49308538	49313032	E003,E004,E006,E007,E008,E017,E021,E022,E050,E051,E055,E056,E057,E059,E080,E081,E082,E083,E084,E085,E086,E088,E089,E090,E092,E093,E094,E097,E100,E109,E116,E118,E120,E121,E122,E124,E125,E126,E127,E128	40
chr8	49313067	49313609	E051,E083,E086,E088,E089,E090,E097	7
chr8	49313612	49313662	E088	1
chr8	49313683	49313892	E007,E051,E080,E083,E089	5
chr8	49313979	49314249	E005	1
chr8	49314645	49315492	E005,E006,E017,E057,E059,E080,E081,E083,E086,E088,E089,E090,E097,E122,E127	15
chr8	49315634	49315733	E088	1
chr8	49315768	49315905	E017,E082,E083,E088	4
chr8	49318694	49318883	E057,E120,E121	3
chr8	49318906	49322738	E004,E005,E006,E017,E021,E022,E028,E055,E056,E057,E059,E080,E086,E088,E089,E090,E091,E092,E093,E094,E097,E098,E100,E109,E114,E117,E119,E120,E121,E122,E124,E125,E126,E127,E128	35
chr8	49322800	49323313	E006,E017,E055,E056,E057,E120,E121,E122,E125,E126,E128	11
chr8	49323626	49323764	E005,E006,E008	3
chr8	49324614	49324668	E088	1
chr8	49324949	49325044	E006	1
chr8	49326102	49326160	E128	1
chr8	49328565	49328615	E109	1
chr8	49328994	49329047	E086	1
chr8	49329296	49329350	E127	1
chr8	49329891	49330070	E127	1
chr8	49330743	49333771	E005,E006,E007,E017,E021,E022,E028,E029,E055,E056,E057,E059,E080,E081,E082,E083,E086,E088,E089,E090,E092,E093,E094,E097,E098,E100,E114,E117,E119,E120,E121,E122,E125,E126,E127,E128	36
chr8	49333787	49334481	E006,E032,E055,E056,E081,E082,E088,E120,E126	9
chr8	49334573	49334623	E017	1
chr8	49334886	49334956	E022,E086	2
chr8	49335004	49335092	E091,E100	2
chr8	49335206	49335260	E100	1
chr8	49335348	49335398	E007	1
chr8	49335553	49335603	E109	1
chr8	49336133	49336183	E021	1
chr8	49336336	49336411	E021,E022	2
chr8	49336547	49336591	E080	1
chr8	49336648	49336737	E021,E097	2
chr8	49336919	49336987	E086	1
chr8	49337034	49337149	E086,E093	2
chr8	49337958	49338053	E022	1
chr8	49338667	49338827	E097,E098,E114,E122	4
chr8	49338975	49339060	E089	1
chr8	49339210	49339296	E100,E109,E128	3
chr8	49339321	49339416	E081,E090	2
chr8	49339507	49339615	E081,E089	2
chr8	49339664	49341803	E004,E005,E006,E007,E017,E021,E022,E051,E055,E056,E059,E080,E081,E082,E083,E084,E085,E086,E088,E089,E090,E091,E092,E093,E094,E097,E098,E100,E109,E118,E120,E121,E122,E125,E126,E128	36
chr8	49341885	49345336	E003,E004,E006,E007,E008,E017,E021,E022,E050,E051,E055,E056,E057,E059,E080,E081,E082,E083,E084,E085,E086,E088,E089,E090,E091,E092,E093,E094,E097,E098,E100,E118,E120,E121,E122,E124,E125,E126,E127,E128	40
chr8	49345474	49345576	E088,E100,E124	3
chr8	49345758	49345896	E017,E091,E093	3
chr8	49345914	49345985	E007	1
chr8	49345989	49346369	E022,E056,E089,E090,E093,E100,E126	7
chr8	49346642	49347062	E050,E056,E081,E083,E086,E091	6
chr8	49347068	49347122	E127	1
chr8	49347485	49347548	E055	1
chr8	49348711	49348809	E008	1
chr8	49348865	49348962	E008,E084	2
chr8	49349020	49349117	E021,E056	2
chr8	49349473	49349547	E086	1
chr8	49349646	49349706	E006	1
chr8	49349719	49349898	E056,E080,E088,E092,E097,E098,E109	7
chr8	49350125	49350179	E126	1
chr8	49350477	49350560	E004,E082	2
chr8	49350580	49350736	E082,E097	2
chr8	49350768	49350868	E021,E126	2
chr8	49350955	49351033	E082	1
chr8	49351093	49351143	E017	1
chr8	49351376	49351430	E088	1
chr8	49351711	49351828	E005,E055,E128	3
chr8	49351864	49351961	E088	1
chr8	49351972	49352737	E017,E021,E022,E055,E082,E083,E086,E088,E089,E090	10
chr8	49352749	49353122	E005,E006,E017,E055,E056,E080,E081,E083,E086,E088,E089,E090,E100,E109,E122,E125	16
chr8	49353218	49353268	E090	1
chr8	49353506	49353819	E006,E059,E083,E088	4
chr8	49353999	49354074	E005	1
chr8	49354241	49354291	E050	1
chr8	49354453	49354552	E017	1
chr8	49355245	49355295	E022	1
chr8	49356160	49356210	E083	1
chr8	49356415	49356522	E086,E124	2
chr8	49357294	49358267	E004,E021,E055,E086,E088,E098,E124,E127	8
chr8	49358732	49358812	E004	1
chr8	49358960	49359010	E051	1
chr8	49359078	49359128	E021	1
chr8	49360291	49361375	E055,E056,E059,E081,E084,E120,E121,E125,E128	9
chr8	49361748	49361844	E125	1
chr8	49362893	49362952	E050	1
chr8	49362976	49363030	E033	1
chr8	49363080	49363136	E086	1
chr8	49363150	49363431	E003,E004,E005,E007	4
chr8	49363434	49363717	E005,E007,E080,E089,E100	5
chr8	49364085	49364246	E005,E017,E028,E051,E120,E121,E125	7
chr8	49365912	49365962	E007	1
chr8	49365988	49366195	E003,E004,E008,E021,E022,E080,E086	7
chr8	49367221	49367392	E017,E055,E056,E084,E126	5
chr8	49367563	49367689	E086,E127	2
chr8	49368941	49369000	E093	1
chr8	49369067	49369117	E051	1
chr8	49369569	49369619	E114	1
chr8	49375042	49375092	E022	1
chr8	49375765	49375824	E021	1
chr8	49377895	49377983	E034,E081	2
chr8	49378151	49378249	E022,E090,E097	3
chr8	49378560	49378610	E084	1
chr8	49378659	49378903	E003,E004,E008,E021,E022,E051,E083,E086,E088,E089,E090	11
chr8	49378960	49379055	E123	1
chr8	49379147	49380291	E004,E005,E007,E017,E022,E028,E050,E051,E055,E056,E057,E080,E083,E084,E086,E089,E090,E091,E098,E100,E119,E120,E121,E123,E127,E128	26
chr8	49380406	49380446	E086	1
chr8	49380552	49380620	E022	1
chr8	49381199	49381249	E046	1
chr8	49381540	49381646	E022	1
chr8	49381650	49381700	E017	1
chr8	49382025	49382200	E056,E080,E086,E127	4
chr8	49382475	49382566	E029	1
chr8	49382620	49382736	E021,E022,E092,E124	4
chr8	49382927	49383016	E081,E082	2
chr8	49383051	49383981	E005,E017,E022,E028,E055,E056,E057,E059,E080,E081,E082,E086,E089,E090,E097,E100,E117,E120,E121,E122,E125,E126,E127,E128	24
chr8	49384033	49384083	E017	1
chr8	49384347	49384900	E017,E028,E055,E056,E057,E119,E120,E121,E122,E125,E127,E128	12
chr8	49384966	49385163	E005,E083	2
chr8	49385362	49385548	E022,E091,E123	3
chr8	49385770	49385820	E021	1
chr8	49386004	49386058	E120	1
chr8	49386147	49386907	E005,E006,E017,E028,E055,E056,E057,E059,E080,E084,E086,E088,E090,E091,E098,E114,E117,E119,E120,E121,E125,E126,E127,E128	24
chr8	49386987	49387059	E080,E086	2
chr8	49387402	49387473	E089	1
chr8	49387511	49387675	E091	1
chr8	49387743	49387823	E091,E124	2
chr8	49388262	49389258	E017,E029,E081,E083,E088,E089,E090,E126	8
chr8	49389499	49389556	E090	1
chr8	49389773	49389845	E081,E083	2
chr8	49390569	49390619	E022	1
chr8	49390981	49391115	E100,E117,E122,E126,E127	5
chr8	49391909	49392007	E086	1
chr8	49392233	49392283	E021	1
chr8	49394294	49394379	E089,E126	2
chr8	49394653	49394703	E022	1
chr8	49397121	49397347	E119	1
chr8	49398664	49398716	E017	1
chr8	49400363	49400403	E086	1
chr8	49404224	49404624	E006,E055,E088,E091,E126,E127	6
chr8	49404635	49405147	E004,E005,E006,E007,E080,E084,E088,E091	8
chr8	49405627	49406130	E017,E055,E056,E057,E059,E089,E114,E120,E121,E125,E126,E128	12
chr8	49406201	49406271	E080,E090	2
chr8	49406273	49406774	E004,E005,E006,E017,E021,E022,E028,E055,E056,E057,E059,E080,E084,E086,E089,E090,E098,E100,E114,E117,E119,E120,E121,E122,E125,E126,E127,E128	28
chr8	49406779	49406819	E086	1
chr8	49406911	49406996	E080,E100	2
chr8	49407001	49407051	E090	1
chr8	49407279	49407329	E017	1
chr8	49407383	49407464	E080	1
chr8	49407537	49407661	E017,E084	2
chr8	49408769	49408819	E092	1
chr8	49409431	49409800	E004,E008,E021,E022,E057,E086,E089,E114,E125,E127	10
chr8	49409969	49410058	E109	1
chr8	49410295	49410359	E091	1
chr8	49410706	49410760	E127	1
chr8	49410807	49410881	E118	1
chr8	49411396	49411446	E093	1
chr8	49412041	49412101	E093	1
chr8	49412776	49412826	E083	1
chr8	49413316	49414755	E004,E005,E006,E017,E022,E028,E055,E056,E057,E059,E080,E081,E083,E086,E088,E089,E090,E091,E092,E093,E094,E098,E100,E109,E114,E116,E117,E119,E120,E121,E122,E125,E126,E127,E128	35
chr8	49414913	49415414	E088,E090,E126,E127,E128	5
chr8	49416555	49417342	E006,E008,E017,E021,E022,E028,E057,E084,E085,E086,E088,E089,E090,E091,E092,E094,E098,E100,E109,E114,E117,E120,E127	23
chr8	49418083	49418133	E017	1
chr8	49418513	49418609	E090	1
chr8	49418643	49418726	E088	1
chr8	49419403	49419453	E092	1
chr8	49420009	49420059	E050	1
chr8	49420144	49420194	E022	1
chr8	49420320	49420723	E017,E055,E056,E081,E126,E127,E128	7
chr8	49421324	49421364	E086	1
chr8	49421450	49421540	E056,E126	2
chr8	49421952	49422078	E034,E051	2
chr8	49422137	49422177	E086	1
chr8	49422376	49422762	E006,E021,E051,E055,E056,E080,E081,E082,E083,E085,E086,E088,E089,E090,E091,E092,E093,E122,E126	19
chr8	49422896	49423314	E003,E005,E006,E022,E086,E089	6
chr8	49423552	49423617	E034	1
chr8	49424209	49424309	E046	1
chr8	49424774	49424828	E050,E082	2
chr8	49424869	49424960	E028,E046	2
chr8	49424993	49425043	E032	1
chr8	49425160	49425299	E055,E056,E126	3
chr8	49425525	49425724	E006,E034,E097	3
chr8	49425836	49426141	E046,E082,E089,E090,E092,E097	6
chr8	49426180	49428870	E003,E004,E005,E006,E007,E008,E017,E021,E022,E028,E029,E032,E033,E034,E046,E050,E051,E055,E056,E057,E059,E080,E081,E082,E083,E084,E085,E086,E088,E089,E090,E091,E092,E093,E094,E097,E098,E100,E109,E114,E116,E117,E118,E119,E120,E121,E122,E123,E124,E125,E126,E127,E128	53
chr8	49429010	49429080	E097	1
chr8	49429565	49429630	E004	1
chr8	49429648	49429863	E003,E004,E097	3
chr8	49430064	49430521	E004,E007,E022,E032,E034,E050,E056,E086,E090,E100,E119,E127	12
chr8	49430543	49430924	E029,E032,E033,E046,E050,E051,E090,E091,E116,E124	10
chr8	49430935	49431383	E006,E017,E022,E029,E033,E055,E056,E082,E089,E090,E100,E114,E120,E121,E124,E125,E126,E128	18
chr8	49432077	49432909	E008,E021,E022,E034,E050,E081,E082,E084,E089,E090,E098	11
chr8	49432991	49433092	E021,E089	2
chr8	49433219	49433500	E089,E090	2
chr8	49433558	49436607	E004,E006,E007,E008,E017,E021,E022,E028,E029,E034,E046,E050,E051,E055,E056,E057,E059,E082,E083,E086,E088,E089,E090,E091,E092,E093,E098,E100,E114,E119,E120,E121,E125,E126,E127,E128	36
chr8	49436630	49436765	E082	1
chr8	49437116	49437241	E021,E059	2
chr8	49437702	49437752	E007	1
chr8	49438141	49438191	E089	1
chr8	49438252	49438302	E021	1
chr8	49438399	49438473	E007,E086,E089	3
chr8	49438532	49439253	E005,E006,E007,E017,E021,E022,E050,E055,E056,E086,E088,E089,E090,E091,E092	15
chr8	49439371	49439462	E100	1
chr8	49439541	49439860	E022,E055,E086,E088,E089,E090,E100,E126	8
chr8	49439896	49439965	E098	1
chr8	49440555	49440642	E008	1
chr8	49440795	49440993	E004	1
chr8	49441040	49441205	E006,E056	2
chr8	49441212	49441266	E127	1
chr8	49441322	49441440	E059	1
chr8	49441822	49441885	E021	1
chr8	49441889	49441938	E097	1
chr8	49442162	49442222	E004	1
chr8	49442238	49442379	E008,E022	2
chr8	49442423	49442966	E003,E004,E005,E006,E008,E021,E022,E081,E082,E125,E128	11
chr8	49443207	49443357	E021,E119	2
chr8	49443699	49443869	E022,E080,E086,E088	4
chr8	49443900	49443940	E086	1
chr8	49443989	49444039	E050	1
chr8	49444205	49444255	E022	1
chr8	49444719	49444773	E098	1
chr8	49444850	49444904	E127	1
chr8	49444971	49445081	E021	1
chr8	49445465	49445631	E003,E008,E021	3
chr8	49445998	49446052	E127	1
chr8	49446821	49446871	E088	1
chr8	49447883	49449158	E003,E004,E005,E006,E007,E008,E017,E021,E022,E055,E056,E059,E080,E081,E082,E083,E086,E088,E089,E090,E091,E092,E093,E097,E098,E100,E109,E120,E121,E125,E126,E128	32
chr8	49449196	49450632	E003,E004,E005,E006,E007,E008,E017,E021,E055,E056,E080,E081,E082,E083,E086,E088,E089,E090,E091,E092,E116,E120,E121,E125,E127,E128	26
chr8	49451764	49451907	E120	1
chr8	49452905	49453004	E097,E121	2
chr8	49453218	49453258	E086	1
chr8	49453354	49453420	E005	1
chr8	49453567	49453643	E098	1
chr8	49453866	49454042	E005,E093,E097	3
chr8	49454103	49454147	E097	1
chr8	49454536	49454612	E021,E088	2
chr8	49454632	49454692	E005	1
chr8	49454704	49454792	E021,E086	2
chr8	49454894	49456763	E003,E004,E005,E006,E007,E008,E017,E021,E022,E050,E055,E056,E080,E081,E082,E083,E085,E086,E088,E089,E090,E091,E092,E093,E097,E098,E100,E120,E121,E122,E125,E126,E128	33
chr8	49456811	49456861	E086	1
chr8	49456970	49458211	E003,E004,E005,E007,E008,E017,E021,E022,E056,E057,E080,E086,E088,E092,E097,E100,E125,E126,E127,E128	20
chr8	49458215	49458522	E007,E021,E080,E091,E092,E093,E100	7
chr8	49459134	49459184	E090	1
chr8	49459186	49459316	E059	1
chr8	49459460	49459582	E090	1
chr8	49459604	49459685	E005,E090	2
chr8	49460022	49460066	E097	1
chr8	49460138	49460848	E017,E022,E056,E057,E080,E083,E089,E090,E119,E122,E126,E127	12
chr8	49460939	49461019	E017,E127	2
chr8	49461202	49461246	E080	1
chr8	49461525	49461585	E125	1
chr8	49461726	49461790	E124	1
chr8	49461815	49461874	E081	1
chr8	49462451	49462537	E088	1
chr8	49462547	49464334	E003,E004,E006,E007,E017,E021,E022,E055,E056,E059,E080,E081,E082,E083,E084,E085,E086,E088,E089,E090,E092,E093,E097,E100,E116,E120,E121,E122,E125,E126,E128	31
chr8	49464837	49464881	E097	1
chr8	49465282	49465376	E081,E082	2
chr8	49465409	49465459	E021	1
chr8	49465490	49465541	E080	1
chr8	49465661	49465776	E080,E097	2
chr8	49465922	49466049	E080,E089,E090	3
chr8	49466209	49466378	E089,E091,E097	3
chr8	49466417	49470720	E003,E004,E005,E006,E007,E008,E017,E021,E022,E028,E034,E050,E051,E055,E056,E057,E059,E080,E081,E082,E083,E084,E085,E086,E088,E089,E090,E091,E092,E093,E094,E097,E098,E100,E109,E114,E117,E119,E120,E121,E122,E125,E126,E127,E128	45
chr8	49470857	49471159	E021,E059,E083,E088,E090,E100,E121,E126	8
chr8	49471689	49471741	E088	1
chr8	49473731	49473771	E086	1
chr8	49474461	49474607	E006	1
chr8	49474845	49474908	E022	1
chr8	49475454	49475552	E127	1
chr8	49476737	49476850	E022,E086	2
chr8	49476926	49477051	E056,E097,E098,E126	4
chr8	49477244	49477312	E088	1
chr8	49477342	49477803	E056,E080,E086,E088,E098,E124	6
chr8	49477824	49477884	E005	1
chr8	49478230	49478274	E080	1
chr8	49478317	49478373	E033,E088	2
chr8	49478450	49478541	E080,E088	2
chr8	49478697	49478767	E093	1
chr8	49478838	49478908	E118	1
chr8	49481132	49481186	E100	1
chr8	49481671	49482278	E006,E017,E055,E056,E059,E081,E083,E086,E088,E089,E090,E097,E126	13
chr8	49482340	49482392	E088	1
chr8	49482421	49482508	E100	1
chr8	49482838	49482906	E006	1
chr8	49483083	49483563	E005,E006,E007,E017,E022,E028,E055,E056,E057,E093,E100,E120,E121,E125,E126,E127,E128	17
chr8	49483602	49483683	E006,E056	2
chr8	49483764	49483814	E083	1
chr8	49484165	49484304	E021,E022	2
chr8	49484513	49484689	E007,E022,E086	3
chr8	49484869	49484919	E021	1
chr8	49485280	49485382	E055	1
chr8	49485603	49485657	E100	1
chr8	49485707	49485769	E097	1
chr8	49485959	49486013	E080,E088	2
chr8	49486071	49486535	E005,E006,E017,E055,E056,E080,E086	7
chr8	49486579	49486961	E006,E017,E055,E056,E086,E088,E090,E097,E125,E128	10
chr8	49486971	49487201	E006,E021,E050,E088,E090,E091,E100	7
chr8	49487388	49487515	E084,E088	2
chr8	49487535	49487618	E097,E122	2
chr8	49487694	49487958	E006,E028,E033,E080,E116,E127	6
chr8	49488817	49488906	E017,E083	2
chr8	49488979	49490058	E005,E006,E017,E022,E028,E034,E051,E057,E080,E086,E088,E089,E090,E092,E097,E098,E100,E117,E120,E126,E128	21
chr8	49490689	49490739	E083	1
chr8	49490827	49491188	E005,E006,E080,E093,E116	5
chr8	49491318	49491446	E022,E081,E082	3
chr8	49491579	49491652	E082	1
chr8	49491692	49492165	E033,E055,E081,E082,E083,E088,E089,E090,E100,E117,E119,E120,E121,E125,E126	15
chr8	49492192	49492274	E088,E090	2
chr8	49492314	49492415	E089,E092,E127	3
chr8	49492626	49496781	E003,E004,E005,E006,E007,E008,E017,E021,E022,E028,E055,E056,E080,E081,E082,E083,E084,E085,E086,E088,E089,E090,E091,E092,E093,E094,E097,E098,E100,E109,E118,E119,E120,E121,E122,E125,E126,E128	38
chr8	49496805	49496900	E088,E090	2
chr8	49496911	49496995	E089	1
chr8	49497312	49497362	E022	1
chr8	49497392	49497441	E080	1
chr8	49497447	49497509	E086	1
chr8	49497686	49497736	E083	1
chr8	49498421	49498481	E004	1
chr8	49498972	49499090	E006,E017,E080,E083,E090,E114,E119,E126,E127	9
chr8	49499164	49499429	E017,E021,E056,E086,E120,E125,E126,E128	8
chr8	49499529	49499569	E086	1
chr8	49499838	49499920	E124	1
chr8	49499993	49500059	E100	1
chr8	49500216	49500334	E118	1
chr8	49500424	49500474	E083	1
chr8	49500573	49500651	E090	1
chr8	49500673	49500713	E086	1
chr8	49500734	49500784	E089	1
chr8	49500822	49501181	E005,E059,E083,E088,E089,E090,E100,E121,E126	9
chr8	49501522	49501751	E005,E006,E017,E055,E056,E100,E121,E124,E126	9
chr8	49501775	49504995	E005,E006,E007,E017,E021,E028,E046,E055,E056,E057,E059,E080,E081,E082,E083,E084,E086,E088,E089,E090,E091,E093,E094,E097,E098,E100,E114,E117,E119,E120,E121,E122,E125,E126,E127,E128	36
chr8	49505071	49505125	E080	1
chr8	49505168	49505232	E080	1
chr8	49505623	49505716	E098	1
chr8	49505744	49505870	E100	1
chr8	49506152	49506202	E091	1
chr8	49506225	49506332	E086	1
chr8	49506387	49506427	E086	1
chr8	49506455	49506541	E097	1
chr8	49506597	49507023	E006,E080,E083,E090,E098,E100,E120	7
chr8	49507532	49507586	E081	1
chr8	49507802	49507864	E081	1
chr8	49507895	49507945	E093	1
chr8	49508367	49508456	E100	1
chr8	49509056	49509096	E086	1
chr8	49509451	49509501	E007	1
chr8	49510066	49510353	E021,E117	2
chr8	49510414	49510464	E121	1
chr8	49510616	49510666	E050	1
chr8	49511135	49511217	E098	1
chr8	49512731	49512781	E088	1
chr8	49512873	49513227	E005,E006,E022,E080,E086,E088,E091,E094,E118,E120,E121	11
chr8	49514457	49514522	E086	1
chr8	49514577	49514617	E086	1
chr8	49514659	49514751	E022,E050	2
chr8	49514780	49514857	E046	1
chr8	49514960	49515070	E059	1
chr8	49515078	49515141	E055	1
chr8	49516267	49516536	E088	1
chr8	49516583	49516997	E005,E021,E022,E088,E089,E090	6
chr8	49517540	49517602	E126	1
chr8	49517953	49519066	E004,E006,E022,E056,E059,E086,E088,E090,E098,E100,E126	11
chr8	49519548	49519598	E089	1
chr8	49520027	49520087	E006	1
chr8	49520281	49520331	E021	1
chr8	49523946	49524000	E127	1
chr8	49524258	49524399	E082,E098,E117	3
chr8	49524464	49524761	E022,E082,E083,E093,E098,E100,E126,E127	8
chr8	49525695	49525925	E059	1
chr8	49526270	49526320	E022	1
chr8	49526420	49526612	E004,E080,E083,E086	4
chr8	49527549	49527614	E017,E097	2
chr8	49527632	49527684	E086	1
chr8	49527867	49528256	E055,E056,E089,E090,E097,E120,E121,E126	8
chr8	49528504	49528599	E097	1
chr8	49528887	49530478	E006,E017,E021,E022,E046,E055,E056,E059,E080,E081,E083,E086,E088,E089,E090,E091,E092,E093,E094,E097,E098,E100,E114,E119,E120,E121,E125,E126	28
chr8	49530532	49531252	E005,E007,E055,E056,E083,E089,E090,E092,E097,E120,E126	11
chr8	49531337	49531989	E017,E055,E056,E080,E082,E086,E088,E089,E090,E094,E097,E120,E121,E125,E126,E127,E128	17
chr8	49532029	49534736	E003,E004,E005,E006,E008,E017,E021,E022,E028,E050,E055,E056,E057,E059,E080,E081,E082,E083,E084,E085,E086,E088,E089,E090,E091,E092,E093,E097,E098,E100,E109,E114,E117,E119,E120,E121,E122,E124,E125,E126,E127,E128	42
chr8	49535565	49535615	E082	1
chr8	49535663	49535798	E081,E100	2
chr8	49535895	49536027	E090	1
chr8	49536241	49536722	E004,E007,E055,E056,E057,E081,E082,E086,E126,E127,E128	11
chr8	49537023	49537063	E086	1
chr8	49537276	49537440	E080,E083,E086,E088,E091,E122,E128	7
chr8	49537441	49537491	E090	1
chr8	49537546	49537706	E021,E086,E088	3
chr8	49537768	49538014	E003,E007,E021,E022,E083,E093	6
chr8	49538270	49538320	E088	1
chr8	49538780	49538881	E005	1
chr8	49539151	49539243	E028,E051,E083	3
chr8	49539245	49539306	E033,E090	2
chr8	49539308	49539358	E021	1
chr8	49539378	49539465	E081,E090,E097	3
chr8	49539687	49540228	E005,E006,E007,E017,E028,E055,E056,E057,E080,E091,E093,E098,E114,E117,E119,E120,E121,E122,E125,E126,E127,E128	22
chr8	49540361	49540438	E128	1
chr8	49540719	49540769	E082	1
chr8	49540815	49542005	E005,E006,E017,E028,E055,E056,E057,E086,E091,E094,E098,E114,E117,E119,E120,E121,E125,E127,E128	19
chr8	49542552	49542693	E005,E021,E127	3
chr8	49542746	49543377	E005,E022,E028,E057,E080,E091,E098,E117,E119,E120,E121,E125,E127,E128	14
chr8	49543385	49544033	E005,E006,E017,E055,E056,E090,E098,E120,E121,E122,E125,E126,E128	13
chr8	49544051	49544101	E007	1
chr8	49544570	49544620	E093	1
chr8	49545642	49545682	E086	1
chr8	49545760	49545830	E127	1
chr8	49546010	49546533	E005,E017,E055,E056,E080,E083,E088,E089,E090,E091,E092,E097,E098,E100,E128	15
chr8	49546617	49546671	E086	1
chr8	49546888	49546986	E086,E088,E097	3
chr8	49547196	49547351	E004,E022	2
chr8	49547486	49547542	E084,E086,E100	3
chr8	49548500	49548540	E086	1
chr8	49548768	49548984	E017,E088,E091,E097,E125,E128	6
chr8	49549274	49549318	E097	1
chr8	49549473	49549603	E028,E057	2
chr8	49549656	49550343	E004,E005,E006,E017,E028,E056,E057,E084,E085,E091,E094,E097,E098,E109,E114,E117,E118,E119,E125,E127,E128	21
chr8	49550536	49550702	E050,E091,E127	3
chr8	49550988	49551538	E005,E006,E007,E059,E083,E091,E097,E098,E125,E128	10
chr8	49551847	49551897	E021	1
chr8	49552042	49552109	E083	1
chr8	49552618	49552705	E086	1
chr8	49552976	49553070	E127	1
chr8	49553311	49553626	E005,E006,E017,E022,E028,E055,E056,E057,E081,E082,E083,E097,E120,E121,E127	15
chr8	49553746	49553843	E005,E083	2
chr8	49553901	49554039	E006,E017,E127	3
chr8	49554119	49554378	E005,E006,E017,E029,E083,E086,E088,E097,E125	9
chr8	49554411	49554461	E083	1
chr8	49554582	49554632	E083	1
chr8	49554755	49554892	E083,E109	2
chr8	49555049	49556862	E004,E005,E006,E017,E055,E056,E059,E080,E082,E083,E084,E086,E088,E089,E090,E091,E092,E094,E097,E098,E100,E120,E121,E125,E126,E127,E128	27
chr8	49557140	49557200	E006	1
chr8	49557408	49557490	E097	1
chr8	49557506	49557556	E022	1
chr8	49557973	49558205	E083,E088,E089,E094	4
chr8	49558303	49558347	E097	1
chr8	49558351	49558447	E100	1
chr8	49558501	49558566	E097	1
chr8	49558618	49558658	E086	1
chr8	49558704	49558754	E089	1
chr8	49558830	49558943	E093,E097	2
chr8	49558982	49560261	E004,E005,E006,E007,E017,E021,E022,E051,E055,E056,E080,E081,E082,E083,E086,E088,E089,E090,E091,E092,E093,E094,E097,E100,E120,E121,E126,E128	28
chr8	49560271	49560326	E109	1
chr8	49560572	49560630	E050,E082	2
chr8	49560656	49561309	E005,E022,E055,E056,E057,E081,E083,E088,E089,E090,E093,E097,E098,E100,E120,E121,E125,E126,E127,E128	20
chr8	49561341	49561441	E034,E097,E126	3
chr8	49561521	49563586	E004,E005,E006,E017,E022,E055,E056,E080,E081,E082,E083,E084,E086,E088,E089,E090,E091,E092,E093,E094,E097,E098,E100,E114,E119,E120,E121,E124,E125,E126,E128	31
chr8	49563628	49563697	E090,E121	2
chr8	49563740	49564191	E006,E017,E029,E055,E056,E059,E083,E086,E088,E089,E090,E097,E098,E100,E114,E118,E120,E121,E124,E125,E126,E128	22
chr8	49564291	49564693	E006,E086,E097	3
chr8	49564752	49564965	E022,E093,E097	3
chr8	49564979	49565091	E097,E100	2
chr8	49565473	49566059	E006,E007,E017,E021,E029,E050,E051,E055,E056,E059,E081,E083,E086,E088,E090,E093,E097,E100,E120,E121,E122,E124,E125,E126,E128	25
chr8	49566260	49567242	E004,E005,E006,E017,E022,E028,E029,E055,E056,E080,E081,E083,E086,E088,E091,E092,E093,E097,E098,E100,E118,E119,E120,E121,E124,E125,E126,E127,E128	29
chr8	49567409	49567467	E097	1
chr8	49567519	49567569	E088	1
chr8	49567765	49567870	E004,E088,E097	3
chr8	49568609	49568665	E088,E097,E127	3
chr8	49568840	49569048	E006,E017,E029,E055,E056,E088,E126	7
chr8	49569241	49569341	E093,E097	2
chr8	49569405	49569455	E089	1
chr8	49569495	49569577	E056,E086	2
chr8	49569658	49570167	E003,E004,E005,E006,E007,E008,E017,E022,E055,E056,E083,E088,E128	13
chr8	49571278	49571328	E007	1
chr8	49571759	49572853	E022,E028,E046,E057,E086,E091,E093,E097,E119,E124,E127	11
chr8	49573060	49573450	E028,E046,E057,E092,E127	5
chr8	49573668	49573721	E022	1
chr8	49574103	49574204	E082,E127	2
chr8	49574207	49574261	E033	1
chr8	49575209	49575482	E081,E082,E083,E088,E089,E090,E097,E098	8
chr8	49575508	49575802	E081,E082,E088	3
chr8	49576390	49576440	E088	1
chr8	49577429	49577678	E022,E029,E032,E050,E051,E116,E124	7
chr8	49579507	49579609	E084,E088	2
chr8	49580586	49580755	E088	1
chr8	49580816	49582937	E005,E006,E017,E021,E022,E055,E056,E059,E080,E081,E082,E083,E086,E088,E090,E092,E097,E100,E122,E124	20
chr8	49582956	49583129	E055,E080,E097	3
chr8	49583165	49583552	E006,E055,E056,E080,E086,E088,E097,E120	8
chr8	49583736	49583894	E004,E007,E022,E124	4
chr8	49583961	49584796	E003,E004,E005,E006,E007,E008,E021,E022,E032,E050,E055,E056,E057,E081,E083,E086,E088,E089,E090,E091,E092,E097,E098,E125,E126,E127	26
chr8	49584928	49585118	E086,E088,E098,E120,E121	5
chr8	49585432	49585527	E088	1
chr8	49585565	49585615	E109	1
chr8	49585902	49585942	E086	1
chr8	49585954	49587927	E003,E004,E005,E006,E007,E017,E021,E022,E028,E034,E055,E056,E057,E080,E081,E082,E083,E084,E088,E089,E090,E091,E092,E093,E094,E097,E098,E100,E109,E117,E119,E120,E121,E125,E126,E127,E128	37
chr8	49587998	49588038	E086	1
chr8	49588165	49588269	E082,E091	2
chr8	49588374	49588452	E088	1
chr8	49590624	49591517	E055,E056,E057,E059,E086,E088,E090,E092,E093,E116	10
chr8	49591644	49591724	E059	1
chr8	49591772	49592515	E017,E022,E028,E050,E051,E059,E080,E083,E086,E088,E089,E090,E092,E097,E098,E100,E119,E120,E121,E122,E125,E128	22
chr8	49592673	49592727	E100	1
chr8	49592856	49593150	E028,E057,E088,E127	4
chr8	49593811	49593894	E088	1
chr8	49594276	49594360	E097	1
chr8	49594592	49596006	E003,E017,E021,E022,E050,E051,E055,E059,E080,E083,E086,E088,E089,E090,E091,E092,E093,E097,E098,E117,E120,E121,E122	23
chr8	49596038	49596117	E086,E089	2
chr8	49596133	49596879	E017,E080,E082,E086,E089,E090,E093,E097,E121	9
chr8	49596987	49597109	E089,E090,E097	3
chr8	49597244	49597310	E090	1
chr8	49597844	49597894	E089	1
chr8	49598142	49598302	E017,E056,E127	3
chr8	49598332	49598415	E017,E090	2
chr8	49598434	49598589	E083,E089,E120,E121	4
chr8	49599293	49599403	E017,E120	2
chr8	49600171	49600211	E086	1
chr8	49600489	49600580	E032	1
chr8	49600802	49600863	E127	1
chr8	49601386	49601428	E086	1
chr8	49601500	49601565	E086	1
chr8	49601627	49601734	E086,E093,E109	3
chr8	49601927	49602606	E005,E017,E022,E059,E083,E086,E100	7
chr8	49602704	49602946	E003,E021,E059,E127	4
chr8	49602969	49603117	E003,E021	2
chr8	49603979	49604194	E081,E082	2
chr8	49604402	49604698	E017,E028,E055,E056,E057,E088,E100,E120,E121,E125,E128	11
chr8	49604764	49604804	E086	1
chr8	49604938	49604988	E082	1
chr8	49606113	49606221	E119	1
chr8	49606337	49606428	E109	1
chr8	49606448	49606740	E080,E081,E082,E086,E088,E091,E098,E119	8
chr8	49607253	49609386	E003,E004,E007,E008,E021,E022,E028,E029,E050,E051,E057,E083,E086,E088,E089,E090,E091,E093,E100,E117,E119,E121,E124,E125,E127	25
chr8	49609630	49609680	E017	1
chr8	49609708	49609768	E093	1
chr8	49610034	49610215	E080,E090	2
chr8	49610454	49610541	E032	1
chr8	49610555	49610605	E021	1
chr8	49610815	49610859	E086	1
chr8	49610947	49611027	E119	1
chr8	49611066	49611129	E088,E090,E097	3
chr8	49611152	49612751	E004,E006,E007,E021,E022,E028,E050,E051,E055,E056,E057,E080,E081,E082,E083,E086,E088,E089,E090,E091,E092,E093,E097,E100,E109,E117,E119,E120,E121,E124,E125,E127,E128	33
chr8	49612814	49612864	E085	1
chr8	49612957	49613023	E021	1
chr8	49613207	49613261	E127	1
chr8	49613369	49613433	E124	1
chr8	49613711	49614253	E003,E004,E008,E021,E022,E028,E091,E100	8
chr8	49614381	49615225	E005,E006,E017,E028,E056,E057,E083,E088,E109,E117,E119,E124,E125,E126,E127,E128	16
chr8	49615461	49615511	E089	1
chr8	49615598	49615648	E021	1
chr8	49615938	49616036	E057	1
chr8	49616099	49616169	E021,E098	2
chr8	49616191	49616242	E017	1
chr8	49616339	49616413	E086	1
chr8	49616441	49617612	E007,E017,E028,E057,E082,E083,E086,E091,E093,E119,E127	11
chr8	49617753	49617847	E083	1
chr8	49617898	49618018	E083,E086,E124	3
chr8	49618079	49618129	E088	1
chr8	49618131	49618265	E086,E125	2
chr8	49618353	49618403	E093	1
chr8	49618643	49619270	E005,E007,E057,E083,E086,E119,E120,E124,E126,E127	10
chr8	49619280	49620217	E005,E017,E028,E057,E083,E088,E089,E093,E097,E098,E116,E119,E121,E127,E128	15
chr8	49620281	49620622	E007,E028,E034,E051,E056,E057,E083,E091,E098,E124	10
chr8	49620836	49622579	E021,E022,E028,E055,E057,E081,E083,E086,E091,E093,E097,E119,E121,E127	14
chr8	49622608	49622871	E057,E086	2
chr8	49623136	49623230	E057	1
chr8	49623348	49623405	E127	1
chr8	49623675	49623725	E017	1
chr8	49623755	49623805	E021	1
chr8	49623961	49624047	E097	1
chr8	49624348	49624422	E091	1
chr8	49624635	49624936	E055,E056,E057,E059,E083,E091,E117,E119,E126,E127	10
chr8	49624955	49625005	E091	1
chr8	49625110	49625160	E091	1
chr8	49625614	49625658	E097	1
chr8	49625875	49626723	E005,E021,E028,E050,E051,E057,E080,E083,E086,E088,E090,E091,E093,E097,E119,E122,E127	17
chr8	49626854	49627038	E057,E080	2
chr8	49628880	49628959	E091	1
chr8	49629014	49629064	E022	1
chr8	49630960	49631081	E055,E056,E127	3
chr8	49631141	49631195	E120	1
chr8	49632058	49632152	E021	1
chr8	49632926	49633014	E021,E056,E059,E088,E121	5
chr8	49633050	49633144	E004,E006	2
chr8	49634053	49634154	E029,E089,E124	3
chr8	49634779	49634864	E004,E007	2
chr8	49636111	49636161	E082	1
chr8	49637160	49637220	E005	1
chr8	49639140	49639217	E086	1
chr8	49639238	49639292	E033	1
chr8	49639329	49639412	E127	1
chr8	49639986	49640026	E086	1
chr8	49640424	49640474	E082	1
chr8	49640519	49640569	E022	1
chr8	49640712	49640766	E127	1
chr8	49640993	49641121	E005,E082,E086	3
chr8	49641166	49641220	E127	1
chr8	49641293	49641353	E127	1
chr8	49641667	49641721	E127	1
chr8	49641767	49641807	E086	1
chr8	49643821	49643881	E005	1
chr8	49643889	49643996	E032,E091	2
chr8	49644501	49644615	E081	1
chr8	49644842	49644998	E088	1
chr8	49645038	49645174	E088,E120	2
chr8	49645214	49645314	E088	1
chr8	49645788	49645838	E088	1
chr8	49645898	49645984	E097	1
chr8	49646769	49646838	E088	1
chr8	49647015	49648650	E003,E004,E005,E006,E007,E008,E017,E021,E022,E028,E029,E050,E051,E055,E056,E057,E059,E080,E081,E082,E083,E084,E086,E088,E089,E090,E091,E092,E093,E097,E098,E100,E109,E114,E119,E120,E121,E122,E124,E125,E126,E127,E128	43
chr8	49648802	49648866	E124	1
chr8	49648931	49649003	E080	1
chr8	49649054	49649100	E097	1
chr8	49650126	49650181	E080,E086	2
chr8	49650192	49651993	E006,E007,E017,E022,E028,E055,E056,E059,E080,E082,E083,E086,E088,E089,E090,E094,E097,E098,E114,E117,E119,E120,E121,E122,E124,E125,E126,E128	28
chr8	49652581	49652631	E017	1
chr8	49652686	49652740	E126	1
chr8	49653193	49653243	E088	1
chr8	49653829	49654370	E017,E028,E055,E056,E057,E100,E119,E120,E121,E125,E126,E127,E128	13
chr8	49654525	49654585	E056	1
chr8	49656214	49656550	E057,E090,E125,E127,E128	5
chr8	49658688	49658749	E097	1
chr8	49659145	49659786	E081,E082,E088	3
chr8	49660098	49660248	E055,E056,E082,E088	4
chr8	49660332	49660376	E097	1
chr8	49660471	49660511	E034	1
chr8	49660778	49661606	E006,E017,E022,E028,E050,E051,E055,E056,E057,E059,E080,E088,E089,E090,E092,E097,E098,E100,E120,E121,E125,E126,E128	23
chr8	49661637	49661691	E056	1
chr8	49663493	49663547	E081	1
chr8	49664051	49664143	E056	1
chr8	49664392	49664562	E086,E098,E124	3
chr8	49664611	49664661	E082	1
chr8	49664873	49665098	E055,E056,E127	3
chr8	49665397	49665531	E017,E056,E059,E083,E126	5
chr8	49665674	49667398	E005,E006,E017,E022,E028,E051,E055,E056,E057,E059,E088,E093,E117,E119,E125,E126,E127,E128	18
chr8	49667816	49668013	E059	1
chr8	49668264	49668913	E003,E004,E008,E022,E050,E059,E083,E086,E091,E093,E098,E114,E122	13
chr8	49669269	49669313	E097	1
chr8	49669511	49669665	E098	1
chr8	49669691	49669850	E088,E097,E127	3
chr8	49669861	49669915	E098	1
chr8	49669954	49671481	E004,E006,E007,E008,E017,E022,E028,E055,E056,E057,E059,E080,E083,E084,E086,E088,E089,E090,E091,E092,E093,E094,E097,E098,E100,E119,E120,E121,E125,E126,E127,E128	32
chr8	49671742	49671792	E022	1
chr8	49672699	49672749	E022	1
chr8	49672858	49673076	E088,E089,E090	3
chr8	49673704	49673754	E082	1
chr8	49675047	49675158	E005,E033	2
chr8	49675639	49675703	E082	1
chr8	49675847	49676228	E006,E059,E082,E086,E089,E097,E098,E100	8
chr8	49676237	49678056	E003,E004,E005,E006,E007,E008,E017,E021,E022,E055,E056,E057,E059,E080,E081,E082,E083,E084,E086,E088,E089,E090,E091,E092,E093,E094,E097,E098,E100,E117,E119,E120,E121,E125,E126,E127,E128	37
chr8	49678206	49678372	E008,E021,E032,E080	4
chr8	49678391	49678451	E005	1
chr8	49678531	49678581	E007	1
chr8	49679241	49679404	E006,E081,E124	3
chr8	49679825	49679885	E125	1
chr8	49680658	49680755	E081,E088,E089	3
chr8	49681406	49681456	E022	1
chr8	49682548	49682660	E086	1
chr8	49682821	49682875	E033	1
chr8	49682988	49683262	E005,E029,E046,E051,E100	5
chr8	49684375	49684484	E090,E127	2
chr8	49686119	49686983	E005,E007,E017,E050,E051,E080,E084,E086,E088,E089,E090,E092,E094,E097,E098,E109,E120,E121	18
chr8	49687058	49687211	E089,E090	2
chr8	49688665	49688705	E086	1
chr8	49688869	49688936	E086	1
chr8	49689003	49689099	E033	1
chr8	49689586	49690632	E006,E017,E055,E056,E059,E081,E086,E091,E125	9
chr8	49690825	49692068	E004,E005,E006,E017,E055,E056,E059,E083,E086,E088,E089,E090,E091,E098,E120,E121,E125,E126,E128	19
chr8	49692080	49692130	E055	1
chr8	49692141	49692214	E017	1
chr8	49692353	49692448	E007	1
chr8	49692984	49693034	E021	1
chr8	49693048	49693145	E089	1
chr8	49693213	49693438	E086,E088,E089,E090	4
chr8	49694210	49694571	E081,E082,E090	3
chr8	49695445	49695775	E003,E021,E086,E121,E127	5
chr8	49695799	49696014	E004,E021,E022,E086	4
chr8	49696340	49696392	E086	1
chr8	49696550	49696600	E082	1
chr8	49698024	49698321	E100,E119,E120,E127	4
chr8	49698509	49699045	E081,E082,E089,E090,E120,E121	6
chr8	49699105	49699763	E006,E017,E022,E055,E056,E057,E081,E082,E083,E086,E088,E089,E090,E091,E092,E097,E098,E100,E117,E119,E121,E126	22
chr8	49699914	49700280	E005,E006,E021,E059,E089,E090,E122	7
chr8	49700303	49700401	E116,E125	2
chr8	49700424	49700639	E005,E021,E022,E088,E100	5
chr8	49700660	49700834	E021,E051,E082,E100	4
chr8	49701082	49702016	E003,E004,E005,E006,E007,E008,E017,E021,E022,E028,E029,E033,E034,E046,E050,E051,E055,E056,E057,E059,E080,E081,E083,E084,E086,E088,E089,E090,E091,E092,E093,E094,E097,E098,E100,E109,E114,E116,E117,E118,E119,E120,E121,E122,E124,E125,E126,E127,E128	49
chr8	49702080	49702967	E003,E004,E005,E008,E021,E022,E086,E097,E098,E100,E119	11
chr8	49703551	49703663	E004	1
chr8	49703742	49703822	E021,E098	2
chr8	49703940	49704061	E004,E081,E088	3
chr8	49704188	49704276	E088	1
chr8	49704281	49704527	E004,E021,E055,E056,E082,E083,E086,E088	8
chr8	49704551	49705666	E003,E004,E005,E007,E008,E021,E022,E028,E051,E055,E056,E080,E083,E086,E088,E089,E092,E093,E097,E127	20
chr8	49705881	49706372	E006,E055,E056,E059,E088,E119,E126	7
chr8	49711806	49711856	E021	1
chr8	49711931	49712007	E003,E004,E021,E022	4
chr8	49712454	49712504	E022	1
chr8	49713459	49713513	E127	1
chr8	49714544	49714584	E086	1
chr8	49714875	49714931	E046	1
chr8	49715404	49715491	E022,E127	2
chr8	49715546	49716030	E006,E007,E017,E022,E055,E056,E083,E084,E086,E088,E089,E090,E092,E100,E120,E121,E126	17
chr8	49716209	49716269	E005	1
chr8	49716815	49717042	E006,E017,E028,E055,E056,E057,E088,E117,E119,E120,E121,E125,E127	13
chr8	49717471	49717582	E006	1
chr8	49717699	49718229	E003,E004,E005,E007,E008,E021,E022,E059,E082,E086,E088	11
chr8	49718232	49718282	E088	1
chr8	49718317	49718401	E003,E059	2
chr8	49720153	49720203	E050	1
chr8	49722994	49723127	E029,E091,E124	3
chr8	49723515	49723834	E017,E088,E092	3
chr8	49723861	49723969	E021,E088,E127	3
chr8	49724232	49724391	E059,E127	2
chr8	49724660	49724784	E119	1
chr8	49725087	49725167	E119	1
chr8	49725180	49725244	E034,E046,E098	3
chr8	49725277	49725327	E017	1
chr8	49725977	49726035	E098	1
chr8	49726343	49726467	E098	1
chr8	49726506	49726659	E098	1
chr8	49726718	49728126	E004,E005,E006,E017,E022,E028,E050,E055,E056,E057,E059,E089,E090,E091,E094,E098,E109,E114,E117,E119,E124,E127	22
chr8	49728166	49728216	E051	1
chr8	49728506	49729630	E005,E006,E017,E055,E056,E086,E088,E089,E090,E092,E093,E097,E098,E100,E109,E117,E119,E120,E121,E126	20
chr8	49730449	49730499	E089	1
chr8	49730520	49732015	E004,E005,E006,E007,E008,E017,E021,E022,E028,E055,E056,E057,E059,E080,E081,E082,E083,E086,E088,E089,E090,E092,E093,E097,E098,E100,E109,E117,E118,E120,E121,E125,E126,E127,E128	35
chr8	49732041	49732161	E022,E033,E051,E091	4
chr8	49732460	49732540	E028	1
chr8	49732580	49732964	E057,E080,E081,E089,E090,E109,E117,E121,E124,E127	10
chr8	49733021	49733404	E008,E059,E083,E088,E116,E124	6
chr8	49733482	49733578	E100	1
chr8	49733599	49733933	E005,E059,E086,E088,E089,E092,E121	7
chr8	49734230	49734304	E005	1
chr8	49734364	49734488	E005,E091	2
chr8	49734730	49734780	E021	1
chr8	49734965	49735039	E081	1
chr8	49735656	49735706	E021	1
chr8	49735973	49736027	E127	1
chr8	49736097	49736157	E004	1
chr8	49736473	49737564	E006,E017,E021,E055,E056,E057,E059,E083,E088,E093,E120,E121,E125,E126,E128	15
chr8	49737936	49737991	E032	1
chr8	49737995	49738045	E091	1
chr8	49738600	49739012	E017,E028,E032,E055,E056,E057,E090,E100,E119,E120,E126,E127	12
chr8	49739062	49739267	E055,E089,E090,E126	4
chr8	49739734	49739794	E122	1
chr8	49739945	49740027	E119	1
chr8	49740385	49740700	E005,E006,E017,E022,E088,E089,E090,E120,E121,E125	10
chr8	49741400	49741465	E006	1
chr8	49741743	49741842	E007,E124	2
chr8	49742645	49743202	E006,E017,E059,E088,E097	5
chr8	49743208	49743551	E006,E059,E088,E122	4
chr8	49744851	49744901	E093	1
chr8	49745053	49745216	E120,E121	2
chr8	49745939	49745999	E006	1
chr8	49746000	49746210	E017,E059,E088,E098,E119,E127	6
chr8	49746657	49746707	E093	1
chr8	49746805	49746859	E022	1
chr8	49746930	49747026	E022	1
chr8	49747092	49747163	E089,E093	2
chr8	49747531	49747635	E034,E086	2
chr8	49747643	49747747	E086,E088	2
chr8	49747756	49747806	E021	1
chr8	49747854	49748211	E021,E080,E086,E088	4
chr8	49748221	49748752	E003,E005,E006,E028,E057,E080,E083,E088,E089,E090,E092,E097,E119,E121,E125,E127	16
chr8	49748783	49748853	E127	1
chr8	49749035	49749114	E033,E092	2
chr8	49749721	49749771	E017	1
chr8	49749946	49750021	E082	1
chr8	49750789	49750882	E127	1
chr8	49751000	49751520	E006,E017,E055,E056,E057,E059,E081,E082,E083,E086,E088,E092,E094,E109,E117,E119,E120,E121,E125,E127,E128	21
chr8	49751934	49751988	E098	1
chr8	49752118	49752296	E006,E050,E083,E125	4
chr8	49752886	49752936	E017	1
chr8	49753555	49753599	E097	1
chr8	49754422	49754789	E006,E007,E022,E055,E059,E082,E083,E090,E100,E120,E121,E126	12
chr8	49754972	49755211	E059,E081,E082,E086,E088,E089,E090,E092	8
chr8	49755695	49755783	E080	1
chr8	49757360	49757486	E021,E082	2
chr8	49758635	49758971	E057,E086,E127	3
chr8	49759297	49759440	E021,E022	2
chr8	49759926	49759970	E097	1
chr8	49760129	49760226	E092	1
chr8	49760236	49760316	E059	1
chr8	49760355	49760436	E086,E128	2
chr8	49760503	49760543	E086	1
chr8	49760617	49760728	E021,E086	2
chr8	49760978	49763449	E005,E006,E017,E022,E028,E051,E056,E057,E059,E080,E083,E086,E088,E090,E092,E097,E119,E120,E121,E127	20
chr8	49763675	49763756	E050,E088	2
chr8	49763782	49763862	E028	1
chr8	49763917	49764018	E088	1
chr8	49764063	49764280	E028,E059,E088,E090,E092,E125,E126,E127	8
chr8	49764298	49764356	E017	1
chr8	49765268	49765668	E003,E004,E008,E021,E022,E029,E081,E082,E088	9
chr8	49767184	49767234	E022	1
chr8	49767612	49767720	E088	1
chr8	49767851	49767931	E119	1
chr8	49767985	49768114	E080,E088	2
chr8	49768176	49768236	E029	1
chr8	49769886	49770025	E005,E059,E086	3
chr8	49770026	49770102	E007,E056	2
chr8	49770223	49770273	E090	1
chr8	49770538	49770612	E051,E100	2
chr8	49771036	49771086	E051	1
chr8	49772035	49772085	E082	1
chr8	49772119	49772211	E017	1
chr8	49772378	49772558	E004,E022,E055,E097,E120,E121	6
chr8	49772950	49772996	E086	1
chr8	49773058	49773098	E086	1
chr8	49773183	49773415	E005,E007,E022,E086,E088	5
chr8	49773448	49773557	E050,E081	2
chr8	49773949	49773999	E022	1
chr8	49774202	49774252	E022	1
chr8	49774405	49774471	E046,E086	2
chr8	49774550	49774675	E086,E097	2
chr8	49774708	49774829	E122	1
chr8	49774952	49775006	E081	1
chr8	49775223	49776650	E021,E055,E059,E081,E082,E083,E086,E088,E089,E090,E092,E097,E098,E109	14
chr8	49776703	49777128	E057,E081,E082,E086,E088,E127	6
chr8	49777170	49778782	E003,E004,E005,E007,E008,E017,E021,E022,E028,E057,E059,E086,E088,E089,E091,E092,E093,E094,E097,E119,E127	21
chr8	49778828	49778878	E046	1
chr8	49778975	49779061	E083	1
chr8	49779497	49779566	E086	1
chr8	49779862	49780388	E083,E086,E088,E091,E092,E097,E127	7
chr8	49780496	49781045	E028,E057,E086,E088,E089,E094,E097,E098,E119,E127	10
chr8	49781730	49781770	E086	1
chr8	49781803	49781909	E022,E057,E086	3
chr8	49781995	49782230	E021,E057,E086,E088,E090,E125	6
chr8	49782322	49783396	E003,E006,E007,E008,E017,E021,E022,E028,E050,E055,E056,E057,E059,E080,E081,E082,E083,E086,E088,E089,E090,E091,E092,E093,E097,E098,E100,E119,E121,E122,E125,E126,E127,E128	34
chr8	49783476	49786617	E003,E004,E005,E006,E008,E017,E021,E022,E028,E050,E055,E056,E057,E080,E081,E082,E083,E086,E088,E089,E090,E092,E097,E100,E114,E117,E118,E119,E120,E121,E122,E123,E124,E125,E126,E127,E128	37
chr8	49787056	49787135	E051,E081	2
chr8	49787402	49787505	E082	1
chr8	49787573	49788426	E046,E050,E081,E082,E088,E089,E117	7
chr8	49788511	49789640	E006,E017,E028,E055,E056,E057,E059,E081,E082,E086,E088,E092,E097,E098,E117,E119,E120,E125,E126,E127,E128	21
chr8	49789697	49790047	E051,E059,E086	3
chr8	49791001	49791135	E004,E090	2
chr8	49791188	49791593	E004,E021,E022,E080,E081,E082,E086,E091,E098,E128	10
chr8	49792056	49792134	E007,E082	2
chr8	49792353	49792433	E059	1
chr8	49792521	49792624	E059	1
chr8	49792694	49792873	E059,E100,E127	3
chr8	49793274	49793329	E091	1
chr8	49793408	49793481	E126,E127	2
chr8	49794025	49794105	E127	1
chr8	49794262	49794390	E007,E086,E088	3
chr8	49794506	49794652	E088,E127	2
chr8	49795047	49795101	E127	1
chr8	49795353	49795407	E126	1
chr8	49797495	49797602	E082,E086,E088	3
chr8	49797645	49797701	E088	1
chr8	49799952	49800002	E088	1
chr8	49800066	49800122	E088	1
chr8	49800154	49800204	E093	1
chr8	49800237	49800501	E006,E056,E059,E088,E126	5
chr8	49800583	49800750	E006,E088,E119	3
chr8	49800766	49800865	E083,E088	2
chr8	49800869	49801070	E055,E056,E083,E088	4
chr8	49801280	49801379	E082	1
chr8	49801401	49802194	E006,E017,E021,E028,E055,E056,E057,E059,E081,E082,E086,E119,E120,E121,E125,E126,E127,E128	18
chr8	49802233	49802397	E081,E082	2
chr8	49802436	49802648	E081,E082	2
chr8	49803141	49803226	E080	1
chr8	49803522	49803579	E089	1
chr8	49803605	49804637	E006,E017,E028,E055,E056,E057,E059,E080,E086,E088,E089,E090,E092,E094,E100,E114,E117,E119,E120,E121,E125,E126,E127,E128	24
chr8	49805155	49805214	E089	1
chr8	49805259	49805571	E006,E059,E082	3
chr8	49805609	49805717	E059	1
chr8	49806058	49806108	E109	1
chr8	49806193	49806426	E088,E090	2
chr8	49806493	49806909	E055,E082,E089,E090,E097,E126	6
chr8	49806913	49807005	E126	1
chr8	49808689	49808894	E003,E021,E022	3
chr8	49808937	49809064	E005,E021,E022	3
chr8	49809449	49809730	E117	1
chr8	49810048	49810105	E034	1
chr8	49811240	49811334	E051	1
chr8	49811481	49811639	E059,E082	2
chr8	49811652	49813256	E004,E006,E007,E017,E021,E022,E028,E055,E056,E059,E080,E081,E082,E083,E086,E089,E090,E094,E100,E114,E117,E118,E119,E120,E121,E124,E125,E126,E128	29
chr8	49813322	49813446	E059	1
chr8	49814331	49814409	E125	1
chr8	49814686	49817854	E003,E005,E006,E007,E008,E017,E021,E022,E028,E033,E055,E056,E057,E059,E080,E081,E086,E088,E089,E090,E091,E092,E093,E094,E097,E098,E100,E114,E118,E120,E121,E125,E126,E127,E128	35
chr8	49817965	49818025	E125	1
chr8	49818165	49818233	E050	1
chr8	49818430	49818755	E100,E125,E128	3
chr8	49819314	49819484	E017,E021,E125,E128	4
chr8	49819578	49819689	E022,E059,E125	3
chr8	49819889	49820142	E056,E089,E090	3
chr8	49820170	49820236	E017	1
chr8	49821204	49821650	E059,E086,E089,E090,E097	5
chr8	49821701	49821771	E089	1
chr8	49822093	49822173	E059	1
chr8	49822232	49822382	E022	1
chr8	49822449	49822520	E086	1
chr8	49823044	49823129	E088,E097	2
chr8	49823159	49823234	E092	1
chr8	49823273	49823313	E086	1
chr8	49823417	49823491	E051	1
chr8	49823597	49825313	E006,E017,E021,E050,E051,E059,E080,E081,E082,E083,E086,E088,E089,E090,E091,E092,E093,E097,E100,E120,E121,E122,E125,E128	24
chr8	49825427	49825752	E056,E059,E088,E090	4
chr8	49826144	49826217	E086	1
chr8	49826650	49826749	E093,E119	2
chr8	49827160	49827223	E088	1
chr8	49827351	49828480	E005,E006,E017,E022,E028,E034,E050,E051,E055,E056,E057,E059,E080,E086,E088,E089,E090,E092,E114,E117,E119,E120,E121,E125,E126,E127,E128	27
chr8	49828635	49835058	E003,E004,E005,E006,E007,E008,E017,E021,E022,E028,E032,E033,E034,E046,E050,E051,E055,E056,E057,E059,E080,E081,E082,E083,E084,E085,E086,E088,E089,E090,E091,E092,E093,E094,E097,E098,E100,E109,E114,E116,E117,E118,E119,E120,E121,E122,E123,E125,E126,E127,E128	51
chr8	49835121	49837340	E006,E007,E017,E028,E034,E046,E050,E051,E055,E056,E057,E059,E080,E083,E086,E088,E089,E090,E091,E092,E093,E097,E098,E100,E117,E118,E119,E120,E121,E125,E126,E127,E128	33
chr8	49837349	49837422	E090	1
chr8	49837482	49838899	E003,E004,E005,E006,E007,E008,E017,E021,E022,E028,E029,E032,E033,E034,E046,E050,E051,E055,E056,E057,E059,E080,E081,E082,E083,E084,E085,E086,E088,E089,E090,E091,E092,E093,E094,E097,E098,E100,E109,E114,E116,E117,E118,E119,E120,E121,E122,E123,E124,E125,E126,E127,E128	53
chr8	49839014	49839094	E100,E119,E125	3
chr8	49839168	49839387	E021,E034,E088,E091	4
chr8	49839637	49839876	E005,E007,E017,E022,E127	5
chr8	49839885	49839978	E032	1
chr8	49840071	49840273	E022,E050,E097,E098,E100	5
chr8	49840652	49840712	E122	1
chr8	49840754	49840814	E005	1
chr8	49840898	49841119	E028,E057,E119	3
chr8	49841527	49841782	E005,E022,E088,E127	4
chr8	49841959	49842310	E028,E032,E051,E056,E057,E082,E093,E127	8
chr8	49842457	49842780	E006,E098,E116	3
chr8	49843023	49843394	E055,E056,E083,E091,E100,E117,E120,E121,E125,E126,E127,E128	12
chr8	49844156	49844216	E125	1
chr8	49845253	49845303	E091	1
chr8	49845633	49845677	E080	1
chr8	49846100	49847271	E004,E028,E055,E056,E057,E059,E083,E090,E100,E117,E119,E120,E121,E122,E125,E128	16
chr8	49847528	49847608	E059	1
chr8	49848181	49848231	E021	1
chr8	49850302	49850373	E050	1
chr8	49850837	49850894	E093	1
chr8	49851354	49851404	E083	1
chr8	49857712	49857762	E051	1
chr8	49858846	49858899	E093	1
chr8	49859407	49859487	E034	1
chr8	49859740	49859790	E046	1
chr8	49860278	49860429	E033,E034,E050,E125	4
chr8	49860624	49860978	E033,E034,E046,E093,E116	5
chr8	49861038	49861110	E022,E034	2
chr8	49861777	49862704	E004,E007,E021,E028,E032,E033,E034,E046,E050,E051,E084,E086,E088,E092,E093,E098,E100,E109,E116	19
chr8	49862739	49862906	E046,E093,E116	3
chr8	49863250	49863785	E005,E008,E021,E022,E032,E033,E034,E046,E116,E121	10
chr8	49864215	49864290	E033	1
chr8	49864344	49864453	E125	1
chr8	49865106	49865212	E032,E119	2
chr8	49865366	49865635	E022,E086,E093,E120,E121	5
chr8	49865816	49865878	E006	1
chr8	49865925	49866041	E118	1
chr8	49868122	49868174	E032	1
chr8	49872125	49872225	E003,E022	2
chr8	49872755	49872993	E033,E059	2
chr8	49873156	49873288	E059	1
chr8	49873984	49874063	E127	1
chr8	49874142	49874192	E051	1
chr8	49874971	49875050	E127	1
chr8	49875777	49875817	E086	1
chr8	49878557	49878855	E081,E082,E090	3
chr8	49879137	49879187	E109	1
chr8	49880031	49880081	E022	1
chr8	49880190	49880240	E032	1
chr8	49881250	49881300	E050	1
chr8	49882627	49882809	E057	1
chr8	49882940	49883346	E005,E006,E017,E028,E055,E056,E057,E080,E089,E117,E119,E120,E125,E126,E128	15
chr8	49883783	49883823	E086	1
chr8	49883845	49883895	E046	1
chr8	49884883	49884963	E119	1
chr8	49885491	49885541	E022	1
chr8	49885663	49885737	E128	1
chr8	49886103	49886167	E124	1
chr8	49886226	49886306	E059	1
chr8	49886850	49886900	E093	1
chr8	49887249	49887329	E034	1
chr8	49887858	49887908	E022	1
chr8	49887954	49888004	E046	1
chr8	49888136	49888203	E090	1
chr8	49888796	49888966	E021,E055,E056,E093,E128	5
chr8	49888988	49889057	E007,E051	2
chr8	49889420	49889460	E034	1
chr8	49889485	49889535	E021	1
chr8	49889732	49889782	E092	1
chr8	49889867	49889907	E086	1
chr8	49890008	49890058	E021	1
chr8	49890078	49890128	E083	1
chr8	49890148	49890261	E124	1
chr8	49890384	49890434	E088	1
chr8	49890705	49890759	E100	1
chr8	49891409	49891557	E090,E097,E098	3
chr8	49891590	49891999	E003,E004,E005,E006,E007,E008,E017,E021,E022,E028,E029,E032,E033,E034,E046,E050,E051,E055,E056,E057,E059,E080,E081,E082,E083,E084,E085,E086,E088,E089,E090,E091,E092,E093,E094,E097,E098,E100,E109,E114,E116,E117,E119,E120,E121,E122,E123,E124,E125,E126,E127,E128	52
chr8	49892049	49892099	E082	1
chr8	49892204	49892281	E093	1
chr8	49892297	49892714	E006,E051,E056,E082,E088,E116,E117,E120,E126	9
chr8	49892894	49893058	E034,E046,E100,E126	4
chr8	49893479	49893529	E093	1
chr8	49893869	49894002	E022,E057,E120,E121,E126	5
chr8	49895200	49895335	E059,E100	2
chr8	49895413	49895473	E003	1
chr8	49896271	49896413	E081,E082,E097	3
chr8	49896827	49897344	E004,E005,E055,E056,E059,E080,E082,E100,E117,E126	10
chr8	49898909	49899085	E022,E050,E089,E124	4
chr8	49900686	49901094	E059	1
chr8	49901107	49901220	E126	1
chr8	49901702	49901881	E100,E119,E126	3
chr8	49902440	49902507	E046	1
chr8	49902668	49902853	E004,E007,E008,E059	4
chr8	49902949	49903084	E003,E021,E022,E088,E091	5
chr8	49903476	49903630	E081,E082	2
chr8	49903653	49903707	E098	1
chr8	49910703	49910759	E098	1
chr8	49912591	49912645	E126	1
chr8	49920186	49920266	E119	1
chr8	49921179	49921729	E004,E005,E006,E021,E022,E028,E055,E056,E059,E120,E121,E128	12
chr8	49922092	49922142	E022	1
chr8	49922471	49922521	E021	1
chr8	49922828	49922888	E005	1
chr8	49923321	49923371	E055	1
chr8	49923930	49923980	E089	1
chr8	49925080	49925340	E004	1
chr8	49925514	49925687	E005,E021	2
chr8	49930132	49930182	E093	1
chr8	49930722	49931235	E003,E004,E005,E007,E008,E021,E022,E059,E080,E089,E090,E121	12
chr8	49931623	49931684	E005	1
chr8	49932556	49932635	E022,E114	2
chr8	49932966	49933047	E127	1
chr8	49933439	49933499	E125	1
chr8	49933582	49933845	E005,E022,E089	3
chr8	49934977	49935057	E057	1
chr8	49935482	49935591	E021	1
chr8	49937207	49937247	E086	1
chr8	49937626	49937666	E086	1
chr8	49937975	49938025	E051	1
chr8	49938172	49938262	E021,E127	2
chr8	49939021	49939081	E006	1
chr8	49939379	49939454	E081	1
chr8	49940401	49940451	E050	1
chr8	49940937	49940987	E007	1
chr8	49941440	49941490	E007	1
chr8	49941560	49941642	E093	1
chr8	49944955	49945033	E050,E051	2
chr8	49946282	49946332	E051	1
chr8	49946593	49946701	E057	1
chr8	49949258	49949312	E126	1
chr8	49949393	49949433	E034	1
chr8	49949566	49949629	E032	1
chr8	49950440	49950520	E116	1
chr8	49950588	49950700	E021	1
chr8	49951160	49951324	E100,E116,E117	3
chr8	49951987	49952281	E086,E089,E100,E117	4
chr8	49954339	49954389	E032	1
chr8	49955173	49955847	E017,E028,E057,E093,E100,E116,E126	7
chr8	49957696	49957874	E081,E082	2
chr8	49958039	49958089	E082	1
chr8	49959163	49959299	E123	1
chr8	49959332	49959382	E082	1
chr8	49959412	49959462	E022	1
chr8	49960081	49960131	E089	1
chr8	49960598	49960642	E097	1
chr8	49961846	49961906	E089	1
chr8	49962333	49962413	E057,E120,E125	3
chr8	49965093	49965193	E117	1
chr8	49967229	49967279	E093	1
chr8	49967803	49967853	E046	1
chr8	49967908	49967958	E092	1
chr8	49969591	49969641	E084	1
chr8	49971605	49971655	E022	1
chr8	49971748	49971838	E006	1
chr8	49972366	49972421	E090	1
chr8	49974318	49974368	E050	1
chr8	49975197	49975837	E022,E098,E100,E114,E117,E126	6
chr8	49976469	49976932	E004,E005,E021,E022,E032,E086,E097,E100,E117,E120,E121	11
chr8	49977235	49977335	E117	1
chr8	49977399	49977461	E050	1
chr8	49977498	49978917	E003,E006,E008,E021,E022,E050,E051,E080,E086,E089,E090,E092,E098,E100,E116,E117,E120,E121,E122,E126	20
chr8	49979132	49979237	E100	1
chr8	49979278	49979508	E082,E117	2
chr8	49979735	49980483	E017,E082,E093,E100,E117,E119,E120,E121	8
chr8	49980865	49981109	E017,E098,E100,E126	4
chr8	49983442	49983512	E082	1
chr8	49983540	49983620	E022,E123	2
chr8	49984323	49984403	E123	1
chr8	49984465	49984985	E006,E021,E022,E081,E082,E083,E088,E089,E090,E093,E094,E098,E100,E117,E124,E126	16
chr8	49985123	49985183	E006	1
chr8	49985219	49985269	E109	1
chr8	49985334	49985566	E086,E100,E116,E117	4
chr8	49985593	49985647	E100	1
chr8	49986951	49987005	E098	1
chr8	49987055	49987115	E022	1
chr8	49987911	49987961	E007	1
chr8	49987965	49988019	E098	1
chr8	49989959	49990030	E098	1
chr8	49990526	49990623	E051	1
chr8	49990695	49990778	E080	1
chr8	49990881	49991835	E006,E022,E051,E059,E080,E086,E088,E092,E094,E100,E109,E122	12
chr8	49992020	49992070	E082	1
chr8	49992988	49993064	E098	1
chr8	49993559	49993683	E086	1
chr8	49993727	49993777	E093	1
chr8	49994692	49994969	E005,E021,E100,E126	4
chr8	49995001	49995109	E126	1
chr8	49995204	49995695	E006,E007,E017,E055,E081,E082,E090,E100,E126	9
chr8	49995933	49996023	E126	1
chr8	49996436	49996486	E093	1
chr8	49997036	49997108	E082	1
chr8	49997118	49997168	E021	1
chr8	49998358	49998408	E022	1
chr8	50002682	50002752	E098	1
chr8	50002846	50002907	E003,E021	2
chr8	50004188	50004440	E003,E022,E051	3
chr8	50005014	50005961	E003,E004,E005,E008,E021,E022,E050,E051,E057,E082,E127	11
chr8	50006855	50006954	E028,E093	2
chr8	50007147	50007228	E057	1
chr8	50008126	50008186	E003	1
chr8	50008870	50009081	E021,E022	2
chr8	50009115	50009243	E003,E022	2
chr8	50009341	50009401	E021,E022	2
chr8	50009511	50009566	E097	1
chr8	50009653	50009707	E100	1
chr8	50009792	50009972	E021,E022	2
chr8	50009999	50010061	E007	1
chr8	50010940	50011048	E127	1
chr8	50011629	50011722	E022	1
chr8	50012011	50012083	E021	1
chr8	50012834	50012914	E119	1
chr8	50014149	50014235	E005	1
chr8	50014341	50014421	E119	1
chr8	50014613	50014714	E022,E127	2
chr8	50016304	50016458	E006,E028,E033,E098,E119	5
chr8	50016496	50016799	E017,E028,E055,E057,E093,E119,E125,E126,E127	9
chr8	50016866	50016916	E022	1
chr8	50017014	50017058	E097	1
chr8	50018833	50018883	E022	1
chr8	50019103	50019153	E055	1
chr8	50019333	50019383	E050	1
chr8	50019529	50019668	E120,E121	2
chr8	50019792	50019948	E007,E021,E116	3
chr8	50020077	50020127	E007	1
chr8	50020137	50020197	E006	1
chr8	50020516	50020805	E017,E126	2
chr8	50020874	50020990	E121	1
chr8	50021829	50022082	E017,E056,E057,E126	4
chr8	50022833	50023654	E004,E005,E008,E017,E021,E028,E050,E051,E057,E091,E092,E094,E114,E116,E117,E119,E121,E122,E123,E125,E126,E127,E128	23
chr8	50025221	50025293	E090	1
chr8	50025410	50025536	E094,E109	2
chr8	50025977	50026151	E086,E116	2
chr8	50026609	50026780	E017,E088	2
chr8	50026868	50026991	E088	1
chr8	50027151	50027540	E088	1
chr8	50027591	50027768	E088,E098,E123	3
chr8	50028096	50028146	E088	1
chr8	50028209	50028263	E081	1
chr8	50028270	50028544	E081,E082	2
chr8	50028572	50028634	E127	1
chr8	50028702	50028756	E098	1
chr8	50029770	50029824	E098	1
chr8	50030507	50030557	E051	1
chr8	50030558	50030651	E007	1
chr8	50030873	50030953	E119	1
chr8	50033751	50033795	E097	1
chr8	50033966	50034499	E006,E022,E028,E057,E086,E092,E094,E114,E117,E119,E120,E121,E126,E127	14
chr8	50034633	50034692	E082	1
chr8	50035051	50035102	E090	1
chr8	50035288	50035358	E092	1
chr8	50035431	50035563	E119	1
chr8	50035740	50035844	E114	1
chr8	50035881	50035976	E082	1
chr8	50036356	50036406	E022	1
chr8	50037899	50038307	E021,E057,E123	3
chr8	50039038	50039118	E123	1
chr8	50039155	50039240	E123	1
chr8	50041334	50041445	E119	1
chr8	50042208	50042983	E017,E028,E080,E086,E114,E117,E119,E121,E123,E127	10
chr8	50043289	50043329	E086	1
chr8	50044328	50044543	E005,E123	2
chr8	50044766	50044881	E123	1
chr8	50045489	50045611	E126	1
chr8	50045809	50045894	E003,E089	2
chr8	50046770	50046814	E097	1
chr8	50048542	50048602	E122	1
chr8	50048632	50048715	E116	1
chr8	50049013	50049120	E116	1
chr8	50051154	50051239	E033	1
chr8	50053702	50053756	E127	1
chr8	50057921	50057975	E032	1
chr8	50058024	50058064	E086	1
chr8	50058881	50058945	E086,E124	2
chr8	50060581	50060631	E007	1
chr8	50061893	50061943	E050	1
chr8	50062101	50062183	E050,E082,E114	3
chr8	50062956	50063017	E093,E127	2
chr8	50063487	50064057	E017,E116	2
chr8	50064299	50064379	E086,E116	2
chr8	50064650	50065344	E017,E022,E116	3
chr8	50065718	50065768	E017	1
chr8	50069067	50069131	E021	1
chr8	50069177	50069389	E082,E088	2
chr8	50069466	50069563	E088	1
chr8	50070706	50070752	E097	1
chr8	50071600	50071650	E007	1
chr8	50072727	50072840	E022	1
chr8	50072965	50073100	E007,E017,E124	3
chr8	50073638	50073688	E032	1
chr8	50074245	50074289	E097	1
chr8	50074294	50074863	E007,E081,E082,E116	4
chr8	50075012	50075101	E057	1
chr8	50076369	50076530	E021,E051,E092,E094	4
chr8	50076921	50077524	E021,E028,E057,E081,E092,E094,E116,E119,E127	9
chr8	50079437	50079518	E094	1
chr8	50080270	50081135	E028,E057,E116,E119,E124,E127	6
chr8	50081346	50081423	E022	1
chr8	50082495	50082603	E127	1
chr8	50083449	50083524	E086	1
chr8	50083830	50083880	E021	1
chr8	50084451	50084939	E005,E007,E028,E057,E080,E091,E116,E119,E126,E127	10
chr8	50085023	50085083	E003	1
chr8	50085581	50085635	E094	1
chr8	50087442	50087500	E021	1
chr8	50087601	50087830	E003,E021,E022,E057	4
chr8	50088058	50088150	E022,E089	2
chr8	50092151	50092201	E082	1
chr8	50093117	50093157	E086	1
chr8	50093386	50093436	E093	1
chr8	50096591	50096641	E021	1
chr8	50097343	50097394	E007	1
chr8	50097426	50097599	E029,E116	2
chr8	50097600	50097693	E021,E093	2
chr8	50098196	50098256	E005	1
chr8	50100436	50100677	E092,E094	2
chr8	50100738	50100790	E092	1
chr8	50100899	50100958	E092	1
chr8	50103056	50103106	E022	1
chr8	50103108	50103158	E084	1
chr8	50103217	50103267	E082	1
chr8	50104575	50104655	E116	1
chr8	50105672	50105789	E003,E007,E021	3
chr8	50106673	50106743	E007	1
chr8	50107775	50107825	E021	1
chr8	50109598	50109678	E021,E116	2
chr8	50110011	50110071	E007	1
chr8	50110769	50110823	E127	1
chr8	50110895	50111121	E050,E051,E116,E123	4
chr8	50111180	50111234	E098	1
chr8	50117756	50117806	E082	1
chr8	50118237	50118287	E022	1
chr8	50118302	50118373	E127	1
chr8	50118476	50118772	E022,E116	2
chr8	50119121	50119171	E046	1
chr8	50119483	50119523	E086	1
chr8	50120849	50120919	E083	1
chr8	50121055	50121105	E017	1
chr8	50121583	50121637	E081	1
chr8	50121803	50121910	E081,E082	2
chr8	50122449	50122599	E003,E005,E021,E093	4
chr8	50124496	50124540	E097	1
chr8	50125446	50125516	E118	1
chr8	50126408	50126489	E005	1
chr8	50126660	50126710	E021	1
chr8	50126732	50126894	E003,E021,E022	3
chr8	50129659	50129779	E116	1
chr8	50129919	50130033	E081,E092	2
chr8	50130058	50130118	E006	1
chr8	50131172	50131252	E119	1
chr8	50132174	50132273	E081	1
chr8	50132830	50132870	E086	1
chr8	50132982	50133128	E004,E022,E086,E116,E123	5
chr8	50133587	50133674	E086	1
chr8	50133836	50133907	E098	1
chr8	50134805	50134861	E127	1
chr8	50135809	50136011	E116,E124	2
chr8	50137742	50137920	E094	1
chr8	50139336	50139386	E051	1
chr8	50139712	50140069	E050,E051,E092,E094,E123	5
chr8	50141800	50141928	E094,E117	2
chr8	50142024	50142238	E086,E123	2
chr8	50142691	50142818	E093	1
chr8	50142846	50143274	E003,E004,E008,E021,E022,E050,E051,E084,E117,E119,E123	11
chr8	50143285	50143951	E003,E004,E021,E028,E051,E082,E084,E109,E117,E123,E124,E128	12
chr8	50144544	50144594	E007	1
chr8	50144933	50145050	E089,E090	2
chr8	50145136	50145186	E051	1
chr8	50145781	50146051	E050,E081,E109,E125	4
chr8	50146293	50146997	E004,E005,E006,E017,E021,E022,E028,E055,E056,E057,E080,E081,E089,E090,E117,E120,E121,E123,E125,E128	20
chr8	50148096	50148219	E120,E121	2
chr8	50148800	50148988	E089,E090	2
chr8	50149335	50149385	E051	1
chr8	50149665	50149781	E097	1
chr8	50150591	50150652	E090	1
chr8	50151043	50151116	E051	1
chr8	50152375	50152434	E097	1
chr8	50153470	50153537	E021,E032	2
chr8	50154747	50154801	E033	1
chr8	50154812	50154862	E082	1
chr8	50155466	50155784	E028,E057,E119,E120,E121	5
chr8	50157016	50157247	E003,E004,E007,E022,E116	5
chr8	50157618	50157668	E022	1
chr8	50158388	50158448	E006	1
chr8	50159179	50159264	E051	1
chr8	50159555	50159736	E050,E051	2
chr8	50159832	50160325	E021,E050,E051,E120,E123	5
chr8	50160518	50161200	E050,E051,E084,E093,E116	5
chr8	50161249	50161408	E050,E086	2
chr8	50163635	50163769	E005,E021	2
chr8	50163970	50164532	E021,E050,E051,E055,E080,E081,E083,E084,E085,E090,E109,E116,E123,E126,E127	15
chr8	50164584	50164754	E050,E051,E090,E116,E120,E123	6
chr8	50165086	50165180	E123	1
chr8	50165481	50165531	E050	1
chr8	50165598	50165678	E116	1
chr8	50166117	50166485	E028,E057,E086,E116,E127	5
chr8	50167242	50167322	E022	1
chr8	50167872	50167934	E082	1
chr8	50168859	50168952	E005,E021,E022	3
chr8	50169997	50170073	E109	1
chr8	50170212	50170274	E109	1
chr8	50170327	50171067	E080,E084,E085,E092,E094,E109,E117	7
chr8	50172770	50172835	E082	1
chr8	50172944	50172994	E090	1
chr8	50173008	50173060	E051	1
chr8	50173076	50173136	E125	1
chr8	50173635	50173896	E081,E082	2
chr8	50173962	50174382	E081,E082	2
chr8	50174433	50174522	E081	1
chr8	50174633	50174683	E082	1
chr8	50176414	50176859	E050,E051,E080,E123	4
chr8	50179158	50179238	E116	1
chr8	50180438	50180604	E003,E004,E021,E022,E050,E051,E117	7
chr8	50180621	50180671	E021	1
chr8	50182662	50182752	E022,E032	2
chr8	50182881	50183151	E007,E092,E094,E109	4
chr8	50183237	50183339	E051	1
chr8	50183706	50183934	E028,E057,E114,E119	4
chr8	50184075	50184125	E022	1
chr8	50186155	50186195	E086	1
chr8	50188059	50188099	E086	1
chr8	50188218	50188277	E021	1
chr8	50189804	50190105	E004	1
chr8	50192665	50192719	E098	1
chr8	50194069	50194119	E022	1
chr8	50197619	50197669	E082	1
chr8	50198219	50198360	E007	1
chr8	50201104	50201144	E086	1
chr8	50201350	50201557	E005,E007,E090,E120,E121	5
chr8	50202297	50202470	E083,E090,E123	3
chr8	50204174	50204366	E050,E057,E088,E117	4
chr8	50205710	50205760	E082	1
chr8	50206373	50206423	E021	1
chr8	50207138	50207215	E046	1
chr8	50208049	50208263	E021,E081,E086	3
chr8	50208579	50208908	E081,E082,E090,E127	4
chr8	50210080	50210144	E007	1
chr8	50211163	50211326	E050,E116	2
chr8	50211625	50211956	E006,E028,E050,E057,E059,E083,E086,E088,E094,E116,E117,E119,E125,E126	14
chr8	50212078	50212142	E124	1
chr8	50212375	50212528	E059	1
chr8	50213293	50213385	E021	1
chr8	50213482	50214076	E003,E004,E006,E007,E008,E017,E021,E022,E028,E046,E050,E051,E055,E056,E057,E059,E080,E081,E082,E083,E084,E085,E086,E088,E089,E090,E092,E093,E094,E097,E098,E100,E109,E114,E116,E117,E118,E119,E120,E121,E122,E123,E125,E126,E127,E128	46
chr8	50214333	50214715	E003,E004,E008,E021,E022,E082,E083,E086,E100	9
chr8	50214941	50214991	E090	1
chr8	50215323	50215379	E082	1
chr8	50216735	50216845	E003,E124	2
chr8	50216927	50216976	E097	1
chr8	50217849	50217924	E086	1
chr8	50218146	50218219	E080,E086	2
chr8	50219626	50219726	E022,E046,E050	3
chr8	50219794	50220308	E046,E050,E051,E093	4
chr8	50221048	50221092	E097	1
chr8	50221388	50221675	E022,E028,E057,E081,E119,E120,E121	7
chr8	50223011	50223137	E007	1
chr8	50225703	50225763	E004,E084	2
chr8	50226033	50226150	E021,E022,E109	3
chr8	50226314	50226410	E003	1
chr8	50231083	50231200	E089,E090	2
chr8	50231290	50231344	E120	1
chr8	50232293	50232373	E051	1
chr8	50232635	50232689	E098	1
chr8	50233147	50233216	E127	1
chr8	50233885	50233969	E093	1
chr8	50238077	50238121	E097	1
chr8	50238974	50239028	E089	1
chr8	50239740	50239824	E124	1
chr8	50239960	50240125	E022,E050	2
chr8	50240257	50240297	E086	1
chr8	50241978	50242104	E005,E021	2
chr8	50244400	50244496	E021,E029	2
chr8	50246429	50246493	E124	1
chr8	50246511	50246602	E118	1
chr8	50246659	50246714	E046	1
chr8	50246990	50247050	E003	1
chr8	50247188	50247238	E109	1
chr8	50248498	50248558	E005	1
chr8	50249222	50249306	E119	1
chr8	50249746	50249800	E127	1
chr8	50252140	50252232	E022,E050	2
chr8	50252921	50252971	E082	1
chr8	50254827	50254907	E123	1
chr8	50254962	50255153	E081,E126	2
chr8	50255419	50256249	E003,E007,E008,E021,E022,E050,E081,E082,E089,E098,E117	11
chr8	50256642	50256812	E088	1
chr8	50258042	50258092	E050	1
chr8	50258337	50258936	E007,E008,E022,E080,E082,E086	6
chr8	50260213	50260263	E082	1
chr8	50261872	50261996	E022	1
chr8	50264111	50264234	E003,E004,E008,E021,E022,E081,E082,E088,E089	9
chr8	50265325	50265379	E127	1
chr8	50267715	50267784	E088	1
chr8	50268128	50268220	E022,E097	2
chr8	50268871	50268925	E100	1
chr8	50272994	50273058	E124	1
chr8	50273648	50273698	E022	1
chr8	50276295	50276368	E091,E125	2
chr8	50278693	50278764	E090	1
chr8	50279142	50279192	E083	1
chr8	50279295	50279942	E003,E004,E006,E007,E008,E021,E022,E050,E051,E055,E080,E081,E083,E086,E088,E089,E090,E092,E093,E097,E100,E116,E126	23
chr8	50279998	50280083	E082	1
chr8	50280151	50280235	E082	1
chr8	50280278	50281233	E022,E081,E082,E086,E126	5
chr8	50281322	50281379	E082	1
chr8	50281429	50281826	E021,E082,E088	3
chr8	50282658	50282731	E088	1
chr8	50283664	50283724	E003	1
chr8	50283887	50283927	E086	1
chr8	50285673	50285753	E119	1
chr8	50291331	50292010	E007,E008,E021,E022,E028,E050,E051,E057,E088,E114,E117	11
chr8	50292314	50292397	E125	1
chr8	50292428	50292860	E082,E088,E089,E090,E093,E094,E097,E098,E126	9
chr8	50293097	50295030	E003,E004,E005,E007,E008,E021,E022,E055,E057,E081,E082,E088,E092,E100,E126	15
chr8	50295097	50295157	E003	1
chr8	50295793	50295844	E109	1
chr8	50296098	50296222	E004	1
chr8	50297135	50297185	E082	1
chr8	50298427	50298503	E022	1
chr8	50299383	50299433	E093	1
chr8	50300326	50300376	E090	1
chr8	50300797	50300851	E081	1
chr8	50302106	50302421	E033,E057,E119	3
chr8	50302450	50302500	E022	1
chr8	50303623	50303673	E022	1
chr8	50304710	50304764	E100	1
chr8	50306251	50306301	E021	1
chr8	50306422	50306479	E098	1
chr8	50306771	50306811	E086	1
chr8	50307161	50307253	E003	1
chr8	50307280	50307379	E098	1
chr8	50307391	50307451	E021,E089	2
chr8	50307474	50307530	E097	1
chr8	50308106	50308155	E034	1
chr8	50309241	50309405	E007,E022,E080,E088	4
chr8	50309760	50309855	E082	1
chr8	50310723	50310997	E021,E032,E056,E082,E086,E127	6
chr8	50311372	50311514	E086	1
chr8	50312866	50312964	E093	1
chr8	50313891	50314484	E003,E008,E021,E022,E091,E114,E117,E123	8
chr8	50315182	50315351	E021,E057,E126	3
chr8	50316017	50316524	E028,E057,E098,E119	4
chr8	50316626	50316921	E021,E057,E059,E081,E082	5
chr8	50317168	50317257	E093	1
chr8	50318237	50318297	E006	1
chr8	50319319	50319369	E022	1
chr8	50320816	50321025	E051,E088	2
chr8	50325081	50325150	E098	1
chr8	50325160	50325200	E086	1
chr8	50325492	50325542	E021	1
chr8	50326224	50326274	E051	1
chr8	50326384	50326434	E093	1
chr8	50327396	50327446	E022	1
chr8	50327610	50327660	E090	1
chr8	50328456	50328554	E021,E022	2
chr8	50331605	50331941	E021,E117	2
chr8	50332061	50332111	E082	1
chr8	50332380	50332735	E004	1
chr8	50333008	50333058	E021	1
chr8	50334629	50334683	E093	1
chr8	50335578	50335630	E050	1
chr8	50338584	50338680	E004	1
chr8	50339113	50339214	E004	1
chr8	50339314	50339364	E050	1
chr8	50339868	50339946	E089,E098	2
chr8	50340399	50340459	E005	1
chr8	50341794	50341852	E080	1
chr8	50343244	50343298	E100	1
chr8	50343522	50343601	E098	1
chr8	50344715	50344765	E007	1
chr8	50345307	50345357	E021	1
chr8	50347927	50347977	E022	1
chr8	50349520	50349564	E097	1
chr8	50349718	50349809	E082	1
chr8	50349896	50350270	E081,E082,E088,E092,E097	5
chr8	50350354	50350417	E088	1
chr8	50351245	50351326	E082	1
chr8	50353587	50353637	E082	1
chr8	50359345	50359395	E082	1
chr8	50360406	50360466	E125	1
chr8	50365791	50365841	E022	1
chr8	50366032	50366129	E097	1
chr8	50366176	50366245	E084	1
chr8	50367863	50368074	E003,E004,E007,E022,E080	5
chr8	50368106	50368160	E080	1
chr8	50368225	50368487	E080	1
chr8	50372095	50372344	E081,E082,E084	3
chr8	50372906	50372956	E022	1
chr8	50373439	50373755	E117,E119	2
chr8	50376141	50376193	E007	1
chr8	50376553	50376633	E123	1
chr8	50376710	50376770	E004	1
chr8	50377294	50377358	E124	1
chr8	50377884	50377944	E003	1
chr8	50378316	50378381	E021	1
chr8	50378605	50378665	E003	1
chr8	50378885	50378962	E007	1
chr8	50381938	50381978	E086	1
chr8	50386454	50386527	E007,E022	2
chr8	50386647	50386697	E032	1
chr8	50392014	50392087	E005,E007	2
chr8	50392349	50392850	E022,E081,E082,E109	4
chr8	50393125	50393229	E081	1
chr8	50394040	50394681	E021,E028,E057,E080,E081,E082,E092,E119,E126	9
chr8	50395137	50395511	E028,E057,E089,E097,E117,E119,E126	7
chr8	50396301	50396468	E082,E119	2
chr8	50396649	50396699	E022	1
chr8	50397024	50397092	E022	1
chr8	50397203	50397253	E082	1
chr8	50397317	50397378	E082	1
chr8	50397776	50397866	E022,E100	2
chr8	50398080	50398131	E097	1
chr8	50398817	50399139	E085,E086,E088,E089,E090,E097,E100,E109,E117,E119	10
chr8	50401424	50401474	E022	1
chr8	50403192	50403242	E021	1
chr8	50403875	50403915	E034	1
chr8	50404229	50404309	E119	1
chr8	50404575	50404628	E080	1
chr8	50406229	50406316	E082	1
chr8	50406387	50406447	E006	1
chr8	50407338	50407400	E082	1
chr8	50408721	50408835	E021,E109	2
chr8	50408900	50408950	E022	1
chr8	50409001	50409061	E004	1
chr8	50409734	50409784	E082	1
chr8	50412891	50412959	E022	1
chr8	50413350	50413444	E098,E124	2
chr8	50415069	50415123	E098	1
chr8	50416720	50416774	E081	1
chr8	50416831	50416910	E082	1
chr8	50419410	50419474	E124	1
chr8	50424510	50424664	E004,E022,E055,E059,E117	5
chr8	50424769	50424863	E021,E125	2
chr8	50429257	50429304	E086	1
chr8	50430413	50430478	E032	1
chr8	50431499	50431549	E021	1
chr8	50431630	50431755	E021,E022	2
chr8	50431974	50432024	E022	1
chr8	50434715	50434765	E022	1
chr8	50434939	50435019	E119	1
chr8	50437907	50437962	E127	1
chr8	50439297	50439377	E081,E097,E098	3
chr8	50439570	50439620	E082	1
chr8	50440205	50440265	E006	1
chr8	50445514	50445566	E085	1
chr8	50446350	50446404	E094	1
chr8	50447032	50447092	E029	1
chr8	50447354	50447476	E117	1
chr8	50447658	50447708	E007	1
chr8	50448208	50448505	E003,E004,E008,E021,E022,E092,E127	7
chr8	50448540	50448936	E004,E021,E088,E092,E127	5
chr8	50448982	50449032	E082	1
chr8	50449693	50449781	E081,E086,E093	3
chr8	50450099	50450149	E046	1
chr8	50450175	50450225	E093	1
chr8	50451697	50451765	E097	1
chr8	50453259	50453319	E006	1
chr8	50454718	50454866	E007,E086	2
chr8	50455437	50455524	E004	1
chr8	50455548	50455598	E093	1
chr8	50455939	50456005	E007	1
chr8	50457252	50457306	E100	1
chr8	50457419	50457469	E109	1
chr8	50457474	50457524	E022	1
chr8	50458093	50458156	E005	1
chr8	50458400	50458493	E080	1
chr8	50458765	50458831	E050,E126	2
chr8	50459262	50459302	E086	1
chr8	50460164	50460292	E088,E123	2
chr8	50461077	50461127	E007	1
chr8	50462353	50462403	E021	1
chr8	50466796	50466836	E034	1
chr8	50466922	50467334	E117	1
chr8	50471764	50471844	E119	1
chr8	50473296	50473416	E080	1
chr8	50474369	50474429	E029	1
chr8	50475041	50475105	E124	1
chr8	50476317	50476367	E022	1
chr8	50479157	50479288	E119	1
chr8	50479549	50479600	E097	1
chr8	50482079	50482159	E119	1
chr8	50482654	50482729	E017,E127	2
chr8	50482761	50482825	E124	1
chr8	50483005	50483095	E081,E082	2
chr8	50483152	50483206	E081	1
chr8	50483758	50483798	E086	1
chr8	50484356	50484576	E004,E086	2
chr8	50484839	50484919	E119	1
chr8	50485064	50485208	E082	1
chr8	50485509	50485559	E082	1
chr8	50485622	50485662	E086	1
chr8	50485773	50485823	E082	1
chr8	50486230	50486274	E080	1
chr8	50486967	50487045	E082	1
chr8	50487892	50487969	E093	1
chr8	50488077	50488185	E028	1
chr8	50488678	50488866	E080	1
chr8	50489791	50489841	E007	1
chr8	50490011	50490071	E004	1
chr8	50490185	50490225	E086	1
chr8	50490784	50490871	E051,E125	2
chr8	50491094	50491144	E114	1
chr8	50491257	50491310	E022	1
chr8	50492259	50492359	E117	1
chr8	50493403	50493460	E126	1
chr8	50494865	50494905	E086	1
chr8	50495881	50496049	E005,E021,E098	3
chr8	50496126	50496193	E098	1
chr8	50496502	50496595	E098	1
chr8	50496650	50496714	E124	1
chr8	50497846	50497950	E124	1
chr8	50503548	50503602	E127	1
chr8	50504713	50504766	E082	1
chr8	50504779	50505116	E055,E082,E126	3
chr8	50506708	50506758	E021	1
chr8	50507363	50507413	E021	1
chr8	50507559	50507695	E093	1
chr8	50508092	50508210	E017	1
chr8	50508536	50508596	E003	1
chr8	50508705	50508773	E126	1
chr8	50509123	50509189	E022	1
chr8	50509325	50509447	E021	1
chr8	50510296	50510379	E017	1
chr8	50510831	50510871	E086	1
chr8	50511075	50511155	E119	1
chr8	50511199	50511247	E080	1
chr8	50511619	50511669	E093	1
chr8	50513828	50513942	E082,E098	2
chr8	50516751	50517146	E003,E007,E021,E028,E055,E126	6
chr8	50517529	50517583	E081	1
chr8	50518514	50518564	E021	1
chr8	50519762	50519821	E022	1
chr8	50522431	50522481	E021	1
chr8	50522758	50522915	E088	1
chr8	50524203	50524346	E004,E021	2
chr8	50524457	50524561	E004,E006,E050	3
chr8	50524577	50524656	E022	1
chr8	50524704	50524798	E021,E022,E089	3
chr8	50525096	50525152	E090	1
chr8	50526532	50526658	E008,E086	2
chr8	50529826	50529890	E124	1
chr8	50529938	50530198	E082,E094	2
chr8	50530486	50530540	E098	1
chr8	50531363	50531465	E004,E127	2
chr8	50531761	50531872	E004	1
chr8	50533582	50533651	E089,E124	2
chr8	50534111	50534161	E021	1
chr8	50534710	50534760	E021	1
chr8	50535097	50535182	E021	1
chr8	50535195	50535365	E003,E004,E022	3
chr8	50536078	50536128	E082	1
chr8	50536510	50536816	E008,E032,E083,E086,E097	5
chr8	50537015	50537071	E097	1
chr8	50537337	50537413	E005,E021	2
chr8	50537644	50537694	E007	1
chr8	50537729	50537794	E082	1
chr8	50538119	50538888	E003,E004,E005,E006,E007,E008,E017,E021,E022,E028,E055,E057,E080,E081,E083,E086,E088,E089,E090,E092,E093,E097,E098,E100,E117,E119,E125,E126,E128	29
chr8	50538913	50538957	E097	1
chr8	50539188	50539237	E097	1
chr8	50539311	50539660	E080,E081,E086,E088,E089,E090,E092,E094,E097,E100,E126	11
chr8	50540006	50540707	E006,E028,E057,E088,E090,E094,E097,E098,E100,E119,E126	11
chr8	50542132	50542215	E098	1
chr8	50542443	50542493	E021	1
chr8	50542903	50543263	E004,E005,E021,E088,E089,E090,E093,E100	8
chr8	50544028	50544072	E097	1
chr8	50544112	50544152	E086	1
chr8	50544866	50544946	E119	1
chr8	50544989	50545039	E022	1
chr8	50545259	50545313	E017	1
chr8	50545436	50545486	E021	1
chr8	50545757	50545797	E086	1
chr8	50545870	50545920	E022	1
chr8	50545959	50546029	E022,E080	2
chr8	50546056	50546134	E098	1
chr8	50546358	50546626	E007,E081,E082	3
chr8	50546849	50546899	E082	1
chr8	50550230	50550270	E086	1
chr8	50551296	50551408	E124	1
chr8	50551491	50551558	E007	1
chr8	50551566	50551961	E005,E093,E119	3
chr8	50551995	50552110	E007,E093,E127	3
chr8	50553049	50553190	E082	1
chr8	50553530	50553580	E082	1
chr8	50555030	50555070	E086	1
chr8	50556219	50556337	E126	1
chr8	50557581	50557690	E021	1
chr8	50558504	50558584	E017	1
chr8	50558705	50558902	E021,E082	2
chr8	50559300	50559393	E082,E121	2
chr8	50560154	50560204	E022	1
chr8	50560420	50560497	E098	1
chr8	50560575	50561104	E021,E022,E081,E082,E088,E090,E097	7
chr8	50561371	50561540	E082	1
chr8	50562141	50562191	E007	1
chr8	50563393	50563489	E086,E088	2
chr8	50566462	50566698	E006,E055,E056,E117,E119,E125,E126,E128	8
chr8	50568531	50568639	E022,E127	2
chr8	50568676	50568726	E022	1
chr8	50569011	50569130	E021,E100	2
chr8	50569363	50569415	E050	1
chr8	50570375	50570420	E080	1
chr8	50570562	50570612	E082	1
chr8	50570707	50570776	E082	1
chr8	50571351	50571405	E081	1
chr8	50571495	50571600	E082	1
chr8	50571738	50571804	E126	1
chr8	50571862	50572044	E082,E114,E126	3
chr8	50572353	50572397	E080	1
chr8	50572593	50573092	E055,E056,E057,E089,E125,E126,E127	7
chr8	50573319	50573382	E127	1
chr8	50575182	50575242	E003	1
chr8	50575455	50575505	E021	1
chr8	50576221	50576261	E086	1
chr8	50576637	50576681	E097	1
chr8	50576922	50577005	E022	1
chr8	50577109	50577160	E097	1
chr8	50577605	50577681	E098	1
chr8	50578203	50578315	E003	1
chr8	50578710	50578793	E081	1
chr8	50579829	50579914	E098	1
chr8	50580013	50580063	E007	1
chr8	50581632	50581700	E006	1
chr8	50581921	50581971	E021	1
chr8	50583924	50583995	E118	1
chr8	50587400	50587460	E003	1
chr8	50588417	50588632	E082	1
chr8	50592965	50593015	E091	1
chr8	50593164	50593218	E081	1
chr8	50594903	50594971	E022	1
chr8	50595480	50595530	E022	1
chr8	50596507	50596547	E086	1
chr8	50598872	50598922	E021	1
chr8	50600291	50600341	E082	1
chr8	50601726	50601776	E021	1
chr8	50602567	50602658	E022	1
chr8	50602680	50602780	E119	1
chr8	50603923	50604710	E005,E021,E022,E088,E126	5
chr8	50605392	50605432	E086	1
chr8	50605471	50605521	E021	1
chr8	50609242	50609313	E082	1
chr8	50609393	50609463	E082	1
chr8	50610360	50610411	E022	1
chr8	50610466	50610519	E093	1
chr8	50611186	50611614	E081,E082,E089,E090	4
chr8	50612971	50613081	E089,E090	2
chr8	50613122	50613227	E089,E090	2
chr8	50615933	50615983	E017	1
chr8	50616024	50616124	E021,E090	2
chr8	50616192	50616262	E005	1
chr8	50616608	50616678	E005	1
chr8	50616852	50616931	E032,E086	2
chr8	50617166	50617216	E082	1
chr8	50617230	50617284	E128	1
chr8	50617324	50617549	E005,E028,E055,E057,E121,E125,E128	7
chr8	50619287	50619347	E004	1
chr8	50619675	50619729	E128	1
chr8	50621345	50621395	E051	1
chr8	50623530	50623617	E022	1
chr8	50624335	50624439	E126	1
chr8	50624873	50624954	E022,E126	2
chr8	50625767	50625848	E021,E022	2
chr8	50625970	50626028	E021	1
chr8	50626547	50626952	E098,E117	2
chr8	50628474	50628578	E008	1
chr8	50628579	50628676	E021	1
chr8	50628818	50628872	E033	1
chr8	50628902	50628962	E003	1
chr8	50629182	50629840	E003,E007,E008,E021,E022	5
chr8	50630077	50630226	E008,E021,E022	3
chr8	50630303	50630687	E003,E008,E021,E022	4
chr8	50631167	50631258	E022	1
chr8	50631555	50631609	E098	1
chr8	50631754	50631807	E051	1
chr8	50632249	50632299	E051	1
chr8	50632495	50632584	E081	1
chr8	50634362	50634412	E022	1
chr8	50634472	50634562	E097,E125	2
chr8	50635211	50635268	E021	1
chr8	50635287	50635362	E022	1
chr8	50636849	50636899	E017	1
chr8	50637617	50637677	E051	1
chr8	50639853	50639907	E098	1
chr8	50639968	50640018	E109	1
chr8	50640834	50640884	E017	1
chr8	50641054	50641152	E123	1
chr8	50643066	50643116	E114	1
chr8	50643218	50643272	E128	1
chr8	50643318	50643449	E005,E119	2
chr8	50644200	50644300	E082,E117	2
chr8	50645687	50646255	E080,E081,E082,E086,E090	5
chr8	50647398	50647513	E094	1
chr8	50648417	50648457	E086	1
chr8	50649292	50649434	E008,E100	2
chr8	50650619	50650732	E119	1
chr8	50651255	50651305	E017	1
chr8	50652392	50652432	E086	1
chr8	50652455	50652505	E051	1
chr8	50652509	50652644	E022,E098,E119	3
chr8	50652763	50653188	E021,E080	2
chr8	50653192	50653256	E080,E124	2
chr8	50653364	50653414	E022	1
chr8	50653427	50653471	E080	1
chr8	50653566	50654043	E021,E022,E028,E057,E080,E081,E082,E117,E119	9
chr8	50654744	50654794	E022	1
chr8	50654925	50655102	E081,E082	2
chr8	50655758	50655808	E021	1
chr8	50656637	50656687	E021	1
chr8	50656747	50656881	E021,E022	2
chr8	50657417	50657467	E093	1
chr8	50658407	50658457	E021	1
chr8	50659093	50659171	E126	1
chr8	50661187	50661237	E021	1
chr8	50661429	50661483	E127	1
chr8	50661868	50661928	E034	1
chr8	50662909	50662959	E051	1
chr8	50663325	50663751	E017,E022,E055,E059,E082,E083,E088,E089,E097,E100,E126	11
chr8	50664295	50664395	E046,E126	2
chr8	50666716	50666796	E097	1
chr8	50667206	50667368	E003,E059,E082	3
chr8	50667406	50667811	E021,E081,E082,E119	4
chr8	50667812	50668095	E022,E028,E057,E082,E119	5
chr8	50668489	50668587	E126	1
chr8	50669397	50669720	E022,E080	2
chr8	50669731	50669782	E021	1
chr8	50670160	50670210	E007	1
chr8	50670633	50670683	E021	1
chr8	50670717	50671003	E008,E021,E022,E059,E081,E089,E090	7
chr8	50671347	50671399	E022	1
chr8	50671421	50671519	E089	1
chr8	50671565	50671660	E126	1
chr8	50671932	50672143	E028,E057,E080,E086,E119,E126	6
chr8	50672158	50672202	E080	1
chr8	50673481	50673560	E051,E109	2
chr8	50673592	50673685	E021	1
chr8	50673898	50673959	E090	1
chr8	50675049	50675089	E086	1
chr8	50678336	50678452	E022	1
chr8	50679014	50679064	E032	1
chr8	50679480	50679537	E050,E128	2
chr8	50679826	50679880	E081	1
chr8	50680598	50680701	E021,E082	2
chr8	50680830	50680979	E021	1
chr8	50681040	50681110	E034	1
chr8	50681941	50681991	E088	1
chr8	50683134	50683265	E021	1
chr8	50683301	50683359	E007	1
chr8	50683831	50684118	E005,E022,E055,E088,E097	5
chr8	50684281	50684409	E007,E088	2
chr8	50684545	50684647	E004,E021,E088	3
chr8	50684959	50685015	E097	1
chr8	50686156	50686206	E021	1
chr8	50686927	50686977	E022	1
chr8	50687800	50687860	E029	1
chr8	50687907	50687993	E022	1
chr8	50690039	50690099	E003	1
chr8	50691077	50691121	E097	1
chr8	50691465	50691519	E127	1
chr8	50691637	50691691	E094	1
chr8	50692029	50692404	E059	1
chr8	50692498	50692597	E004	1
chr8	50692806	50692856	E022	1
chr8	50694345	50694431	E055,E124	2
chr8	50694660	50694743	E008	1
chr8	50695661	50696010	E080,E097	2
chr8	50696261	50696680	E021,E080,E082,E086,E097	5
chr8	50696911	50696955	E097	1
chr8	50697777	50697827	E021	1
chr8	50698906	50698965	E021	1
chr8	50699824	50699880	E022	1
chr8	50700941	50700995	E114,E126	2
chr8	50701070	50701120	E084	1
chr8	50701225	50701265	E086	1
chr8	50701372	50701472	E098	1
chr8	50701487	50701537	E082	1
chr8	50702172	50702222	E022	1
chr8	50705382	50705422	E086	1
chr8	50706034	50706078	E097	1
chr8	50706611	50706693	E127	1
chr8	50707729	50709210	E004,E005,E017,E021,E028,E055,E056,E057,E084,E086,E091,E117,E119,E125,E126,E127,E128	17
chr8	50709229	50709447	E117,E119	2
chr8	50709632	50709707	E055	1
chr8	50710371	50710537	E004,E008,E021,E022	4
chr8	50710574	50711146	E003,E004,E005,E008,E021,E022,E028,E057,E097	9
chr8	50711165	50711548	E003,E004,E008,E021,E022,E081,E082	7
chr8	50711565	50711654	E089	1
chr8	50712206	50712575	E055,E056,E081,E082,E117,E125,E126	7
chr8	50713301	50713355	E098	1
chr8	50713513	50713563	E021	1
chr8	50714181	50714527	E089,E090,E093	3
chr8	50714841	50714914	E089	1
chr8	50715242	50715361	E057,E090	2
chr8	50715424	50716221	E017,E028,E055,E056,E057,E059,E089,E090,E125,E126,E128	11
chr8	50716521	50716571	E022	1
chr8	50716652	50716712	E003	1
chr8	50716716	50716799	E126	1
chr8	50716806	50716974	E022	1
chr8	50718323	50718419	E022	1
chr8	50719257	50719297	E086	1
chr8	50719547	50720123	E003,E004,E005,E007,E008,E017,E021,E022,E055,E056,E086,E088,E089,E098,E125,E126,E128	17
chr8	50720334	50720417	E022	1
chr8	50720721	50720823	E007,E051	2
chr8	50721129	50721179	E021	1
chr8	50721965	50722009	E097	1
chr8	50722456	50722506	E021	1
chr8	50723540	50723596	E022	1
chr8	50723855	50723964	E021	1
chr8	50723975	50724025	E022	1
chr8	50724160	50724527	E003,E008,E021,E022	4
chr8	50724529	50725145	E003,E006,E007,E008,E021,E022,E083,E090,E126	9
chr8	50725380	50725467	E022	1
chr8	50725722	50725792	E118	1
chr8	50725817	50725867	E022	1
chr8	50728091	50728180	E098	1
chr8	50728359	50728504	E117	1
chr8	50728529	50728861	E017,E055,E056,E057,E097,E117,E119,E125,E126,E128	10
chr8	50728989	50729956	E004,E006,E008,E017,E021,E022,E028,E055,E056,E057,E059,E081,E100,E117,E119,E124,E125,E126,E127,E128	20
chr8	50730001	50730150	E119	1
chr8	50730194	50730457	E022,E055,E056,E057,E098,E100,E126	7
chr8	50730528	50731423	E004,E006,E017,E021,E022,E028,E055,E056,E057,E059,E088,E100,E117,E119,E125,E126,E127,E128	18
chr8	50731876	50731957	E127	1
chr8	50732507	50732557	E017	1
chr8	50732561	50732611	E021	1
chr8	50732963	50733043	E028	1
chr8	50733152	50733211	E022	1
chr8	50733340	50733435	E021	1
chr8	50733472	50733548	E022,E051	2
chr8	50734416	50734466	E021	1
chr8	50734746	50734845	E022,E127	2
chr8	50734987	50735151	E004,E008,E127	3
chr8	50735184	50736049	E003,E004,E007,E008,E021,E022,E055,E056,E117,E122,E125,E126,E127,E128	14
chr8	50739337	50739403	E022	1
chr8	50739444	50739524	E007	1
chr8	50739543	50739603	E005	1
chr8	50739732	50739833	E022	1
chr8	50740304	50740385	E100	1
chr8	50740868	50741064	E022,E089,E090,E119	4
chr8	50742685	50742758	E082	1
chr8	50743058	50743117	E098	1
chr8	50743749	50743832	E097,E098	2
chr8	50744772	50744933	E017,E055,E056,E089,E090,E126	6
chr8	50745261	50745533	E006,E017,E055,E056,E057,E084,E093,E126,E128	9
chr8	50745819	50745873	E126	1
chr8	50750086	50750169	E021	1
chr8	50750287	50750392	E005,E022	2
chr8	50750477	50750541	E007	1
chr8	50750749	50750861	E081	1
chr8	50751202	50751261	E021	1
chr8	50753980	50754283	E003,E008,E022,E028,E055,E056,E084,E109,E119,E126	10
chr8	50754443	50754535	E085	1
chr8	50754607	50755675	E003,E004,E007,E008,E021,E022,E082,E084,E085,E086,E088,E092,E109,E116,E118,E124,E126	17
chr8	50755688	50755803	E084,E085	2
chr8	50755842	50756001	E084,E085	2
chr8	50756058	50756138	E028	1
chr8	50756149	50756312	E051,E084,E085,E086	4
chr8	50756336	50756411	E003,E004	2
chr8	50756908	50757264	E003,E004,E008,E021,E022	5
chr8	50757323	50757377	E098	1
chr8	50758529	50758858	E028,E084,E085	3
chr8	50759644	50759708	E124	1
chr8	50759858	50759927	E098	1
chr8	50761256	50761333	E022	1
chr8	50763303	50763357	E098	1
chr8	50766077	50766170	E119	1
chr8	50768099	50768175	E021	1
chr8	50768787	50769452	E017,E022,E055,E056,E090,E124,E126,E128	8
chr8	50769727	50769767	E086	1
chr8	50772865	50772984	E021,E090,E126	3
chr8	50772999	50773909	E021,E022,E055,E081,E082,E089,E090,E125,E126,E128	10
chr8	50774261	50774684	E003,E004,E005,E006,E017,E022,E028,E057,E084,E085,E109,E117,E125,E128	14
chr8	50774949	50775049	E117	1
chr8	50775378	50775438	E006	1
chr8	50776407	50776498	E119	1
chr8	50776669	50776925	E004	1
chr8	50777563	50777764	E081	1
chr8	50777894	50777944	E022	1
chr8	50778529	50778589	E006	1
chr8	50778950	50779466	E081,E082,E098	3
chr8	50779752	50779849	E081	1
chr8	50782635	50783267	E006,E017,E028,E055,E056,E057,E082,E117,E119,E125,E126,E128	12
chr8	50783339	50783412	E125	1
chr8	50783693	50783752	E109	1
chr8	50783793	50783900	E003,E109	2
chr8	50783983	50784088	E088,E109	2
chr8	50784533	50784577	E097	1
chr8	50785297	50785378	E055,E056	2
chr8	50785856	50786302	E003,E007,E008,E021,E022,E081,E082,E119	8
chr8	50787063	50787852	E006,E017,E021,E028,E055,E056,E057,E059,E084,E086,E117,E119,E125,E126,E128	15
chr8	50798701	50798847	E004,E017,E021,E022,E055,E056,E125,E128	8
chr8	50799536	50799678	E034,E109	2
chr8	50800702	50800814	E123	1
chr8	50800998	50801057	E017,E098	2
chr8	50801791	50801927	E088,E118	2
chr8	50802483	50802570	E084	1
chr8	50803790	50803840	E022	1
chr8	50803914	50803994	E059	1
chr8	50807709	50807763	E021	1
chr8	50807879	50807938	E084	1
chr8	50808083	50808177	E084	1
chr8	50808202	50808324	E021,E022,E086,E093	4
chr8	50808334	50808384	E022	1
chr8	50808585	50808667	E088,E098	2
chr8	50808747	50808797	E017	1
chr8	50808828	50808880	E085	1
chr8	50809018	50809068	E084	1
chr8	50811316	50811366	E021	1
chr8	50811888	50811938	E082	1
chr8	50813319	50813404	E081	1
chr8	50813494	50813661	E081	1
chr8	50813684	50813755	E081,E082	2
chr8	50813798	50813883	E003,E081	2
chr8	50813903	50813953	E084	1
chr8	50814265	50814369	E124	1
chr8	50818814	50818864	E090	1
chr8	50819108	50819188	E116	1
chr8	50819618	50819680	E082	1
chr8	50819813	50819950	E082	1
chr8	50820945	50820995	E082	1
chr8	50821435	50821827	E005,E055,E056,E081,E082,E126	6
chr8	50821843	50824763	E003,E004,E005,E006,E007,E008,E017,E021,E022,E028,E050,E051,E055,E056,E057,E059,E080,E081,E082,E083,E084,E085,E086,E088,E089,E090,E091,E092,E093,E097,E098,E100,E109,E118,E119,E120,E121,E123,E125,E126,E128	41
chr8	50824877	50824961	E082	1
chr8	50825012	50825090	E082	1
chr8	50825134	50825184	E082	1
chr8	50825255	50825455	E021,E081,E082	3
chr8	50825657	50825900	E082	1
chr8	50825966	50826774	E003,E004,E006,E007,E008,E017,E021,E022,E028,E050,E055,E056,E057,E059,E080,E081,E082,E084,E088,E089,E092,E114,E117,E119,E121,E125,E126,E128	28
chr8	50826850	50826938	E082,E088	2
chr8	50827069	50827119	E082	1
chr8	50827422	50827683	E081,E082	2
chr8	50827986	50828036	E082	1
chr8	50828336	50828427	E021,E080	2
chr8	50829017	50829067	E090	1
chr8	50829796	50830504	E003,E004,E008,E021,E022,E086	6
chr8	50831652	50831852	E003,E008,E021	3
chr8	50831888	50831938	E082	1
chr8	50832352	50832449	E082	1
chr8	50832654	50832726	E082	1
chr8	50832758	50832808	E051	1
chr8	50832815	50832946	E021,E082,E084	3
chr8	50834769	50835259	E021,E081,E082,E086	4
chr8	50836003	50836392	E059,E081,E082,E127	4
chr8	50837978	50838485	E021,E081,E082	3
chr8	50838785	50838835	E109	1
chr8	50839573	50839623	E082	1
chr8	50839707	50839757	E022	1
chr8	50841735	50841789	E098	1
chr8	50841814	50842067	E004,E017,E021,E022,E126	5
chr8	50842180	50842260	E022	1
chr8	50843950	50844010	E003	1
chr8	50844244	50844328	E017,E088	2
chr8	50844555	50844605	E085	1
chr8	50846566	50846648	E124	1
chr8	50847791	50847841	E022	1
chr8	50847879	50847939	E122	1
chr8	50848070	50848120	E007	1
chr8	50848224	50848401	E022,E081,E082	3
chr8	50848462	50848516	E081	1
chr8	50849211	50849261	E022	1
chr8	50850271	50850340	E093,E098	2
chr8	50850375	50850485	E003	1
chr8	50850687	50850822	E008,E022,E120	3
chr8	50850997	50851047	E082	1
chr8	50852138	50852253	E059	1
chr8	50852292	50852426	E059	1
chr8	50852643	50852862	E003,E021,E022	3
chr8	50853079	50853244	E089,E090,E126	3
chr8	50853360	50853456	E083,E126	2
chr8	50854126	50854335	E022,E081,E089,E090,E120,E121,E126	7
chr8	50855269	50855380	E119	1
chr8	50857803	50858471	E003,E007,E022,E059,E080,E084	6
chr8	50859762	50860195	E084,E085	2
chr8	50861263	50861313	E091	1
chr8	50861358	50861426	E022	1
chr8	50861516	50861566	E032	1
chr8	50865234	50865303	E022	1
chr8	50865988	50866038	E021	1
chr8	50866630	50866713	E119	1
chr8	50867505	50867559	E128	1
chr8	50867576	50868415	E003,E008,E017,E021,E022,E028,E059,E081,E082,E089,E125,E128	12
chr8	50868436	50868486	E082	1
chr8	50868492	50868590	E021	1
chr8	50869643	50870285	E006,E017,E021,E022,E055,E057,E081,E083,E084,E086,E088,E089,E090,E092,E093,E120,E121,E124,E125,E126,E128	21
chr8	50871268	50871324	E088	1
chr8	50871409	50871471	E088	1
chr8	50871731	50871797	E082,E088	2
chr8	50871874	50872002	E007,E082	2
chr8	50873648	50873698	E022	1
chr8	50874261	50874311	E021	1
chr8	50874348	50874440	E022,E124	2
chr8	50874536	50875036	E005,E057,E080,E081,E093,E117	6
chr8	50875515	50876349	E017,E055,E056,E057,E059,E080,E081,E082,E084,E085,E088,E089,E090,E092,E097,E114,E117,E126,E128	19
chr8	50876517	50876616	E084	1
chr8	50876666	50876939	E021,E022,E080,E084,E085,E117	6
chr8	50877013	50877186	E084	1
chr8	50877780	50878203	E080,E114	2
chr8	50878264	50878342	E097	1
chr8	50879543	50879915	E051,E089,E090	3
chr8	50882157	50882448	E022,E117	2
chr8	50882523	50882911	E017,E028,E055,E056,E057,E059,E081,E082,E090,E117,E119,E126	12
chr8	50883327	50883461	E081,E082	2
chr8	50886832	50887297	E005,E017,E055,E056,E057,E059,E117,E119,E127	9
chr8	50888624	50888674	E007	1
chr8	50889003	50889117	E005,E088,E089	3
chr8	50889486	50889536	E022	1
chr8	50889591	50889826	E005,E017,E059	3
chr8	50889868	50890211	E059	1
chr8	50890276	50890386	E005	1
chr8	50890975	50891070	E080	1
chr8	50891581	50891631	E021	1
chr8	50891695	50891779	E022,E086	2
chr8	50892287	50892509	E081,E082,E093	3
chr8	50892539	50892751	E005,E022,E028,E057,E119	5
chr8	50892770	50893201	E004,E005,E007,E022,E057,E059,E081,E082,E086,E089	10
chr8	50893817	50894056	E059,E084,E085	3
chr8	50895651	50895714	E021,E120	2
chr8	50896007	50896679	E021,E022,E059,E080,E097,E127	6
chr8	50896824	50896874	E022	1
chr8	50897151	50897204	E097	1
chr8	50899314	50899364	E093	1
chr8	50899676	50899779	E081	1
chr8	50900707	50900757	E021	1
chr8	50903785	50903835	E021	1
chr8	50904330	50904391	E093,E120	2
chr8	50905095	50905190	E008	1
chr8	50906372	50906426	E094	1
chr8	50908035	50908224	E007	1
chr8	50908230	50908344	E007,E021	2
chr8	50909061	50909115	E081	1
chr8	50909281	50909335	E098	1
chr8	50910210	50910264	E098	1
chr8	50911427	50911538	E082,E098	2
chr8	50911623	50911729	E051,E086	2
chr8	50911975	50912053	E021	1
chr8	50912090	50912170	E119	1
chr8	50912205	50912358	E082,E089,E090	3
chr8	50912442	50913172	E017,E022,E050,E051,E055,E056,E059,E080,E081,E082,E083,E086,E088,E089,E090,E091,E092,E120,E125,E126	20
chr8	50913217	50913283	E081	1
chr8	50913345	50913541	E080,E081,E083,E088	4
chr8	50913584	50913710	E088	1
chr8	50914222	50914383	E050,E080	2
chr8	50915639	50915689	E082	1
chr8	50915838	50916664	E057,E081,E082,E089,E090	5
chr8	50916741	50916797	E090	1
chr8	50917598	50917642	E097	1
chr8	50919394	50919448	E098	1
chr8	50919961	50920015	E098	1
chr8	50922438	50922488	E022	1
chr8	50924441	50924514	E084	1
chr8	50924870	50924928	E120	1
chr8	50925182	50925652	E003,E021,E022,E059,E120,E121	6
chr8	50926653	50926743	E021	1
chr8	50928605	50928655	E022	1
chr8	50928685	50928783	E080	1
chr8	50932361	50932491	E081	1
chr8	50932517	50932584	E082	1
chr8	50932810	50932969	E081,E082	2
chr8	50933397	50933447	E082	1
chr8	50935369	50935419	E050	1
chr8	50935616	50935783	E082,E086	2
chr8	50936499	50936539	E086	1
chr8	50936774	50936854	E116	1
chr8	50936912	50936998	E050,E051	2
chr8	50937040	50937168	E050	1
chr8	50938367	50939038	E006,E029,E081,E082,E089,E090,E109	7
chr8	50939614	50939664	E051	1
chr8	50940105	50940165	E006	1
chr8	50940571	50940804	E017,E059,E125	3
chr8	50945063	50945151	E021	1
chr8	50946161	50946228	E022,E082	2
chr8	50946292	50946399	E007,E021	2
chr8	50946658	50946752	E006	1
chr8	50946868	50947179	E003,E006,E008,E017,E021,E022,E089,E119	8
chr8	50947284	50947991	E003,E004,E005,E006,E008,E017,E021,E022,E028,E055,E056,E057,E059,E080,E082,E085,E088,E089,E090,E092,E114,E117,E119,E120,E121,E125,E126,E128	28
chr8	50948226	50948512	E081,E082	2
chr8	50948553	50948607	E081	1
chr8	50948989	50949201	E006,E021,E121,E126,E127	5
chr8	50949930	50949980	E022	1
chr8	50951123	50951173	E046	1
chr8	50951525	50951605	E057	1
chr8	50952328	50952757	E006,E017,E028,E055,E056,E057,E098,E114,E117,E119,E120,E121,E125,E126,E128	15
chr8	50954109	50954159	E022	1
chr8	50954238	50954288	E017	1
chr8	50955348	50955398	E082	1
chr8	50955415	50955489	E081,E127	2
chr8	50956242	50956322	E008	1
chr8	50956364	50956454	E022	1
chr8	50958331	50959008	E098,E117	2
chr8	50959579	50959633	E098	1
chr8	50961123	50961177	E098	1
chr8	50962376	50962456	E116	1
chr8	50964110	50964160	E021	1
chr8	50964197	50964300	E022	1
chr8	50965057	50965111	E126	1
chr8	50965434	50966027	E006,E017,E089,E090,E092,E125,E126,E128	8
chr8	50966240	50966319	E089	1
chr8	50966346	50966445	E021,E089	2
chr8	50966662	50966883	E004,E006,E017,E021,E022,E028,E055,E056,E057,E117,E119,E120,E121,E126,E128	15
chr8	50967315	50967369	E128	1
chr8	50967429	50967926	E003,E004,E006,E008,E017,E021,E022,E028,E050,E055,E056,E057,E080,E081,E082,E086,E088,E089,E090,E114,E117,E120,E121,E122,E125,E126,E128	27
chr8	50967962	50970744	E003,E004,E005,E006,E007,E017,E021,E022,E028,E050,E051,E055,E056,E057,E059,E080,E081,E082,E083,E084,E086,E088,E089,E090,E092,E093,E097,E098,E114,E116,E117,E119,E120,E121,E122,E125,E126,E127,E128	39
chr8	50970878	50971053	E006,E017,E122,E125,E128	5
chr8	50972962	50973012	E089	1
chr8	50973164	50973204	E086	1
chr8	50973348	50973398	E021	1
chr8	50976197	50976251	E098	1
chr8	50977280	50977330	E021	1
chr8	50978410	50978486	E051	1
chr8	50979646	50979869	E022,E028	2
chr8	50979956	50981185	E003,E004,E007,E008,E021,E022,E028,E055,E057,E125,E128	11
chr8	50981214	50981274	E004	1
chr8	50981327	50981440	E008,E022,E082	3
chr8	50981734	50981858	E021,E022	2
chr8	50982279	50982565	E021,E022,E082	3
chr8	50983522	50983589	E093	1
chr8	50985222	50985337	E017,E120,E125	3
chr8	50985688	50985752	E124	1
chr8	50986302	50986352	E022	1
chr8	50987491	50987541	E022	1
chr8	50987915	50987965	E021	1
chr8	50988049	50988099	E022	1
chr8	50988607	50988707	E117	1
chr8	50994940	50995000	E006	1
chr8	50995066	50995120	E098	1
chr8	50995214	50995351	E007	1
chr8	50995644	50995723	E088,E126	2
chr8	50997299	50997562	E006,E021,E117,E126	4
chr8	50997921	50998227	E117	1
chr8	50998752	50999357	E059,E080,E117	3
chr8	50999582	50999647	E080	1
chr8	51004617	51004671	E127	1
chr8	51005058	51005138	E116	1
chr8	51007947	51007997	E007	1
chr8	51008660	51008740	E123	1
chr8	51010451	51010501	E082	1
chr8	51010602	51010651	E097	1
chr8	51011117	51011182	E127	1
chr8	51012128	51012302	E004	1
chr8	51012676	51012730	E127	1
chr8	51013448	51013498	E017	1
chr8	51017361	51017411	E022	1
chr8	51018635	51018689	E098	1
chr8	51019527	51019604	E082	1
chr8	51021283	51021356	E034	1
chr8	51022678	51022766	E005	1
chr8	51023634	51023702	E093	1
chr8	51023754	51023804	E021	1
chr8	51023935	51024015	E116	1
chr8	51024941	51024991	E022	1
chr8	51027588	51027648	E006	1
chr8	51027696	51027861	E057,E128	2
chr8	51028014	51028068	E128	1
chr8	51028150	51028634	E006,E017,E080,E088,E114,E117,E125,E128	8
chr8	51029082	51029164	E021	1
chr8	51029236	51029307	E081,E090	2
chr8	51029689	51029844	E017,E055,E056,E081,E125,E126	6
chr8	51030095	51030180	E021,E119	2
chr8	51031104	51031213	E089,E090,E126	3
chr8	51033220	51033270	E021	1
chr8	51034296	51034346	E021	1
chr8	51034808	51035092	E003,E004,E007,E008,E021,E022,E125	7
chr8	51035134	51035199	E021	1
chr8	51035349	51035399	E082	1
chr8	51035554	51035605	E021	1
chr8	51035687	51035838	E081,E082	2
chr8	51036668	51036722	E098	1
chr8	51036787	51036931	E051,E057,E081	3
chr8	51036940	51036994	E056	1
chr8	51037231	51037516	E081,E082,E089,E090,E097,E125	6
chr8	51037585	51037690	E082,E098,E119,E125	4
chr8	51038387	51038448	E082	1
chr8	51038547	51038627	E116	1
chr8	51038664	51038898	E017,E028,E055,E056,E057,E084,E085,E098,E116,E117,E121,E128	12
chr8	51039429	51039524	E125	1
chr8	51039673	51040470	E005,E006,E017,E055,E056,E081,E082,E083,E084,E088,E089,E090,E093,E097,E117,E120,E125,E128	18
chr8	51042106	51042160	E126	1
chr8	51043667	51043721	E098	1
chr8	51043957	51044007	E046	1
chr8	51044082	51044132	E082	1
chr8	51045639	51045728	E081,E082	2
chr8	51046881	51047387	E007,E017,E021,E055,E081,E082,E088,E089,E090,E120,E121,E125,E128	13
chr8	51047488	51047935	E007,E059,E081,E082,E086,E088,E089,E090,E120,E121,E125,E128	12
chr8	51048914	51049093	E055,E056,E120,E121,E128	5
chr8	51049794	51049892	E116	1
chr8	51050245	51050375	E017	1
chr8	51050390	51050514	E017,E056,E126	3
chr8	51050596	51050636	E034	1
chr8	51050667	51050717	E021	1
chr8	51051977	51053273	E004,E005,E006,E017,E021,E022,E028,E055,E056,E057,E080,E081,E082,E084,E088,E089,E090,E092,E093,E094,E098,E100,E114,E117,E119,E120,E121,E125,E126,E127,E128	31
chr8	51053311	51053826	E081,E082,E088,E125,E128	5
chr8	51054754	51054852	E017	1
chr8	51055287	51055348	E017	1
chr8	51055742	51055879	E082	1
chr8	51055920	51056742	E017,E055,E056,E081,E082,E126	6
chr8	51056798	51056873	E081,E082	2
chr8	51056900	51057010	E057,E082	2
chr8	51057536	51057733	E120,E121	2
chr8	51057817	51057873	E098	1
chr8	51057910	51057966	E098	1
chr8	51061227	51061319	E086,E090	2
chr8	51064387	51064437	E021	1
chr8	51066284	51066425	E006,E021,E022,E055,E119	5
chr8	51066466	51066530	E021	1
chr8	51066966	51067006	E086	1
chr8	51067524	51067578	E098	1
chr8	51069153	51069203	E021	1
chr8	51073040	51073099	E017	1
chr8	51073307	51073361	E033	1
chr8	51073986	51074050	E127	1
chr8	51074596	51074865	E028,E055,E056,E125,E128	5
chr8	51075166	51075663	E004,E021,E022,E081,E082,E120,E121	7
chr8	51076059	51076109	E090	1
chr8	51076192	51076251	E022	1
chr8	51076399	51076453	E098	1
chr8	51076767	51077036	E059,E081,E082	3
chr8	51077119	51077215	E059	1
chr8	51077417	51077527	E017	1
chr8	51078085	51078129	E097	1
chr8	51078336	51078386	E032	1
chr8	51079978	51080117	E005,E094	2
chr8	51081697	51081747	E082	1
chr8	51081905	51081965	E006	1
chr8	51082476	51082526	E022	1
chr8	51083004	51083364	E059	1
chr8	51084091	51084178	E125	1
chr8	51084579	51085190	E055,E089,E090,E125,E128	5
chr8	51085255	51085305	E089	1
chr8	51085393	51085482	E007	1
chr8	51085630	51085886	E004,E080,E082,E117,E125,E128	6
chr8	51086053	51086113	E003	1
chr8	51086175	51086240	E082	1
chr8	51086603	51086670	E007,E082	2
chr8	51087862	51087912	E022	1
chr8	51088945	51088996	E007	1
chr8	51089545	51089595	E022	1
chr8	51090147	51090197	E093	1
chr8	51090327	51090412	E022	1
chr8	51090433	51090483	E082	1
chr8	51093577	51093638	E017	1
chr8	51093652	51093859	E017,E055,E056,E090,E128	5
chr8	51094985	51095029	E097	1
chr8	51095118	51095368	E017,E055,E097,E125,E128	5
chr8	51095380	51096650	E005,E006,E017,E021,E028,E055,E056,E057,E059,E080,E090,E097,E114,E117,E119,E120,E121,E125,E126,E128	20
chr8	51097130	51097315	E125,E128	2
chr8	51097784	51098184	E006,E017,E028,E055,E056,E057,E119,E125,E128	9
chr8	51101138	51102180	E003,E005,E017,E022,E028,E055,E056,E057,E092,E117,E119,E120,E125,E126,E127,E128	16
chr8	51102636	51102709	E050	1
chr8	51103284	51103444	E003,E082,E124	3
chr8	51104618	51104668	E007	1
chr8	51104788	51104828	E086	1
chr8	51104895	51105242	E006,E017,E059,E125	4
chr8	51106951	51107008	E017	1
chr8	51107365	51107452	E017	1
chr8	51108507	51108597	E124	1
chr8	51109605	51109659	E098	1
chr8	51110845	51110949	E004,E022	2
chr8	51111045	51111124	E004,E021	2
chr8	51112302	51112342	E034	1
chr8	51112498	51112913	E006,E028,E055,E057,E119,E125,E128	7
chr8	51113004	51113059	E007	1
chr8	51115109	51115159	E089	1
chr8	51115689	51115844	E017,E082,E128	3
chr8	51116680	51116734	E081	1
chr8	51116846	51117014	E033,E081	2
chr8	51123888	51123968	E119	1
chr8	51124752	51124910	E022,E081,E082	3
chr8	51124946	51125021	E081	1
chr8	51125149	51126116	E017,E055,E056,E059,E080,E081,E082,E088,E089,E090,E098,E119,E120,E121,E125,E126,E128	17
chr8	51126297	51126357	E125	1
chr8	51127597	51127717	E003,E021,E022,E080	4
chr8	51127722	51127767	E097	1
chr8	51128609	51128704	E082	1
chr8	51128832	51128888	E082	1
chr8	51130383	51130468	E022	1
chr8	51133240	51133290	E021	1
chr8	51133497	51133547	E021	1
chr8	51134285	51134325	E086	1
chr8	51137948	51137998	E051	1
chr8	51138976	51139036	E004	1
chr8	51139837	51139887	E082	1
chr8	51142458	51142508	E082	1
chr8	51143283	51143333	E021	1
chr8	51145713	51145767	E127	1
chr8	51147032	51147115	E086,E119	2
chr8	51151291	51151341	E022	1
chr8	51151559	51151657	E017,E082	2
chr8	51152606	51152701	E124	1
chr8	51152840	51152890	E051	1
chr8	51153187	51153316	E017,E021,E022,E056	4
chr8	51154369	51154437	E093	1
chr8	51154482	51154537	E046	1
chr8	51155587	51155647	E006	1
chr8	51156111	51156165	E127	1
chr8	51159413	51159467	E127	1
chr8	51159515	51159628	E017,E082	2
chr8	51159695	51159745	E093	1
chr8	51159949	51159999	E022	1
chr8	51160717	51160771	E127	1
chr8	51163124	51163174	E021	1
chr8	51164216	51164546	E028,E051,E057	3
chr8	51164959	51165019	E006	1
chr8	51165175	51165235	E005	1
chr8	51165900	51165950	E083	1
chr8	51166874	51166924	E051	1
chr8	51167067	51167222	E017,E028,E100,E120	4
chr8	51167423	51167508	E017,E080,E084,E085,E088,E100	6
chr8	51167554	51167625	E080	1
chr8	51167681	51167731	E085	1
chr8	51168052	51168124	E080	1
chr8	51168367	51168510	E007,E088	2
chr8	51169356	51169410	E127	1
chr8	51169959	51170031	E080,E082	2
chr8	51170164	51170420	E080,E082	2
chr8	51170527	51170691	E081,E090	2
chr8	51172815	51172899	E051	1
chr8	51173017	51173057	E086	1
chr8	51179434	51179549	E028	1
chr8	51180504	51180574	E118	1
chr8	51181413	51181468	E100	1
chr8	51182439	51182538	E089	1
chr8	51183214	51183331	E089,E125	2
chr8	51183431	51183628	E089,E090	2
chr8	51184561	51184611	E021	1
chr8	51185105	51185159	E100	1
chr8	51186404	51186454	E022	1
chr8	51188303	51188343	E086	1
chr8	51188638	51188924	E005,E017,E028,E051,E055,E056,E080,E081,E120,E125,E126,E127,E128	13
chr8	51190899	51190977	E080	1
chr8	51191075	51191115	E086	1
chr8	51192295	51193131	E022,E083,E089,E090,E098,E116,E126	7
chr8	51193273	51193372	E004	1
chr8	51193826	51193898	E022	1
chr8	51194275	51194335	E006	1
chr8	51195482	51195542	E090	1
chr8	51195638	51195688	E090	1
chr8	51195775	51195872	E090	1
chr8	51196220	51196270	E017	1
chr8	51197016	51197069	E021	1
chr8	51197216	51197266	E021	1
chr8	51197376	51197436	E006	1
chr8	51198797	51198943	E022,E116	2
chr8	51198975	51199288	E003,E004,E021,E022,E125	5
chr8	51199391	51199463	E017	1
chr8	51199512	51199556	E097	1
chr8	51199576	51199620	E080	1
chr8	51199737	51200151	E003,E004,E008,E021,E022,E081,E082,E086,E126,E127	10
chr8	51200287	51200398	E008	1
chr8	51200568	51200618	E022	1
chr8	51200737	51200836	E119	1
chr8	51201839	51201904	E004	1
chr8	51201916	51201966	E082	1
chr8	51201982	51202032	E021	1
chr8	51202366	51202616	E003,E004,E005,E007,E022,E120	6
chr8	51202703	51202783	E119	1
chr8	51203642	51203744	E081,E119	2
chr8	51203790	51203840	E082	1
chr8	51204642	51204810	E017,E057	2
chr8	51205360	51205404	E097	1
chr8	51206335	51206400	E084	1
chr8	51206866	51207160	E084,E085	2
chr8	51207205	51207255	E084	1
chr8	51207432	51207482	E022	1
chr8	51208289	51208343	E081	1
chr8	51209931	51210119	E006,E081,E117	3
chr8	51210987	51211056	E127	1
chr8	51212529	51212609	E119	1
chr8	51213293	51213605	E082	1
chr8	51214766	51214816	E022	1
chr8	51214827	51215091	E017,E021,E022,E055,E056,E081,E082	7
chr8	51215143	51215236	E021,E082	2
chr8	51215351	51215401	E055	1
chr8	51216603	51217031	E059,E080,E117	3
chr8	51220632	51220749	E007	1
chr8	51220760	51220840	E116	1
chr8	51220890	51220982	E007	1
chr8	51221945	51222020	E055,E089	2
chr8	51222155	51222205	E022	1
chr8	51222667	51222717	E022	1
chr8	51222825	51222902	E007	1
chr8	51223537	51223618	E017	1
chr8	51223652	51223952	E007,E081,E128	3
chr8	51224154	51224208	E127	1
chr8	51225916	51225966	E017	1
chr8	51226914	51226964	E021	1
chr8	51227028	51227068	E086	1
chr8	51228401	51228451	E022	1
chr8	51230010	51230150	E008,E089,E090,E126	4
chr8	51230182	51230242	E006	1
chr8	51230674	51230788	E021,E098	2
chr8	51230850	51230900	E082	1
chr8	51230955	51231021	E082	1
chr8	51231038	51231116	E017	1
chr8	51235987	51236037	E089	1
chr8	51236596	51236646	E050	1
chr8	51237935	51237995	E006	1
chr8	51241506	51241546	E034	1
chr8	51241715	51241755	E086	1
chr8	51241764	51241826	E021	1
chr8	51241905	51241989	E004,E017,E021,E022	4
chr8	51242619	51242659	E086	1
chr8	51243084	51243134	E021	1
chr8	51243997	51244087	E098	1
chr8	51244555	51244625	E118	1
chr8	51245105	51245159	E127	1
chr8	51246220	51246270	E082	1
chr8	51247177	51247227	E084	1
chr8	51247421	51247471	E017	1
chr8	51247759	51247925	E017,E116	2
chr8	51248148	51248198	E114	1
chr8	51248235	51248315	E086	1
chr8	51249610	51249817	E081,E082	2
chr8	51249966	51250029	E021	1
chr8	51252582	51252637	E098	1
chr8	51252992	51253032	E034	1
chr8	51253168	51253228	E005	1
chr8	51255045	51255091	E097	1
chr8	51257128	51257252	E017,E028,E125,E126	4
chr8	51257276	51257362	E057	1
chr8	51257541	51257591	E022	1
chr8	51258206	51258260	E098	1
chr8	51259464	51259514	E022	1
chr8	51260483	51260686	E051,E117	2
chr8	51261336	51261414	E017	1
chr8	51261491	51261541	E051	1
chr8	51262225	51262275	E021	1
chr8	51262827	51262877	E022	1
chr8	51263468	51263518	E093	1
chr8	51264538	51264588	E017	1
chr8	51265060	51265113	E017	1
chr8	51266152	51266460	E119,E125,E128	3
chr8	51266610	51266704	E021,E084	2
chr8	51267225	51267284	E007,E086	2
chr8	51267514	51267651	E086	1
chr8	51268541	51268591	E082	1
chr8	51268859	51268909	E021	1
chr8	51269116	51269221	E007	1
chr8	51269521	51269595	E007	1
chr8	51269685	51269735	E022	1
chr8	51269866	51269916	E093	1
chr8	51269996	51270095	E080	1
chr8	51270192	51270243	E080	1
chr8	51270390	51270434	E080	1
chr8	51270699	51271130	E007,E046,E080	3
chr8	51271491	51272057	E005,E059,E080,E081,E082,E085	6
chr8	51272096	51272191	E081	1
chr8	51273814	51273868	E050	1
chr8	51275833	51275883	E017	1
chr8	51275979	51276082	E021,E029	2
chr8	51276637	51276764	E084	1
chr8	51276833	51276900	E084	1
chr8	51278644	51279080	E007,E017,E028,E055,E057,E119,E126	7
chr8	51280289	51280339	E090	1
chr8	51280523	51280573	E109	1
chr8	51281022	51281330	E004,E021	2
chr8	51281475	51281529	E033	1
chr8	51283322	51283372	E022	1
chr8	51285317	51285367	E007	1
chr8	51286330	51286370	E086	1
chr8	51286468	51286518	E021	1
chr8	51286960	51287000	E086	1
chr8	51287034	51287084	E021	1
chr8	51287561	51287645	E017	1
chr8	51287743	51287820	E084	1
chr8	51287893	51288851	E004,E017,E021,E057,E084,E085,E119	7
chr8	51289002	51289052	E084	1
chr8	51289106	51289156	E021	1
chr8	51290504	51290921	E021,E057,E086	3
chr8	51290963	51291071	E008,E116	2
chr8	51291373	51291423	E007	1
chr8	51291614	51291682	E022	1
chr8	51292505	51292588	E109	1
chr8	51293360	51293614	E004,E005,E006,E017,E059,E080,E081,E082,E086,E090,E125,E128	12
chr8	51295363	51295462	E082	1
chr8	51295619	51295687	E127	1
chr8	51296175	51296579	E017,E021,E022,E057,E119,E128	6
chr8	51298658	51298708	E021	1
chr8	51299089	51299217	E017	1
chr8	51299742	51299796	E081	1
chr8	51301071	51301265	E017	1
chr8	51301442	51301760	E059	1
chr8	51301807	51301984	E059	1
chr8	51304478	51304638	E081,E083,E085,E089,E090	5
chr8	51304791	51304841	E089	1
chr8	51304992	51305083	E127	1
chr8	51306010	51306060	E082	1
chr8	51306377	51307118	E006,E007,E021,E057,E081,E082,E083,E085,E089,E090,E092,E117,E125,E128	14
chr8	51307329	51307475	E089,E090	2
chr8	51308174	51308758	E059,E082	2
chr8	51308801	51309063	E059	1
chr8	51310680	51311182	E003,E004,E005,E006,E007,E008,E017,E021,E022,E028,E033,E050,E051,E055,E056,E080,E084,E085,E086,E088,E089,E092,E098,E114,E117,E123,E125,E126,E128	29
chr8	51311385	51311435	E022	1
chr8	51312831	51312871	E086	1
chr8	51314060	51314298	E057,E127	2
chr8	51314824	51314874	E021	1
chr8	51315149	51315321	E084,E085	2
chr8	51315556	51315606	E093	1
chr8	51315688	51315787	E028,E082	2
chr8	51315825	51316092	E022,E080,E117,E120,E125,E127	6
chr8	51317139	51317189	E021	1
chr8	51319409	51319506	E124	1
chr8	51320325	51320385	E004	1
chr8	51321257	51321318	E082	1
chr8	51322563	51322623	E125	1
chr8	51322687	51322747	E125	1
chr8	51324278	51324328	E021	1
chr8	51324375	51324499	E021,E089	2
chr8	51325537	51325643	E006,E098	2
chr8	51327294	51327368	E005	1
chr8	51328212	51328260	E097	1
chr8	51328772	51328865	E017,E128	2
chr8	51328929	51328983	E081	1
chr8	51330294	51330348	E128	1
chr8	51330981	51331031	E082	1
chr8	51332152	51332202	E093	1
chr8	51333419	51333469	E082	1
chr8	51334275	51334315	E086	1
chr8	51335206	51335256	E021	1
chr8	51335434	51335514	E119	1
chr8	51336421	51336475	E100	1
chr8	51336540	51336600	E029	1
chr8	51336668	51336728	E122	1
chr8	51336768	51336901	E005,E082	2
chr8	51337019	51337069	E090	1
chr8	51337077	51337208	E089,E090	2
chr8	51337400	51337450	E090	1
chr8	51339431	51339517	E098	1
chr8	51340097	51340201	E021	1
chr8	51340454	51340529	E022	1
chr8	51340605	51340655	E022	1
chr8	51340750	51341079	E017,E021,E080,E125,E128	5
chr8	51341172	51341267	E125	1
chr8	51343466	51343535	E022	1
chr8	51347897	51347951	E088	1
chr8	51347954	51348004	E089	1
chr8	51348046	51348135	E125	1
chr8	51348281	51348335	E081	1
chr8	51348393	51348667	E081,E082,E125	3
chr8	51349426	51349480	E127	1
chr8	51350056	51350100	E080	1
chr8	51350989	51351039	E084	1
chr8	51351103	51351165	E085	1
chr8	51351200	51351277	E084	1
chr8	51351301	51351341	E086	1
chr8	51351372	51351422	E085	1
chr8	51352095	51352145	E007	1
chr8	51353366	51353451	E082	1
chr8	51353496	51353619	E081,E082,E089,E090	4
chr8	51353707	51353769	E094	1
chr8	51354117	51354171	E098	1
chr8	51354272	51354312	E086	1
chr8	51354323	51354367	E097	1
chr8	51354621	51354730	E022	1
chr8	51354746	51354800	E033	1
chr8	51355361	51355537	E021,E022,E059	3
chr8	51356176	51356262	E084	1
chr8	51358345	51358648	E051,E082	2
chr8	51358666	51358936	E081,E082	2
chr8	51359332	51359382	E082	1
chr8	51359578	51359850	E059	1
chr8	51360489	51360604	E059	1
chr8	51360660	51360834	E006,E007,E033,E091	4
chr8	51361670	51361779	E022,E082	2
chr8	51362392	51362522	E003,E008,E022,E090	4
chr8	51362724	51362860	E090	1
chr8	51363941	51364069	E125	1
chr8	51364613	51364725	E081,E082,E086,E088	4
chr8	51364791	51365185	E003,E004,E007,E008,E021,E022,E034,E080,E081,E082,E088,E089,E125,E128	14
chr8	51365476	51365539	E081	1
chr8	51365915	51366080	E081,E082	2
chr8	51369291	51369341	E021	1
chr8	51369418	51369551	E007,E022	2
chr8	51369704	51369856	E007,E098	2
chr8	51369861	51369911	E022	1
chr8	51370276	51370486	E005,E088	2
chr8	51371428	51371478	E032	1
chr8	51372568	51372618	E082	1
chr8	51375430	51375480	E022	1
chr8	51376993	51377043	E088	1
chr8	51378306	51378356	E082	1
chr8	51378473	51378704	E081,E082	2
chr8	51381621	51381776	E007	1
chr8	51381862	51381947	E007	1
chr8	51382646	51382726	E119	1
chr8	51382773	51382833	E125	1
chr8	51388032	51388086	E081	1
chr8	51389188	51389269	E098	1
chr8	51390153	51390337	E006,E017,E055,E125,E128	5
chr8	51390991	51391062	E021	1
chr8	51391475	51391525	E109	1
chr8	51391608	51391687	E082	1
chr8	51391736	51391786	E082	1
chr8	51391841	51391987	E081,E082	2
chr8	51392388	51392458	E081	1
chr8	51393524	51393578	E098	1
chr8	51394167	51394250	E127	1
chr8	51394321	51395107	E017,E080,E081,E082,E084,E085,E086,E089,E090,E128	10
chr8	51395198	51395268	E081	1
chr8	51395959	51396152	E081,E082,E098	3
chr8	51396169	51396228	E088	1
chr8	51396271	51396323	E088	1
chr8	51397054	51397124	E118	1
chr8	51397224	51397311	E127	1
chr8	51397351	51397401	E017	1
chr8	51400802	51400866	E081	1
chr8	51400957	51401036	E032,E091	2
chr8	51401605	51401655	E022	1
chr8	51404030	51404081	E022	1
chr8	51405735	51405844	E119	1
chr8	51405918	51405968	E082	1
chr8	51408298	51408429	E003,E004,E093	3
chr8	51412602	51412658	E082	1
chr8	51416604	51416654	E090	1
chr8	51417284	51417352	E098	1
chr8	51417873	51417942	E127	1
chr8	51426142	51426200	E007	1
chr8	51427754	51427867	E119	1
chr8	51428123	51428198	E022	1
chr8	51428612	51428662	E021	1
chr8	51431425	51431479	E081	1
chr8	51434339	51434424	E022	1
chr8	51435854	51435945	E033,E081	2
chr8	51437545	51437599	E127	1
chr8	51438647	51438919	E003,E004,E005,E007,E008,E021,E022,E033,E086	9
chr8	51438988	51439056	E125	1
chr8	51442977	51443044	E046	1
chr8	51443237	51443287	E082	1
chr8	51444203	51444283	E003,E022	2
chr8	51444384	51444434	E021	1
chr8	51445084	51445134	E032	1
chr8	51446808	51446934	E007,E021,E022,E091	4
chr8	51447968	51448018	E021	1
chr8	51448242	51448322	E123	1
chr8	51449217	51449267	E022	1
chr8	51450576	51450645	E097	1
chr8	51451936	51452005	E004	1
chr8	51452023	51452316	E003,E008,E022,E089	4
chr8	51452631	51452689	E098	1
chr8	51456508	51456558	E082	1
chr8	51457138	51457324	E081,E082	2
chr8	51457399	51457449	E051	1
chr8	51459701	51459762	E022	1
chr8	51460601	51460700	E124	1
chr8	51461100	51461150	E021	1
chr8	51461489	51461549	E029	1
chr8	51461692	51461752	E005	1
chr8	51462689	51462749	E125	1
chr8	51462785	51462835	E021	1
chr8	51463093	51463287	E017,E057,E119	3
chr8	51464528	51464578	E007	1
chr8	51466323	51466367	E097	1
chr8	51469061	51469128	E098	1
chr8	51469297	51469360	E021	1
chr8	51469987	51470336	E089,E125,E128	3
chr8	51470770	51470907	E007,E082,E089	3
chr8	51474911	51475023	E033,E082,E093	3
chr8	51475275	51475325	E050	1
chr8	51475477	51475923	E003,E007,E022,E081,E082,E116	6
chr8	51475935	51476137	E003,E004,E005,E006,E007,E017,E021,E055,E056,E057,E080,E088,E089,E090,E092,E093,E121,E125,E128	19
chr8	51477649	51477699	E021	1
chr8	51478845	51478895	E051	1
chr8	51481452	51481508	E007	1
chr8	51481644	51481694	E109	1
chr8	51482026	51482070	E097	1
chr8	51482733	51482783	E082	1
chr8	51483887	51483927	E086	1
chr8	51484009	51484059	E114	1
chr8	51484848	51484975	E082	1
chr8	51488024	51488074	E022	1
chr8	51488158	51488222	E124	1
chr8	51488445	51488500	E007	1
chr8	51488614	51488654	E086	1
chr8	51489803	51489891	E082	1
chr8	51490175	51490387	E081,E082	2
chr8	51490449	51490508	E082	1
chr8	51490571	51490842	E006,E081	2
chr8	51491161	51491211	E050	1
chr8	51491284	51491334	E090	1
chr8	51491930	51492001	E021	1
chr8	51492288	51492328	E086	1
chr8	51492367	51492417	E021	1
chr8	51494279	51494371	E046	1
chr8	51495628	51495712	E124	1
chr8	51497145	51497195	E022	1
chr8	51497646	51497696	E082	1
chr8	51497842	51497896	E081	1
chr8	51498505	51498557	E007	1
chr8	51498938	51499231	E006,E017,E080	3
chr8	51501701	51501797	E086	1
chr8	51503651	51503711	E006	1
chr8	51504531	51504610	E003	1
chr8	51507096	51507166	E033	1
chr8	51507419	51507487	E081,E082	2
chr8	51516439	51516564	E029	1
chr8	51517034	51517084	E089	1
chr8	51517389	51518061	E003,E005,E017,E084,E085,E093,E098,E109,E122,E125,E127,E128	12
chr8	51518085	51518184	E022	1
chr8	51522829	51522869	E086	1
chr8	51523379	51523433	E081	1
chr8	51526914	51527015	E082	1
chr8	51527062	51527218	E081,E082	2
chr8	51528037	51528107	E007,E021	2
chr8	51528130	51528238	E082	1
chr8	51528305	51528467	E080	1
chr8	51528507	51528574	E006,E082,E127	3
chr8	51528577	51528637	E122	1
chr8	51528845	51529958	E003,E004,E005,E006,E007,E008,E017,E021,E022,E055,E056,E080,E081,E082,E084,E086,E088,E089,E090,E109,E117,E120,E121,E122	24
chr8	51529962	51530095	E056,E122	2
chr8	51530246	51530296	E109	1
chr8	51530354	51530428	E109	1
chr8	51530550	51530650	E109	1
chr8	51531020	51531213	E006,E082,E127	3
chr8	51532543	51532674	E022,E125	2
chr8	51532977	51533017	E086	1
chr8	51533335	51533444	E109	1
chr8	51533515	51533590	E109	1
chr8	51533756	51534053	E005,E006,E017,E051,E055,E056,E057,E059,E117,E122,E125,E128	12
chr8	51534476	51534526	E032	1
chr8	51537450	51537500	E022	1
chr8	51537852	51537922	E032,E100	2
chr8	51539148	51539225	E022	1
chr8	51539240	51539329	E057	1
chr8	51539564	51539614	E017	1
chr8	51539905	51539996	E017	1
chr8	51540191	51540348	E109	1
chr8	51542510	51542550	E086	1
chr8	51543203	51543280	E033	1
chr8	51543326	51544115	E006,E017,E033,E055,E056,E086,E122,E125,E128	9
chr8	51544348	51544416	E122	1
chr8	51544466	51544709	E006,E017,E055,E056,E086,E122,E125	7
chr8	51545840	51545890	E082	1
chr8	51547660	51547710	E109	1
chr8	51548076	51548130	E127	1
chr8	51548419	51548499	E022,E033	2
chr8	51548630	51549006	E055,E059,E122,E124	4
chr8	51549630	51549721	E082,E116,E127	3
chr8	51550646	51550696	E021	1
chr8	51551233	51551315	E003,E022	2
chr8	51551768	51551929	E122	1
chr8	51551999	51552059	E122	1
chr8	51552442	51552492	E114	1
chr8	51552553	51552602	E086	1
chr8	51552653	51553220	E004,E006,E007,E017,E022,E028,E055,E056,E057,E082,E089,E117,E122,E125,E128	15
chr8	51553305	51553365	E122	1
chr8	51553443	51554321	E004,E006,E007,E017,E021,E022,E050,E055,E056,E057,E081,E082,E086,E089,E090,E093,E117,E122,E125,E128	20
chr8	51554374	51554504	E021	1
chr8	51554899	51555025	E056,E125,E128	3
chr8	51555045	51555111	E007	1
chr8	51555461	51555543	E080	1
chr8	51555608	51556493	E006,E007,E021,E022,E059,E080,E081,E082,E086,E089,E090,E093,E122,E125,E128	15
chr8	51557498	51557615	E081,E086	2
chr8	51558449	51558576	E081,E082,E090	3
chr8	51558797	51558851	E081	1
chr8	51560589	51560681	E122	1
chr8	51561204	51561254	E109	1
chr8	51561335	51561393	E050	1
chr8	51562061	51562247	E006,E017,E125,E128	4
chr8	51565028	51565120	E050	1
chr8	51565863	51565927	E022	1
chr8	51565932	51565982	E093	1
chr8	51567276	51567326	E055	1
chr8	51572229	51572320	E022,E034	2
chr8	51573946	51573996	E021	1
chr8	51574436	51574518	E017	1
chr8	51575443	51575915	E006,E017,E028,E055,E056,E057,E098,E122,E127,E128	10
chr8	51576032	51576082	E021	1
chr8	51576107	51576179	E022	1
chr8	51576381	51576675	E006,E017,E055,E056,E125,E128	6
chr8	51577196	51577360	E022,E098	2
chr8	51578601	51578659	E080	1
chr8	51578700	51579158	E003,E004,E005,E006,E007,E017,E022,E028,E055,E056,E057,E080,E118,E122,E125,E127,E128	17
chr8	51581197	51581283	E017,E021	2
chr8	51581434	51581484	E022	1
chr8	51586069	51586171	E082	1
chr8	51587203	51587243	E086	1
chr8	51589059	51589202	E004	1
chr8	51590983	51591111	E006,E081,E092	3
chr8	51591360	51591410	E083	1
chr8	51592594	51592659	E098	1
chr8	51592856	51592906	E021	1
chr8	51593210	51593461	E003,E021,E022	3
chr8	51594190	51594600	E003,E021,E022,E055,E056,E125,E128	7
chr8	51594686	51594797	E003,E021	2
chr8	51594940	51595076	E085,E117	2
chr8	51595341	51595391	E082	1
chr8	51595467	51595521	E128	1
chr8	51595569	51595715	E004,E086,E128	3
chr8	51595826	51596212	E004,E005,E006,E017,E022,E055,E056,E057,E081,E082,E083,E092,E117,E122,E125,E127,E128	17
chr8	51596229	51596286	E086	1
chr8	51596442	51596502	E122	1
chr8	51597129	51597183	E098	1
chr8	51597652	51597712	E006	1
chr8	51599030	51599110	E119	1
chr8	51603979	51604029	E021	1
chr8	51605467	51605507	E086	1
chr8	51605911	51605963	E021,E022	2
chr8	51607322	51607362	E086	1
chr8	51607560	51607674	E021,E124	2
chr8	51610456	51610544	E051	1
chr8	51610886	51611029	E007,E125,E127	3
chr8	51611505	51611555	E083	1
chr8	51612798	51612852	E098	1
chr8	51613801	51613920	E127	1
chr8	51614040	51614090	E021	1
chr8	51615665	51615764	E082	1
chr8	51616242	51616292	E082	1
chr8	51616342	51616392	E084	1
chr8	51617186	51617281	E021,E086	2
chr8	51617665	51617715	E050	1
chr8	51617887	51617937	E032	1
chr8	51618103	51618545	E084,E085,E086,E109	4
chr8	51618742	51618822	E119	1
chr8	51621834	51621888	E127	1
chr8	51622268	51622308	E086	1
chr8	51622326	51622376	E051	1
chr8	51624182	51624236	E081	1
chr8	51624656	51624767	E046	1
chr8	51627255	51627330	E021,E022	2
chr8	51627736	51627786	E088	1
chr8	51630578	51630628	E050	1
chr8	51630930	51631098	E017,E022,E127	3
chr8	51631894	51631967	E022	1
chr8	51632044	51632217	E081,E082	2
chr8	51632516	51632570	E098	1
chr8	51633025	51633112	E082	1
chr8	51633856	51634117	E007,E017,E055,E056,E059,E081,E125,E128	8
chr8	51635619	51635691	E127	1
chr8	51636202	51636538	E003,E004,E007,E008,E021,E022	6
chr8	51638132	51638476	E021,E051,E057	3
chr8	51640113	51640326	E021,E059,E080,E082,E086,E127	6
chr8	51640468	51640518	E082	1
chr8	51640611	51640661	E021	1
chr8	51640790	51640869	E021	1
chr8	51641312	51641392	E119	1
chr8	51641542	51641592	E082	1
chr8	51641717	51641772	E086	1
chr8	51647918	51647996	E127	1
chr8	51649753	51649793	E034	1
chr8	51652284	51652338	E081	1
chr8	51652543	51652688	E081,E082,E090	3
chr8	51652986	51653036	E032	1
chr8	51658615	51658669	E098	1
chr8	51659029	51659172	E116	1
chr8	51660359	51660458	E021,E100	2
chr8	51665278	51665371	E123	1
chr8	51665742	51665792	E082	1
chr8	51666630	51666680	E090	1
chr8	51667095	51667145	E082	1
chr8	51667309	51667647	E081,E082,E086	3
chr8	51668792	51668846	E094	1
chr8	51670812	51670862	E090	1
chr8	51671879	51671951	E033,E127	2
chr8	51673804	51673854	E082	1
chr8	51673884	51673985	E021,E098	2
chr8	51674046	51674106	E003	1
chr8	51675095	51675145	E051	1
chr8	51675243	51675326	E021	1
chr8	51677841	51677891	E082	1
chr8	51680204	51680258	E098	1
chr8	51681240	51681300	E006	1
chr8	51683224	51683284	E122	1
chr8	51683302	51683352	E021	1
chr8	51683367	51683433	E022	1
chr8	51684275	51684319	E080	1
chr8	51684336	51684426	E008	1
chr8	51688302	51688381	E090	1
chr8	51698696	51698746	E021	1
chr8	51699194	51699458	E057	1
chr8	51699478	51699576	E118	1
chr8	51700485	51700539	E081	1
chr8	51700591	51700641	E021	1
chr8	51701042	51701124	E116	1
chr8	51703178	51703228	E090	1
chr8	51705267	51705317	E022	1
chr8	51705421	51705478	E098	1
chr8	51706327	51706377	E109	1
chr8	51707285	51707345	E125	1
chr8	51707910	51707950	E086	1
chr8	51708257	51708312	E050	1
chr8	51710772	51710822	E051	1
chr8	51711284	51711338	E098	1
chr8	51712612	51712662	E022	1
chr8	51712700	51712807	E021,E081,E116	3
chr8	51712898	51712968	E022	1
chr8	51714058	51714112	E098	1
chr8	51714172	51714299	E098	1
chr8	51714350	51714529	E057	1
chr8	51715626	51715706	E123	1
chr8	51716139	51716193	E127	1
chr8	51717053	51717176	E004,E005,E021,E022	4
chr8	51719494	51719562	E046	1
chr8	51720670	51720724	E100	1
chr8	51720814	51720864	E083	1
chr8	51720910	51720966	E091	1
chr8	51721130	51721253	E008	1
chr8	51721331	51721381	E021	1
chr8	51721483	51721757	E003,E004,E008,E021,E022,E086	6
chr8	51725242	51725315	E022,E089	2
chr8	51725552	51725624	E086	1
chr8	51726068	51726291	E022,E084	2
chr8	51726489	51726543	E128	1
chr8	51726892	51726977	E022	1
chr8	51728365	51728415	E114	1
chr8	51728881	51728937	E128	1
chr8	51728963	51729179	E034,E080,E081,E082,E083,E086,E125,E128	8
chr8	51729896	51729946	E082	1
chr8	51731903	51731953	E089	1
chr8	51732303	51732367	E097	1
chr8	51738518	51738597	E127	1
chr8	51739736	51739803	E098	1
chr8	51743948	51744002	E127	1
chr8	51744104	51744154	E021	1
chr8	51744246	51744353	E021	1
chr8	51745386	51745507	E124,E127	2
chr8	51745650	51745708	E021	1
chr8	51750107	51750259	E021,E022	2
chr8	51750823	51750877	E098	1
chr8	51750881	51751043	E116	1
chr8	51751050	51751145	E059	1
chr8	51751760	51751810	E022	1
chr8	51753479	51753529	E021	1
chr8	51753719	51753770	E021	1
chr8	51753809	51754020	E003,E004,E007,E021,E093	5
chr8	51754350	51754410	E004	1
chr8	51754477	51754684	E003,E004,E007,E021,E022	5
chr8	51754748	51754848	E007,E021	2
chr8	51755367	51755417	E021	1
chr8	51755449	51755559	E114,E125	2
chr8	51756071	51756621	E007,E028,E057,E084,E085,E109	6
chr8	51758049	51758124	E007	1
chr8	51758389	51758433	E080	1
chr8	51760241	51760285	E097	1
chr8	51761843	51761893	E046	1
chr8	51762197	51762247	E021	1
chr8	51762767	51762817	E050	1
chr8	51762946	51762996	E022	1
chr8	51764404	51764454	E082	1
chr8	51764871	51764931	E098	1
chr8	51765436	51765486	E085	1
chr8	51767351	51767722	E007,E021,E081,E082,E114,E117	6
chr8	51769521	51769668	E089,E090,E126	3
chr8	51770437	51770491	E081	1
chr8	51770603	51770651	E086	1
chr8	51773151	51773205	E128	1
chr8	51773684	51773734	E088	1
chr8	51774348	51774467	E051,E081,E082	3
chr8	51774815	51774885	E080	1
chr8	51774997	51775057	E006	1
chr8	51775671	51775941	E003,E021,E022,E081,E082,E088,E091	7
chr8	51775994	51776057	E093	1
chr8	51776747	51776844	E006	1
chr8	51776939	51777103	E006	1
chr8	51777152	51777331	E088	1
chr8	51780550	51780632	E080,E090	2
chr8	51780790	51780840	E021	1
chr8	51781718	51781772	E098	1
chr8	51783584	51783652	E098	1
chr8	51786388	51786488	E124	1
chr8	51786607	51786647	E086	1
chr8	51790345	51790399	E127	1
chr8	51793424	51793474	E022	1
chr8	51794003	51794058	E022	1
chr8	51794092	51794183	E005,E021	2
chr8	51794225	51794265	E086	1
chr8	51795647	51795692	E086	1
chr8	51798232	51798282	E089	1
chr8	51798772	51799939	E006,E017,E051,E055,E056,E057,E059,E080,E081,E082,E083,E084,E086,E088,E089,E090,E091,E092,E093,E097,E098,E100,E125,E126,E128	25
chr8	51799959	51800009	E097	1
chr8	51800010	51800064	E081	1
chr8	51800264	51800314	E022	1
chr8	51801054	51801104	E032	1
chr8	51804661	51804717	E081	1
chr8	51804793	51804882	E081	1
chr8	51805199	51805249	E082	1
chr8	51805290	51805360	E082	1
chr8	51805487	51805588	E082	1
chr8	51805591	51805651	E005	1
chr8	51805837	51806026	E022,E081,E082	3
chr8	51806759	51806820	E081	1
chr8	51807153	51807270	E082	1
chr8	51807350	51807657	E081,E082	2
chr8	51807676	51807845	E081,E082	2
chr8	51809950	51810007	E032	1
chr8	51810512	51810971	E017,E080,E086,E088,E089,E098	6
chr8	51811027	51811363	E080,E088	2
chr8	51811473	51811751	E081,E082,E088,E090,E091	5
chr8	51813169	51813219	E082	1
chr8	51813236	51813288	E022	1
chr8	51813522	51813587	E003,E022	2
chr8	51814158	51814214	E017,E127	2
chr8	51814481	51814597	E080	1
chr8	51815056	51815346	E006,E088	2
chr8	51816417	51816471	E098	1
chr8	51816652	51818041	E088,E090,E093	3
chr8	51819877	51819953	E098	1
chr8	51821004	51821135	E082,E090,E093	3
chr8	51821578	51821675	E089	1
chr8	51822102	51822152	E088	1
chr8	51823128	51823224	E021	1
chr8	51823692	51823824	E008,E021	2
chr8	51824117	51824326	E004,E080,E088	3
chr8	51824393	51824495	E004	1
chr8	51825208	51825258	E022	1
chr8	51825296	51825346	E093	1
chr8	51825580	51825630	E021	1
chr8	51827249	51827299	E022	1
chr8	51828120	51828200	E119	1
chr8	51833579	51834520	E021,E080	2
chr8	51835233	51835287	E098	1
chr8	51836296	51836704	E007,E080,E086	3
chr8	51836758	51836832	E080	1
chr8	51838681	51838731	E082	1
chr8	51841781	51842502	E051,E056,E057,E127,E128	5
chr8	51843063	51843310	E055,E056,E057,E125,E128	5
chr8	51844113	51844196	E056,E088	2
chr8	51845479	51845523	E097	1
chr8	51846650	51846735	E021	1
chr8	51847030	51847080	E022	1
chr8	51847250	51847300	E007	1
chr8	51847301	51847355	E021	1
chr8	51847435	51847508	E007	1
chr8	51847604	51847654	E021	1
chr8	51848347	51848397	E082	1
chr8	51848463	51848513	E082	1
chr8	51854060	51854209	E003,E021,E088	3
chr8	51856306	51856380	E005	1
chr8	51857321	51857399	E082,E127	2
chr8	51857551	51857601	E046	1
chr8	51857734	51857787	E051	1
chr8	51859260	51859400	E081,E082,E127	3
chr8	51859520	51859755	E081,E082	2
chr8	51859759	51859809	E082	1
chr8	51860765	51860822	E022	1
chr8	51861405	51861455	E022	1
chr8	51863243	51863303	E086	1
chr8	51863540	51863619	E022,E098	2
chr8	51863673	51863723	E022	1
chr8	51865481	51865576	E098	1
chr8	51868383	51868437	E127	1
chr8	51869399	51869449	E093	1
chr8	51869825	51869865	E086	1
chr8	51871779	51871833	E098	1
chr8	51873557	51873749	E081,E082	2
chr8	51873829	51873883	E081	1
chr8	51875836	51875901	E081	1
chr8	51876021	51876110	E082	1
chr8	51876181	51876427	E081,E082	2
chr8	51876513	51876595	E081	1
chr8	51876664	51877022	E081,E082	2
chr8	51877256	51877311	E082	1
chr8	51880353	51880403	E022	1
chr8	51880458	51880508	E007	1
chr8	51881817	51881867	E082	1
chr8	51881939	51882017	E082,E086	2
chr8	51882648	51882760	E021	1
chr8	51883103	51883175	E005	1
chr8	51883387	51883437	E091	1
chr8	51883787	51883902	E029,E122	2
chr8	51884716	51884761	E097	1
chr8	51887366	51887416	E093	1
chr8	51888804	51888844	E086	1
chr8	51891112	51891166	E094	1
chr8	51891178	51891461	E017,E021,E055,E056,E057,E081,E125,E126,E127,E128	10
chr8	51894030	51894080	E021	1
chr8	51894149	51894199	E046	1
chr8	51895367	51895417	E093	1
chr8	51902843	51902893	E022	1
chr8	51910760	51910842	E017,E034,E055	3
chr8	51911759	51911823	E124	1
chr8	51912905	51912955	E082	1
chr8	51913396	51913450	E128	1
chr8	51913554	51913648	E125	1
chr8	51920879	51920946	E082	1
chr8	51924207	51924257	E021	1
chr8	51924336	51924390	E098	1
chr8	51925389	51925731	E057,E059,E125,E128	4
chr8	51925926	51925976	E017	1
chr8	51926943	51927013	E090	1
chr8	51927458	51927513	E021	1
chr8	51928458	51928547	E021	1
chr8	51930533	51930611	E097	1
chr8	51930706	51930765	E093	1
chr8	51932083	51932269	E056,E089,E125,E128	4
chr8	51932558	51932684	E125,E128	2
chr8	51933688	51934019	E116	1
chr8	51934071	51934470	E051,E116	2
chr8	51934799	51934960	E116	1
chr8	51936379	51936429	E093	1
chr8	51936969	51937049	E057	1
chr8	51937357	51937487	E116	1
chr8	51937563	51937613	E082	1
chr8	51944858	51945094	E006,E055,E056,E057,E080,E125,E128	7
chr8	51945605	51945709	E007,E056	2
chr8	51947313	51947353	E086	1
chr8	51947478	51947602	E080	1
chr8	51948421	51948700	E017,E055,E056,E121,E125,E128	6
chr8	51948993	51949109	E055	1
chr8	51949338	51949402	E124	1
chr8	51949448	51949588	E122	1
chr8	51951106	51951249	E017,E055,E056,E125,E128	5
chr8	51951284	51951334	E055	1
chr8	51954279	51954333	E033	1
chr8	51954658	51954708	E085	1
chr8	51954834	51954914	E017,E022	2
chr8	51955041	51955091	E021	1
chr8	51955900	51956031	E125,E128	2
chr8	51956407	51956885	E006,E017,E021,E055,E056,E057,E090,E125,E126,E128	10
chr8	51957180	51957220	E086	1
chr8	51957337	51957377	E086	1
chr8	51957434	51957622	E006,E017,E056,E083,E088,E100,E128	7
chr8	51957659	51957709	E032	1
chr8	51958872	51958916	E080	1
chr8	51959369	51959727	E080,E081,E086,E088,E089,E090,E092,E094,E097	9
chr8	51960657	51960707	E088	1
chr8	51960965	51961019	E098	1
chr8	51961742	51961792	E021	1
chr8	51962337	51962402	E088	1
chr8	51962769	51962819	E007	1
chr8	51964319	51964369	E021	1
chr8	51967580	51967704	E056,E116,E125,E126	4
chr8	51967732	51967782	E088	1
chr8	51968652	51968706	E098	1
chr8	51969902	51970089	E004,E017,E128	3
chr8	51970129	51970183	E127	1
chr8	51970520	51970570	E082	1
chr8	51970802	51971009	E021,E022	2
chr8	51971870	51971920	E007	1
chr8	51971965	51972199	E008,E021,E022	3
chr8	51976745	51976805	E006	1
chr8	51977682	51977736	E033	1
chr8	51979291	51979366	E004	1
chr8	51980434	51980510	E086	1
chr8	51980684	51980738	E100	1
chr8	51981207	51981324	E081	1
chr8	51981752	51981846	E089	1
chr8	51982178	51982266	E090,E098	2
chr8	51983783	51983840	E086	1
chr8	51984932	51984972	E086	1
chr8	51985906	51985991	E081	1
chr8	51986249	51986422	E007,E022	2
chr8	51986426	51986523	E116	1
chr8	51986707	51986752	E097	1
chr8	51986832	51986882	E088	1
chr8	51988436	51988517	E098	1
chr8	51989183	51989233	E046	1
chr8	51990597	51991031	E059	1
chr8	51992936	51993074	E021,E022	2
chr8	51994149	51994305	E022,E081	2
chr8	51996182	51996275	E082	1
chr8	51996901	51997161	E089,E090,E125,E128	4
chr8	51997232	51997547	E004,E005,E007,E017,E021,E022,E055,E056,E057,E089,E090,E125,E126,E128	14
chr8	51999447	51999516	E051	1
chr8	51999594	51999644	E089	1
chr8	52002277	52002840	E017,E055,E056,E088,E089,E090,E092,E094,E097,E125,E126,E128	12
chr8	52002916	52003611	E003,E004,E008,E017,E021,E022,E055,E056,E088,E123	10
chr8	52003648	52003933	E003,E004,E021	3
chr8	52004023	52004522	E003,E004,E005,E017,E021,E022,E055,E056,E080,E088	10
chr8	52004594	52004803	E080	1
chr8	52005299	52005366	E003	1
chr8	52005491	52005580	E021	1
chr8	52005917	52005957	E086	1
chr8	52006161	52006267	E127	1
chr8	52007776	52007925	E008,E021,E022	3
chr8	52008020	52008070	E021	1
chr8	52013473	52013523	E082	1
chr8	52014216	52014281	E007	1
chr8	52017835	52017978	E055,E081,E082,E125	4
chr8	52020160	52020210	E021,E086	2
chr8	52020629	52020683	E033	1
chr8	52020820	52020898	E021	1
chr8	52021248	52021411	E057,E128	2
chr8	52025283	52025458	E008,E080	2
chr8	52025468	52025522	E098	1
chr8	52025596	52025670	E017,E086	2
chr8	52026802	52026852	E082	1
chr8	52027560	52027643	E051	1
chr8	52027978	52028258	E051,E081	2
chr8	52028380	52028566	E021,E051,E086	3
chr8	52029325	52029375	E021	1
chr8	52029432	52029496	E124	1
chr8	52029520	52029611	E021,E124,E125	3
chr8	52030392	52030489	E098	1
chr8	52031297	52031361	E124	1
chr8	52031481	52031535	E127	1
chr8	52032411	52032464	E007	1
chr8	52032762	52032829	E022	1
chr8	52033682	52033732	E007	1
chr8	52034422	52034777	E003,E021,E032,E033,E046,E051,E055,E116,E126	9
chr8	52036500	52036550	E051	1
chr8	52037127	52037177	E021	1
chr8	52037231	52037291	E125	1
chr8	52037961	52038011	E022	1
chr8	52042219	52042332	E004	1
chr8	52042382	52042701	E004,E005,E022,E057,E088	5
chr8	52042730	52042774	E097	1
chr8	52043346	52043396	E017	1
chr8	52043576	52043698	E005	1
chr8	52043938	52044006	E005	1
chr8	52047356	52047406	E082	1
chr8	52047654	52047717	E086	1
chr8	52048773	52048843	E080	1
chr8	52049501	52049588	E086	1
chr8	52049851	52049895	E080	1
chr8	52050830	52050911	E003	1
chr8	52051048	52051098	E084	1
chr8	52052063	52052414	E080	1
chr8	52053133	52053230	E021,E032	2
chr8	52053652	52053724	E007	1
chr8	52060292	52060346	E081	1
chr8	52061860	52061914	E128	1
chr8	52062294	52062358	E124	1
chr8	52064817	52065075	E081,E082	2
chr8	52065281	52065321	E086	1
chr8	52065379	52065491	E082	1
chr8	52065779	52065823	E080	1
chr8	52065930	52066038	E080,E082	2
chr8	52066192	52066733	E081,E082	2
chr8	52066771	52066833	E082	1
chr8	52066871	52066991	E082	1
chr8	52067217	52067257	E086	1
chr8	52067509	52067559	E051	1
chr8	52067589	52067639	E022	1
chr8	52068336	52068445	E119	1
chr8	52068814	52068930	E082,E091	2
chr8	52069885	52070004	E088	1
chr8	52070066	52070188	E088	1
chr8	52070249	52070454	E088	1
chr8	52072145	52072185	E086	1
chr8	52073055	52073105	E082	1
chr8	52073584	52073734	E089,E093	2
chr8	52073774	52074490	E017,E055,E088,E089,E090,E091,E097,E124,E126	9
chr8	52074572	52074719	E088	1
chr8	52075110	52075439	E081,E088	2
chr8	52075481	52075665	E081,E082	2
chr8	52076663	52076738	E046	1
chr8	52076806	52076846	E086	1
chr8	52076877	52076937	E125	1
chr8	52078840	52078918	E082,E114	2
chr8	52079407	52079523	E046	1
chr8	52081409	52081492	E081,E082	2
chr8	52081909	52082061	E081,E082	2
chr8	52082358	52082408	E082	1
chr8	52082693	52082733	E034	1
chr8	52083991	52084281	E005,E081,E082,E097	4
chr8	52084360	52084568	E082,E089	2
chr8	52084871	52084921	E082	1
chr8	52085384	52085434	E082	1
chr8	52087341	52087650	E055,E056,E057,E081,E125,E126	6
chr8	52087941	52088001	E022	1
chr8	52088680	52088730	E091	1
chr8	52088947	52088997	E017	1
chr8	52089097	52089477	E004,E008,E080,E090,E091	5
chr8	52090443	52091005	E017,E028,E055,E056,E057,E093,E116,E125,E126,E128	10
chr8	52091099	52091899	E017,E022,E028,E055,E056,E057,E081,E082,E088,E116,E124,E125,E126,E128	14
chr8	52091901	52092019	E081	1
chr8	52092234	52092588	E007,E028,E055,E056,E057,E081,E082,E088,E125,E126,E127,E128	12
chr8	52093312	52093508	E055,E081,E082,E097,E126	5
chr8	52094041	52094091	E007	1
chr8	52094506	52094556	E022	1
chr8	52094740	52094817	E127	1
chr8	52094983	52095225	E021,E081,E082,E125	4
chr8	52095278	52095328	E082	1
chr8	52097360	52097414	E056	1
chr8	52097730	52097784	E100	1
chr8	52098409	52098449	E086	1
chr8	52098576	52098626	E021	1
chr8	52099828	52100113	E022,E028,E057,E097,E127	5
chr8	52100859	52100913	E098	1
chr8	52101096	52101151	E022,E086	2
chr8	52102176	52102559	E017,E081,E082,E125,E126,E127,E128	7
chr8	52102652	52102745	E017	1
chr8	52103082	52103131	E097	1
chr8	52103505	52103555	E082	1
chr8	52104052	52104110	E055	1
chr8	52104113	52104167	E128	1
chr8	52104271	52104321	E082	1
chr8	52105774	52106679	E017,E028,E055,E056,E057,E125,E126,E128	8
chr8	52107442	52107521	E022	1
chr8	52107572	52107710	E022,E093	2
chr8	52108245	52108343	E003,E021,E022	3
chr8	52108704	52108748	E097	1
chr8	52109779	52109826	E080	1
chr8	52111365	52111707	E017,E081,E082	3
chr8	52111767	52111883	E082	1
chr8	52116091	52116293	E028,E057	2
chr8	52118056	52118116	E125	1
chr8	52121574	52122099	E004,E005,E021,E022,E088,E089,E090	7
chr8	52122363	52122530	E003,E004	2
chr8	52123159	52123230	E032,E082	2
chr8	52123288	52123338	E082	1
chr8	52124245	52124285	E034	1
chr8	52125292	52125406	E098	1
chr8	52126026	52126086	E006	1
chr8	52129560	52129610	E051	1
chr8	52132764	52132907	E057	1
chr8	52133042	52133152	E116	1
chr8	52134164	52134214	E046	1
chr8	52140345	52140395	E082	1
chr8	52141277	52141329	E080	1
chr8	52142469	52142519	E022	1
chr8	52143078	52143142	E097	1
chr8	52144975	52145027	E082	1
chr8	52145074	52145124	E082	1
chr8	52145968	52146101	E082	1
chr8	52146151	52146476	E022,E032,E055,E057,E082,E125,E128	7
chr8	52146746	52146810	E124	1
chr8	52147044	52147109	E007	1
chr8	52147153	52147238	E127	1
chr8	52149133	52149207	E098	1
chr8	52149642	52149682	E086	1
chr8	52149824	52150284	E004,E007,E008,E022,E081,E082,E120,E121,E125,E128	10
chr8	52153085	52153222	E003,E008,E021,E022	4
chr8	52154034	52154078	E097	1
chr8	52156750	52156800	E082	1
chr8	52159734	52159784	E083	1
chr8	52160379	52160446	E081	1
chr8	52163304	52163364	E098	1
chr8	52163466	52163546	E082	1
chr8	52163628	52163708	E081	1
chr8	52163868	52163985	E081,E082	2
chr8	52164027	52164456	E081,E082,E088	3
chr8	52164583	52164695	E082	1
chr8	52164697	52164959	E004,E022	2
chr8	52164980	52165047	E082,E098	2
chr8	52166140	52166194	E100	1
chr8	52166782	52166822	E086	1
chr8	52166959	52167023	E046	1
chr8	52168699	52168749	E032	1
chr8	52169218	52169268	E021	1
chr8	52169753	52169803	E017	1
chr8	52170641	52170714	E097	1
chr8	52173139	52173189	E051	1
chr8	52174948	52175017	E127	1
chr8	52176344	52176513	E081,E082	2
chr8	52177328	52177387	E127	1
chr8	52178610	52178686	E080	1
chr8	52179486	52179689	E120,E121,E125,E128	4
chr8	52179716	52179777	E125	1
chr8	52179830	52180233	E028,E032,E033,E055,E057,E100,E125,E126,E128	9
chr8	52180270	52180345	E128	1
chr8	52180510	52180595	E057,E127	2
chr8	52180707	52181462	E028,E055,E056,E057,E119,E120,E121,E125,E127,E128	10
chr8	52181641	52181747	E017,E057	2
chr8	52183030	52183114	E127	1
chr8	52184974	52185070	E017,E029,E086,E097	4
chr8	52185732	52185883	E090,E100,E116	3
chr8	52186097	52186453	E022,E028,E098,E116,E120,E121,E128	7
chr8	52186859	52186909	E046	1
chr8	52186980	52187038	E032	1
chr8	52187356	52187914	E032,E033,E116	3
chr8	52188184	52188313	E032,E116	2
chr8	52188409	52188490	E032,E097	2
chr8	52188647	52188697	E082	1
chr8	52189078	52190630	E007,E081,E082,E086,E089,E120,E121,E125,E128	9
chr8	52191073	52191290	E004	1
chr8	52191353	52191403	E007	1
chr8	52192185	52192253	E082	1
chr8	52192598	52192746	E120	1
chr8	52193717	52193874	E021,E098,E128	3
chr8	52193913	52193987	E089	1
chr8	52194216	52194502	E004,E021,E022,E098	4
chr8	52194613	52195002	E004,E022,E088	3
chr8	52196461	52196505	E097	1
chr8	52196839	52196934	E057,E098	2
chr8	52197279	52197333	E127	1
chr8	52199636	52199712	E098	1
chr8	52201084	52201138	E033	1
chr8	52203440	52203500	E003	1
chr8	52205655	52205744	E123	1
chr8	52205790	52205840	E046	1
chr8	52207420	52207470	E093	1
chr8	52207854	52207940	E005,E082	2
chr8	52208287	52208337	E082	1
chr8	52209058	52209108	E032	1
chr8	52209506	52209556	E082	1
chr8	52209963	52210013	E007	1
chr8	52212733	52212783	E082	1
chr8	52213804	52213880	E100	1
chr8	52214535	52215185	E080,E081,E082,E088	4
chr8	52216353	52216403	E082	1
chr8	52218248	52218482	E081,E082	2
chr8	52218519	52218573	E127	1
chr8	52218692	52218742	E082	1
chr8	52218973	52219051	E051,E082	2
chr8	52219462	52219502	E086	1
chr8	52220767	52220827	E005	1
chr8	52220866	52220964	E021	1
chr8	52220976	52221194	E033,E116	2
chr8	52223602	52223656	E127	1
chr8	52224542	52224582	E086	1
chr8	52225065	52225562	E003,E021,E022,E081,E082,E089	6
chr8	52225859	52226127	E081	1
chr8	52226157	52226207	E088	1
chr8	52226315	52226403	E088	1
chr8	52226889	52226947	E032	1
chr8	52227004	52227062	E093	1
chr8	52228624	52228674	E093	1
chr8	52229134	52229514	E003,E004,E021,E022,E081,E082	6
chr8	52233073	52233123	E017	1
chr8	52234991	52235041	E091	1
chr8	52235090	52235144	E127	1
chr8	52235275	52235329	E098	1
chr8	52235396	52235446	E114	1
chr8	52238267	52238321	E127	1
chr8	52238925	52238975	E021	1
chr8	52239262	52239335	E128	1
chr8	52240316	52240396	E028	1
chr8	52240441	52240558	E028	1
chr8	52244149	52244217	E005	1
chr8	52244262	52244329	E022,E097	2
chr8	52244351	52244401	E021	1
chr8	52244531	52244581	E022	1
chr8	52244593	52244643	E021	1
chr8	52245834	52245956	E081,E088	2
chr8	52247288	52247386	E125,E128	2
chr8	52247579	52247659	E006	1
chr8	52247761	52248072	E006,E022,E028,E088,E125,E128	6
chr8	52248117	52248184	E032	1
chr8	52248465	52248505	E086	1
chr8	52248525	52248593	E021	1
chr8	52248801	52249027	E028,E057,E125,E128	4
chr8	52250337	52250407	E086	1
chr8	52251197	52251255	E088	1
chr8	52251321	52251456	E081,E082,E088	3
chr8	52251500	52251768	E022,E081,E082,E086	4
chr8	52252163	52252281	E082	1
chr8	52253314	52253364	E022	1
chr8	52253457	52253507	E007	1
chr8	52253608	52253739	E005,E082	2
chr8	52255185	52255889	E032,E033,E081,E082,E088,E116	6
chr8	52256138	52256188	E082	1
chr8	52258234	52258284	E017	1
chr8	52258327	52258847	E003,E006,E017,E022,E028,E055,E056,E057,E082,E091,E098,E125,E126,E128	14
chr8	52258893	52258947	E128	1
chr8	52259146	52259211	E082	1
chr8	52259243	52259293	E050	1
chr8	52259326	52259392	E080	1
chr8	52259452	52259649	E081,E082	2
chr8	52260198	52260268	E118	1
chr8	52260628	52260678	E051	1
chr8	52260691	52260755	E082	1
chr8	52260928	52261132	E081,E082	2
chr8	52261257	52261338	E082	1
chr8	52261713	52261794	E086	1
chr8	52262001	52262051	E082	1
chr8	52262081	52262131	E114	1
chr8	52263280	52263340	E082,E125	2
chr8	52268551	52268624	E086	1
chr8	52269368	52269731	E005,E006,E017,E028,E055,E056,E057,E125,E126,E128	10
chr8	52269781	52269843	E055	1
chr8	52270568	52270618	E022	1
chr8	52270798	52270970	E005	1
chr8	52271061	52271141	E004	1
chr8	52271167	52271365	E021,E093	2
chr8	52271376	52271498	E004	1
chr8	52272890	52272940	E032	1
chr8	52273031	52273081	E032	1
chr8	52273105	52273155	E022	1
chr8	52273621	52273766	E124	1
chr8	52274759	52274809	E091	1
chr8	52275148	52275318	E021	1
chr8	52275460	52275700	E005,E059	2
chr8	52275911	52275979	E022	1
chr8	52278731	52278952	E005,E046,E086,E088,E116	5
chr8	52279714	52279800	E055,E056,E082	3
chr8	52281736	52281786	E022	1
chr8	52281828	52281950	E021	1
chr8	52281991	52282162	E008,E021	2
chr8	52282264	52282809	E003,E004,E008,E021,E022	5
chr8	52282891	52282990	E008	1
chr8	52283003	52283189	E021,E022	2
chr8	52283550	52283600	E021	1
chr8	52283920	52283970	E032	1
chr8	52284403	52284489	E007	1
chr8	52284536	52284789	E007,E021,E022,E055,E056,E128	6
chr8	52285481	52285561	E119	1
chr8	52286236	52286753	E017,E028,E055,E056,E057,E059,E125,E126	8
chr8	52287286	52287336	E022	1
chr8	52288075	52288512	E006,E022,E081	3
chr8	52288726	52288776	E032	1
chr8	52289758	52289808	E021	1
chr8	52290147	52290211	E124	1
chr8	52290407	52290457	E032	1
chr8	52291737	52291878	E055,E056	2
chr8	52292770	52292820	E021	1
chr8	52293008	52293048	E086	1
chr8	52294688	52294996	E003,E021,E088,E089,E097	5
chr8	52295756	52296223	E003,E007,E021,E022	4
chr8	52296446	52296511	E080,E088	2
chr8	52296749	52296863	E055,E056,E126	3
chr8	52298953	52299058	E004	1
chr8	52301020	52301126	E051,E088	2
chr8	52301590	52302519	E003,E006,E007,E008,E017,E021,E022,E055,E056,E057,E059,E081,E082,E083,E086,E088,E089,E090,E116,E125,E126,E128	22
chr8	52302574	52303009	E006,E017,E021,E055,E056,E057,E059,E088,E090,E116,E125,E126	12
chr8	52305370	52305420	E055	1
chr8	52305742	52306244	E006,E055,E056,E057,E081,E082,E083,E086,E117,E126	10
chr8	52306945	52309059	E005,E006,E007,E017,E021,E028,E029,E033,E051,E055,E056,E057,E059,E080,E086,E088,E090,E100,E114,E116,E117,E119,E120,E121,E125,E126,E127,E128	28
chr8	52309197	52309251	E100	1
chr8	52310844	52311398	E003,E004,E006,E017,E021,E022,E033,E051,E055,E056,E057,E081,E082,E086,E088,E114,E120,E121,E125,E126,E128	21
chr8	52311907	52312313	E005,E017,E028,E055,E056,E057,E114,E120,E121,E125,E126,E127,E128	13
chr8	52313513	52313620	E033	1
chr8	52314190	52314262	E033	1
chr8	52315598	52315648	E017	1
chr8	52315830	52316317	E022,E081,E088,E089,E090,E097,E121,E126	8
chr8	52316336	52316866	E005,E017,E021,E028,E055,E056,E057,E120,E121,E125,E126,E127,E128	13
chr8	52317454	52317565	E093	1
chr8	52317964	52318006	E086	1
chr8	52318072	52318122	E088	1
chr8	52318265	52319434	E003,E004,E006,E017,E021,E022,E055,E056,E059,E086,E089,E114,E119,E120,E121,E125,E126,E128	18
chr8	52319675	52319871	E081,E082	2
chr8	52320322	52320372	E022	1
chr8	52320773	52320872	E021	1
chr8	52320935	52320985	E021	1
chr8	52321075	52321125	E021	1
chr8	52321358	52321458	E022	1
chr8	52321872	52321930	E021	1
chr8	52321960	52322029	E055	1
chr8	52323225	52323285	E006	1
chr8	52323860	52323944	E021,E083	2
chr8	52324339	52324522	E081,E082	2
chr8	52325064	52325114	E089	1
chr8	52325536	52325611	E081	1
chr8	52325652	52325851	E081,E127	2
chr8	52326053	52326173	E004,E114	2
chr8	52326878	52326928	E082	1
chr8	52329513	52329567	E098	1
chr8	52329955	52330015	E003	1
chr8	52330268	52330443	E028,E055,E057	3
chr8	52331449	52331513	E124	1
chr8	52331620	52331700	E119	1
chr8	52331895	52331952	E089	1
chr8	52332123	52332183	E005	1
chr8	52334143	52334214	E081,E082	2
chr8	52335079	52335515	E005,E032,E081,E082,E086,E090,E100,E116	8
chr8	52335665	52335723	E082	1
chr8	52335760	52335911	E082,E098	2
chr8	52336092	52336331	E125,E128	2
chr8	52337659	52337709	E046	1
chr8	52338707	52338757	E082	1
chr8	52338907	52338967	E086,E125	2
chr8	52339265	52339342	E086	1
chr8	52341097	52341162	E081,E082,E086	3
chr8	52341916	52341956	E086	1
chr8	52342489	52342646	E059,E083	2
chr8	52342982	52343084	E003,E008	2
chr8	52343091	52343141	E022	1
chr8	52344158	52344224	E098	1
chr8	52344849	52344917	E081	1
chr8	52344924	52344997	E007,E082	2
chr8	52347645	52347689	E097	1
chr8	52352763	52352803	E086	1
chr8	52354573	52354654	E022,E082	2
chr8	52355975	52356025	E017	1
chr8	52356790	52356840	E022	1
chr8	52358456	52358506	E021	1
chr8	52358700	52358754	E081	1
chr8	52359005	52359059	E098	1
chr8	52359614	52359744	E080,E089	2
chr8	52360185	52360239	E086,E088	2
chr8	52360491	52360579	E114,E124	2
chr8	52361757	52361807	E055	1
chr8	52361880	52361930	E055	1
chr8	52362809	52362896	E083	1
chr8	52362960	52363020	E003	1
chr8	52363135	52363413	E082,E086,E088,E125,E128	5
chr8	52363430	52363480	E022	1
chr8	52363736	52363780	E097	1
chr8	52363919	52363996	E082	1
chr8	52364345	52364837	E032,E033,E046,E081,E082,E091,E098,E116,E125,E126,E128	11
chr8	52364903	52365893	E032,E033,E051,E082,E083,E116	6
chr8	52366101	52366390	E005,E051,E056,E083,E125,E128	6
chr8	52366493	52366563	E118	1
chr8	52366969	52367044	E114	1
chr8	52367352	52367521	E005,E125,E128	3
chr8	52367760	52368077	E006,E017,E055,E056,E116,E125,E128	7
chr8	52370339	52370899	E055,E056,E057,E081,E116,E125,E126,E128	8
chr8	52371212	52371262	E032	1
chr8	52371660	52371748	E057	1
chr8	52371807	52372589	E046,E055,E056,E057,E125,E126	6
chr8	52372645	52372788	E057	1
chr8	52373513	52373566	E017	1
chr8	52373819	52373961	E116	1
chr8	52374011	52375158	E006,E017,E021,E022,E028,E032,E033,E055,E056,E057,E082,E086,E116,E120,E125,E126,E128	17
chr8	52375301	52375492	E055,E056,E057,E128	4
chr8	52375790	52375840	E032	1
chr8	52378447	52378497	E082	1
chr8	52379007	52379121	E081,E082	2
chr8	52379274	52379499	E021,E081,E086	3
chr8	52379686	52379750	E046	1
chr8	52379842	52379906	E124	1
chr8	52380084	52380124	E034	1
chr8	52381025	52381075	E088	1
chr8	52382113	52382173	E006	1
chr8	52385548	52385610	E088	1
chr8	52386369	52386413	E097	1
chr8	52388755	52389058	E081,E082	2
chr8	52390007	52390047	E086	1
chr8	52390194	52390302	E051,E098,E126	3
chr8	52390306	52390356	E082	1
chr8	52391181	52391273	E124	1
chr8	52391546	52391918	E017,E055,E056,E057,E081,E082,E083,E089,E125,E126,E128	11
chr8	52391930	52392261	E081,E082,E089,E091,E100,E125	6
chr8	52392574	52392642	E098	1
chr8	52393656	52393706	E022	1
chr8	52394248	52394319	E004	1
chr8	52397049	52397100	E088	1
chr8	52397149	52397213	E124	1
chr8	52397436	52397486	E082	1
chr8	52397554	52397756	E088	1
chr8	52397865	52397925	E005	1
chr8	52398325	52398407	E082	1
chr8	52400052	52400112	E125	1
chr8	52400201	52400241	E086	1
chr8	52400499	52400593	E119	1
chr8	52400970	52401024	E127	1
chr8	52403555	52403692	E032,E125	2
chr8	52404541	52404592	E021	1
chr8	52405033	52405083	E022	1
chr8	52405280	52405350	E050,E118	2
chr8	52413022	52413115	E021	1
chr8	52413630	52414028	E057,E125	2
chr8	52414134	52415216	E003,E006,E008,E021,E022,E028,E032,E055,E056,E057,E083,E086,E089,E093,E120,E121,E125,E126,E127,E128	20
chr8	52415713	52415774	E080,E126,E128	3
chr8	52416134	52416184	E046	1
chr8	52416270	52416380	E032,E055,E098	3
chr8	52416886	52416957	E086	1
chr8	52417095	52417205	E057	1
chr8	52417282	52417322	E086	1
chr8	52417649	52417703	E081	1
chr8	52417784	52418475	E081,E082,E093,E100	4
chr8	52418597	52418692	E081,E082	2
chr8	52419320	52419384	E093	1
chr8	52420201	52420261	E005	1
chr8	52420390	52420440	E091	1
chr8	52420954	52421004	E114	1
chr8	52421548	52421638	E081	1
chr8	52421954	52422081	E081	1
chr8	52422134	52422206	E032,E033	2
chr8	52422471	52422586	E080	1
chr8	52422823	52422889	E090,E091	2
chr8	52422913	52423075	E056,E080,E089,E090,E091	5
chr8	52423728	52423778	E017	1
chr8	52423854	52423910	E088	1
chr8	52424466	52424511	E086	1
chr8	52424559	52424621	E086	1
chr8	52425796	52426068	E003,E021,E057,E100,E116	5
chr8	52426397	52426447	E022	1
chr8	52426559	52426625	E097	1
chr8	52427786	52427826	E086	1
chr8	52427981	52428274	E080,E081,E086	3
chr8	52428817	52428996	E081,E082,E086,E126	4
chr8	52429282	52429360	E086	1
chr8	52430766	52430899	E003,E021,E032	3
chr8	52430995	52431045	E084	1
chr8	52431101	52431398	E008,E017,E021,E057,E124	5
chr8	52431426	52431534	E022	1
chr8	52432315	52432387	E021,E086	2
chr8	52432396	52432489	E082	1
chr8	52432627	52432746	E008,E021	2
chr8	52432795	52433797	E003,E004,E008,E017,E021,E022,E057,E088,E093	9
chr8	52434269	52434313	E080	1
chr8	52434428	52434478	E046	1
chr8	52434656	52434726	E098	1
chr8	52434774	52434818	E097	1
chr8	52434871	52434942	E021	1
chr8	52437059	52437115	E082	1
chr8	52437268	52437676	E006,E017,E028,E055,E056,E057,E080,E081,E082,E086,E088,E089,E090,E091,E092,E093,E100,E116,E120,E121,E125,E126,E127,E128	24
chr8	52437708	52437799	E056	1
chr8	52437981	52439265	E003,E004,E006,E007,E008,E017,E021,E022,E028,E032,E033,E034,E046,E050,E051,E055,E056,E057,E059,E080,E081,E082,E083,E084,E085,E086,E088,E089,E090,E091,E092,E093,E094,E097,E098,E100,E114,E116,E117,E118,E119,E120,E121,E122,E123,E124,E125,E126,E127,E128	50
chr8	52439339	52439454	E032,E128	2
chr8	52439666	52439716	E090	1
chr8	52439773	52439840	E127	1
chr8	52440129	52440179	E088	1
chr8	52440257	52440325	E100	1
chr8	52440572	52440855	E017,E055,E056,E057,E080,E120,E125,E128	8
chr8	52441033	52441257	E004	1
chr8	52442232	52442282	E032	1
chr8	52442930	52442990	E003	1
chr8	52443805	52443857	E091	1
chr8	52444065	52444105	E086	1
chr8	52444350	52444417	E050	1
chr8	52444857	52444964	E081,E127	2
chr8	52448584	52448664	E007	1
chr8	52448886	52448946	E006	1
chr8	52449359	52449413	E127	1
chr8	52449521	52449759	E004	1
chr8	52449788	52449838	E022	1
chr8	52450083	52450146	E022,E085	2
chr8	52456704	52456777	E092	1
chr8	52456985	52457057	E098	1
chr8	52457748	52457846	E081	1
chr8	52457951	52458011	E082	1
chr8	52458055	52458248	E081	1
chr8	52458520	52458753	E081,E082	2
chr8	52458855	52458960	E090	1
chr8	52459084	52459124	E086	1
chr8	52459605	52459665	E005	1
chr8	52459993	52460105	E116	1
chr8	52465455	52465514	E055	1
chr8	52466729	52467039	E003,E004,E005,E007,E021,E022	6
chr8	52467167	52467339	E007,E022	2
chr8	52467704	52467777	E007	1
chr8	52471872	52471933	E050,E051,E097	3
chr8	52472049	52472209	E116	1
chr8	52475382	52475432	E007	1
chr8	52477990	52478040	E017	1
chr8	52479768	52479818	E082	1
chr8	52479963	52480052	E057	1
chr8	52482103	52482153	E021	1
chr8	52482402	52482751	E003,E007,E021,E022,E082,E083,E086,E088,E091,E126	10
chr8	52482754	52482943	E003,E008,E022	3
chr8	52486171	52486271	E022	1
chr8	52491027	52491192	E098,E118	2
chr8	52491351	52491401	E083	1
chr8	52491590	52492304	E083,E088,E089	3
chr8	52492368	52492495	E021,E088	2
chr8	52493711	52493751	E086	1
chr8	52494371	52494421	E082	1
chr8	52495375	52495455	E123	1
chr8	52496867	52496939	E022	1
chr8	52497493	52497558	E086,E089	2
chr8	52498405	52498462	E051	1
chr8	52498526	52498910	E022,E028,E051,E055,E057,E086,E125,E126,E128	9
chr8	52498947	52499015	E080	1
chr8	52499047	52499087	E086	1
chr8	52501825	52501879	E127	1
chr8	52502031	52502336	E017,E028,E055,E057,E120,E125,E126,E128	8
chr8	52502526	52502755	E028,E055,E125,E128	4
chr8	52503204	52503413	E055,E057,E125,E128	4
chr8	52505123	52505298	E082,E126	2
chr8	52505351	52505401	E082	1
chr8	52505501	52505628	E081,E082,E090	3
chr8	52505861	52506174	E081,E082	2
chr8	52506213	52506676	E081,E082,E084,E085,E116	5
chr8	52508514	52508578	E124	1
chr8	52514441	52514503	E022,E080	2
chr8	52515323	52515367	E097	1
chr8	52519408	52519458	E017	1
chr8	52519772	52519926	E080,E088	2
chr8	52521497	52521599	E080	1
chr8	52521640	52521728	E080	1
chr8	52521967	52522013	E080	1
chr8	52522069	52522109	E086	1
chr8	52522361	52522613	E080	1
chr8	52522731	52522819	E116	1
chr8	52523585	52523639	E093	1
chr8	52524042	52524092	E051	1
chr8	52524154	52524452	E004,E022,E082,E083,E086,E088,E100,E117	8
chr8	52524963	52525043	E116	1
chr8	52525516	52525576	E003	1
chr8	52526900	52526964	E051,E086	2
chr8	52527017	52527134	E083	1
chr8	52527359	52527434	E090,E097	2
chr8	52528425	52528478	E080	1
chr8	52528617	52528667	E051	1
chr8	52528712	52528875	E081,E082	2
chr8	52528895	52528956	E082	1
chr8	52529100	52529180	E116	1
chr8	52530033	52531451	E003,E004,E005,E007,E008,E021,E022,E059,E080,E081,E082,E083,E084,E085,E086,E089,E090,E116,E117,E127	20
chr8	52531579	52531648	E051,E084	2
chr8	52531651	52531733	E127	1
chr8	52531924	52532019	E007,E127	2
chr8	52532213	52532263	E021	1
chr8	52533251	52533684	E028,E051,E055,E080,E117,E119,E128	7
chr8	52535743	52535815	E093	1
chr8	52535956	52536020	E124	1
chr8	52536220	52536282	E088	1
chr8	52537264	52537381	E127	1
chr8	52538378	52538452	E089	1
chr8	52538503	52538563	E006	1
chr8	52538953	52539158	E003,E021,E022	3
chr8	52539416	52539535	E080	1
chr8	52540241	52540671	E022,E083,E084,E085,E086,E116	6
chr8	52540680	52540863	E022,E084,E088,E089,E090	5
chr8	52542896	52543080	E007,E088	2
chr8	52543132	52543246	E088	1
chr8	52543299	52543509	E088	1
chr8	52543658	52543708	E114	1
chr8	52545578	52545777	E081,E082,E127	3
chr8	52546221	52546372	E116	1
chr8	52550118	52550168	E032	1
chr8	52557523	52558253	E007,E080,E083,E089	4
chr8	52558512	52558869	E022,E083	2
chr8	52558957	52559020	E083	1
chr8	52559167	52559399	E083	1
chr8	52559462	52560410	E021,E022,E081,E082,E083,E086,E088,E089,E090,E092,E093,E094,E097,E098,E100,E116,E126	17
chr8	52560808	52561084	E004,E021,E083	3
chr8	52561347	52561417	E118	1
chr8	52561688	52561786	E083	1
chr8	52561873	52561952	E083	1
chr8	52563068	52563454	E083,E086,E116	3
chr8	52563508	52563561	E088	1
chr8	52564013	52564754	E080,E081,E082,E083,E088,E090,E094,E097,E100	9
chr8	52564797	52564974	E083,E089	2
chr8	52565022	52565260	E082,E083,E090	3
chr8	52565681	52565759	E083	1
chr8	52565975	52567671	E080,E081,E082,E083,E084,E088,E089,E090,E092,E093,E094,E097,E098,E100,E120,E126,E128	17
chr8	52567850	52568007	E083,E127	2
chr8	52568037	52568087	E083	1
chr8	52568223	52568284	E083	1
chr8	52568326	52568388	E082	1
chr8	52569523	52569577	E098	1
chr8	52570192	52570249	E007	1
chr8	52570424	52570585	E083,E089,E116	3
chr8	52570778	52570832	E100	1
chr8	52570998	52571048	E093	1
chr8	52572062	52572112	E082	1
chr8	52572967	52573099	E057,E081	2
chr8	52573202	52573359	E007,E088	2
chr8	52573788	52573848	E029	1
chr8	52574015	52574430	E088,E089,E100,E120,E121	5
chr8	52574431	52574481	E083	1
chr8	52575358	52575466	E088	1
chr8	52575556	52575607	E088	1
chr8	52575612	52575833	E088,E090,E093	3
chr8	52576056	52576478	E003,E004,E005,E007,E008,E017,E021,E022,E032,E033,E034,E046,E050,E051,E055,E056,E057,E059,E080,E082,E083,E084,E085,E086,E088,E089,E090,E091,E092,E093,E094,E098,E100,E109,E114,E116,E119,E121,E122,E123,E126,E127	42
chr8	52576725	52576775	E088	1
chr8	52576980	52577206	E081,E082,E083,E086,E090	5
chr8	52577222	52577276	E082,E093	2
chr8	52577504	52577741	E081,E083,E089,E090,E100,E120,E121	7
chr8	52577745	52577838	E051,E118	2
chr8	52577996	52578046	E083	1
chr8	52578237	52578509	E081,E083,E088	3
chr8	52578703	52578802	E050,E083	2
chr8	52578910	52578970	E125	1
chr8	52578993	52579043	E051	1
chr8	52579204	52579284	E083	1
chr8	52579688	52579738	E091	1
chr8	52579983	52580814	E005,E017,E022,E028,E055,E056,E057,E059,E080,E081,E083,E086,E088,E089,E090,E091,E092,E093,E098,E100,E114,E116,E117,E119,E120,E121,E125,E126,E128	29
chr8	52581003	52581086	E083	1
chr8	52581239	52581289	E090	1
chr8	52581665	52581745	E119	1
chr8	52581920	52582089	E088,E089,E090,E126	4
chr8	52582255	52582367	E126	1
chr8	52584184	52584258	E005,E091	2
chr8	52584282	52584396	E021	1
chr8	52585893	52585953	E006	1
chr8	52586048	52586217	E080	1
chr8	52586266	52586381	E080	1
chr8	52586554	52586604	E088	1
chr8	52586709	52586936	E007,E021,E080,E081,E082	5
chr8	52587057	52587107	E082	1
chr8	52587260	52587326	E007	1
chr8	52587381	52587547	E057,E119	2
chr8	52589215	52589265	E088	1
chr8	52589480	52590158	E021,E057,E082,E088,E098,E100,E119,E125,E126,E127,E128	11
chr8	52590189	52590239	E083	1
chr8	52590428	52590555	E088,E127	2
chr8	52590571	52590635	E098	1
chr8	52590668	52590767	E083,E088	2
chr8	52592315	52592391	E022	1
chr8	52593165	52593205	E086	1
chr8	52593375	52593446	E021	1
chr8	52593490	52593626	E022,E046	2
chr8	52594962	52595012	E022	1
chr8	52595280	52595369	E080,E082	2
chr8	52595378	52595464	E007,E127	2
chr8	52596185	52596235	E083	1
chr8	52596330	52596380	E007	1
chr8	52596619	52596678	E090	1
chr8	52597437	52597620	E021,E121	2
chr8	52598207	52598275	E100	1
chr8	52598566	52599152	E080,E083,E086,E089,E090,E098,E100,E120,E121,E124,E125,E126,E128	13
chr8	52600186	52600242	E100	1
chr8	52600348	52600662	E081,E082,E100,E120	4
chr8	52600773	52600823	E022	1
chr8	52601046	52601122	E029	1
chr8	52601465	52601556	E082,E097	2
chr8	52601652	52601725	E081,E082	2
chr8	52601983	52602033	E082	1
chr8	52604305	52604454	E091,E114,E116,E121	4
chr8	52605111	52605165	E033	1
chr8	52605190	52605467	E051,E098,E100,E126	4
chr8	52605820	52605870	E007	1
chr8	52606229	52606321	E017,E022	2
chr8	52608137	52608252	E080,E092	2
chr8	52609179	52609293	E007,E017,E032,E051,E081,E083	6
chr8	52610606	52610673	E046	1
chr8	52610759	52610840	E097	1
chr8	52610972	52611104	E059	1
chr8	52613450	52613500	E032	1
chr8	52614585	52614665	E119	1
chr8	52614761	52614966	E083,E088,E089,E090,E094,E098,E100	7
chr8	52615342	52615386	E097	1
chr8	52615416	52615521	E090,E100	2
chr8	52617152	52617266	E127	1
chr8	52617505	52617545	E086	1
chr8	52617635	52617675	E086	1
chr8	52617908	52617958	E046	1
chr8	52618301	52618440	E081,E118	2
chr8	52618524	52618578	E081	1
chr8	52619632	52619720	E059	1
chr8	52619772	52619913	E059,E088	2
chr8	52619973	52620053	E119	1
chr8	52620699	52620971	E005,E021,E022,E057	4
chr8	52621559	52621636	E021	1
chr8	52624515	52624607	E116	1
chr8	52624635	52624723	E046,E124	2
chr8	52625071	52625172	E051	1
chr8	52625523	52625682	E088	1
chr8	52625732	52626469	E004,E057,E080,E083,E088,E093,E094,E098,E120	9
chr8	52626530	52626711	E088	1
chr8	52626766	52626908	E088	1
chr8	52627914	52628092	E083,E100,E117,E126	4
chr8	52628653	52628763	E005,E083	2
chr8	52628990	52629044	E033	1
chr8	52629062	52629112	E021	1
chr8	52629308	52629358	E022	1
chr8	52629746	52630013	E004,E005,E022,E093	4
chr8	52630234	52630307	E093	1
chr8	52630376	52630447	E121	1
chr8	52630976	52631067	E022,E098	2
chr8	52631320	52631360	E086	1
chr8	52631725	52631775	E021	1
chr8	52632417	52632638	E017,E028,E057,E094,E098,E100,E119,E125,E126,E128	10
chr8	52632771	52632834	E097	1
chr8	52633110	52633160	E082	1
chr8	52633346	52634097	E017,E021,E022,E082,E083,E088,E089,E094,E098,E100	10
chr8	52634264	52634529	E088	1
chr8	52634620	52634670	E088	1
chr8	52634845	52634915	E118	1
chr8	52635742	52635835	E098	1
chr8	52635904	52636012	E093,E098,E109	3
chr8	52636216	52636325	E021,E118	2
chr8	52636374	52636448	E003,E089	2
chr8	52638077	52638267	E080	1
chr8	52640370	52640410	E086	1
chr8	52640570	52640838	E005,E028,E057,E088,E114,E116,E125,E126,E127,E128	10
chr8	52641020	52641065	E097	1
chr8	52643807	52643857	E017	1
chr8	52643884	52644117	E003,E004,E008,E021,E022,E128	6
chr8	52644405	52644912	E088	1
chr8	52645825	52645879	E127	1
chr8	52646545	52647599	E021,E086,E088,E125	4
chr8	52648944	52649205	E003,E004,E005,E022,E083	5
chr8	52650780	52650830	E022	1
chr8	52650875	52650925	E083	1
chr8	52651070	52651130	E125	1
chr8	52654566	52654698	E083	1
chr8	52654810	52654884	E080,E083	2
chr8	52654984	52655034	E083	1
chr8	52655343	52655485	E083	1
chr8	52660026	52660080	E120	1
chr8	52660093	52660169	E086,E089	2
chr8	52660311	52660369	E086	1
chr8	52660481	52660529	E086	1
chr8	52660645	52660800	E086	1
chr8	52661058	52661116	E086	1
chr8	52661213	52661263	E022	1
chr8	52661285	52661335	E021	1
chr8	52662122	52662193	E114	1
chr8	52664275	52664359	E088	1
chr8	52664406	52664493	E086,E088	2
chr8	52664553	52664632	E086	1
chr8	52664913	52665106	E086,E088	2
chr8	52665312	52665567	E082	1
chr8	52666430	52666470	E086	1
chr8	52666676	52666716	E086	1
chr8	52666870	52666920	E022	1
chr8	52667327	52667402	E017	1
chr8	52667510	52667575	E021,E029	2
chr8	52669920	52669991	E083	1
chr8	52671179	52671219	E086	1
chr8	52671659	52671738	E083	1
chr8	52671841	52671900	E083	1
chr8	52672077	52672242	E021,E083,E120,E121	4
chr8	52672308	52672372	E124	1
chr8	52672378	52672465	E086,E089	2
chr8	52672771	52672916	E082,E088	2
chr8	52672980	52673127	E086,E088	2
chr8	52673260	52673310	E088	1
chr8	52673350	52673400	E088	1
chr8	52673762	52673881	E083,E088,E125	3
chr8	52679941	52680447	E033,E086,E094,E098,E116	5
chr8	52680585	52680635	E088	1
chr8	52681946	52682327	E057,E088,E093,E094,E116,E119	6
chr8	52682496	52682576	E116	1
chr8	52682656	52682706	E046	1
chr8	52682787	52682859	E088	1
chr8	52682978	52683102	E088	1
chr8	52683267	52683317	E088	1
chr8	52683373	52683940	E022,E081,E082,E083,E088,E094	6
chr8	52684011	52684205	E083,E088	2
chr8	52684246	52684371	E083,E093	2
chr8	52684405	52684459	E128	1
chr8	52685076	52685175	E093	1
chr8	52685191	52685246	E086	1
chr8	52685301	52685392	E098	1
chr8	52685459	52685509	E083	1
chr8	52685705	52686143	E080,E083,E086,E088,E090,E097,E100	7
chr8	52688527	52688660	E003,E004,E021,E057	4
chr8	52689142	52689202	E005	1
chr8	52690964	52691083	E081,E082	2
chr8	52691115	52691589	E081,E082	2
chr8	52691820	52691870	E022	1
chr8	52692230	52692270	E086	1
chr8	52693790	52693997	E021,E032,E080,E081	4
chr8	52694854	52694941	E082,E083	2
chr8	52695137	52695529	E081,E082,E125	3
chr8	52695658	52695708	E089	1
chr8	52695741	52696102	E003,E081,E082,E083,E088,E089,E090,E116	8
chr8	52696147	52696197	E083	1
chr8	52697748	52698144	E028,E057,E119,E127	4
chr8	52699057	52699121	E124	1
chr8	52699870	52699920	E022	1
chr8	52700047	52700114	E051,E081	2
chr8	52700241	52700291	E091	1
chr8	52700333	52700383	E114	1
chr8	52701054	52701104	E083	1
chr8	52701167	52701221	E127	1
chr8	52702856	52702920	E120	1
chr8	52703152	52703211	E021	1
chr8	52703881	52704050	E017,E022,E100	3
chr8	52704449	52704529	E116	1
chr8	52705001	52705051	E109	1
chr8	52705087	52705213	E021,E093	2
chr8	52705327	52705409	E007,E080	2
chr8	52705683	52705733	E093	1
chr8	52707144	52707194	E082	1
chr8	52709514	52709622	E059,E082	2
chr8	52709877	52710070	E082,E122	2
chr8	52711792	52711850	E093	1
chr8	52712110	52712164	E081	1
chr8	52712885	52712945	E006	1
chr8	52712955	52713124	E057	1
chr8	52713450	52713500	E083	1
chr8	52713576	52713626	E055	1
chr8	52713807	52713941	E004,E050,E086	3
chr8	52714498	52714657	E081	1
chr8	52714750	52714808	E081	1
chr8	52715702	52715746	E080	1
chr8	52717101	52717163	E055	1
chr8	52717555	52717726	E022,E080,E088,E109,E116,E124,E126	7
chr8	52717743	52717793	E021	1
chr8	52719328	52719513	E021,E081,E082	3
chr8	52720474	52720546	E083	1
chr8	52721130	52721180	E083	1
chr8	52721219	52721269	E083	1
chr8	52721370	52721452	E083,E086,E097	3
chr8	52721476	52721526	E082	1
chr8	52721544	52722469	E003,E004,E005,E006,E007,E008,E017,E021,E022,E055,E056,E080,E081,E083,E084,E086,E088,E089,E090,E091,E092,E093,E097,E098,E100,E120,E121,E125,E126,E128	30
chr8	52722574	52723268	E003,E004,E006,E007,E008,E017,E021,E022,E032,E033,E034,E046,E050,E051,E055,E056,E057,E059,E080,E081,E082,E083,E085,E086,E088,E089,E090,E091,E092,E093,E097,E098,E114,E117,E118,E121,E122,E123,E125,E126,E127,E128	42
chr8	52724233	52724295	E082	1
chr8	52724447	52724502	E083	1
chr8	52725146	52725240	E098	1
chr8	52726652	52726723	E022	1
chr8	52729329	52729400	E080	1
chr8	52730232	52730302	E097,E098,E118	3
chr8	52730341	52730499	E021,E032,E046	3
chr8	52730692	52730759	E097	1
chr8	52730957	52731261	E004,E005,E008,E017,E021,E029,E046,E083,E093,E097,E098,E120,E122,E125,E128	15
chr8	52731325	52731666	E005,E017,E046,E081,E082,E091,E097,E098,E118,E119,E123,E127	12
chr8	52731764	52731862	E033,E051,E109,E127	4
chr8	52731925	52732131	E003,E005,E008,E017,E022,E032,E033,E034,E046,E051,E083,E084,E092,E093,E097,E098,E114,E122	18
chr8	52732228	52732340	E005,E032,E097,E125	4
chr8	52732388	52732522	E006,E050,E083,E094,E098	5
chr8	52733094	52733144	E046	1
chr8	52733240	52733324	E097,E119	2
chr8	52733466	52733553	E097	1
chr8	52733910	52733970	E005	1
chr8	52734151	52734195	E097	1
chr8	52734847	52734909	E093	1
chr8	52735352	52735406	E094	1
chr8	52735439	52735602	E082,E088	2
chr8	52739841	52740188	E017,E021,E051,E055,E056,E089,E090,E093,E120,E121,E125,E126,E128	13
chr8	52741394	52741448	E127	1
chr8	52741661	52742012	E006,E017,E034,E055,E056,E080,E086,E116,E120,E121,E125,E128	12
chr8	52742600	52742696	E022	1
chr8	52743568	52743647	E082	1
chr8	52744043	52744189	E097,E114	2
chr8	52744401	52744445	E080	1
chr8	52744972	52745012	E086	1
chr8	52745614	52745664	E017	1
chr8	52746645	52746713	E080	1
chr8	52746844	52746935	E080,E083	2
chr8	52746963	52747043	E123	1
chr8	52747440	52747484	E080	1
chr8	52747657	52747711	E081	1
chr8	52748903	52748963	E097	1
chr8	52752126	52752263	E080,E083,E084	3
chr8	52753499	52754635	E006,E017,E028,E055,E056,E057,E059,E080,E086,E088,E094,E098,E100,E109,E114,E117,E119,E120,E121,E122,E124,E125,E126,E127,E128	25
chr8	52754685	52754748	E055,E056	2
chr8	52756020	52756200	E097	1
chr8	52756244	52756410	E080,E088,E120	3
chr8	52756544	52756595	E080,E097	2
chr8	52756660	52757406	E003,E004,E006,E017,E022,E051,E080,E083,E086,E088,E093,E097,E120,E121,E122	15
chr8	52758702	52758752	E022	1
chr8	52758930	52758980	E022	1
chr8	52759087	52759181	E050,E088,E093,E098	4
chr8	52759456	52759500	E097	1
chr8	52759639	52759690	E097	1
chr8	52760235	52760436	E022,E056,E094,E117,E119	5
chr8	52760587	52760637	E021	1
chr8	52761732	52761789	E032,E097	2
chr8	52762302	52762352	E109	1
chr8	52762394	52762521	E021,E050,E123	3
chr8	52762526	52762576	E017	1
chr8	52762625	52762705	E123	1
chr8	52762749	52762856	E082,E086	2
chr8	52762932	52763616	E003,E004,E006,E007,E008,E017,E021,E022,E028,E029,E032,E033,E034,E046,E050,E051,E055,E056,E057,E059,E080,E081,E082,E083,E085,E086,E088,E089,E090,E091,E092,E093,E094,E097,E098,E100,E109,E114,E116,E117,E118,E119,E120,E121,E122,E123,E124,E125,E126,E127,E128	51
chr8	52763649	52764118	E003,E004,E006,E017,E021,E032,E033,E034,E046,E050,E055,E059,E080,E083,E084,E085,E088,E089,E090,E091,E092,E093,E094,E098,E100,E117,E118,E119,E120,E122,E128	31
chr8	52764537	52764622	E034,E093	2
chr8	52764708	52764807	E097	1
chr8	52765093	52765143	E050	1
chr8	52765181	52765230	E097	1
chr8	52765325	52765497	E033,E059,E083,E097	4
chr8	52765521	52765648	E097,E122	2
chr8	52765694	52766017	E021,E081,E083,E088,E089,E090,E094,E097,E098,E100,E116,E125,E126,E128	14
chr8	52766264	52766427	E003,E033,E055,E081,E083,E086,E098,E126	8
chr8	52766819	52766869	E083	1
chr8	52767396	52767436	E086	1
chr8	52767504	52767548	E097	1
chr8	52768285	52768352	E022,E100	2
chr8	52768806	52768944	E119,E127	2
chr8	52769197	52769805	E022,E028,E034,E056,E057,E091,E100,E119,E125,E127,E128	11
chr8	52769812	52769862	E109	1
chr8	52770024	52770074	E083	1
chr8	52770076	52770186	E097,E122,E128	3
chr8	52770421	52770515	E051,E098	2
chr8	52770576	52770620	E097	1
chr8	52770709	52770766	E093	1
chr8	52771298	52772336	E017,E028,E051,E055,E056,E057,E080,E081,E082,E083,E088,E089,E092,E094,E097,E098,E100,E114,E119,E120,E121,E123,E125,E126,E127,E128	26
chr8	52772751	52772801	E022	1
chr8	52772881	52772931	E082,E086	2
chr8	52773637	52773716	E034	1
chr8	52774174	52774260	E050,E080	2
chr8	52774400	52774450	E022	1
chr8	52774832	52774888	E088,E097	2
chr8	52775685	52775749	E032	1
chr8	52776036	52776145	E116	1
chr8	52776855	52776914	E032	1
chr8	52779977	52780027	E050	1
chr8	52780178	52780560	E005,E057,E083,E084,E085,E088,E119	7
chr8	52780616	52780674	E088	1
chr8	52780720	52780778	E088	1
chr8	52780964	52781044	E116	1
chr8	52781512	52781606	E088	1
chr8	52782479	52782991	E003,E004,E005,E006,E017,E021,E022,E028,E029,E033,E046,E050,E051,E055,E056,E057,E059,E080,E082,E100,E114,E116,E117,E119,E120,E121,E122,E123,E124,E125,E126,E127,E128	33
chr8	52783107	52784088	E004,E006,E007,E008,E017,E021,E022,E028,E029,E032,E033,E046,E050,E051,E055,E056,E057,E059,E080,E090,E091,E093,E098,E100,E116,E123,E124,E125,E126,E127,E128	31
chr8	52784315	52784368	E007,E051	2
chr8	52784378	52784649	E032,E081,E082	3
chr8	52784681	52784772	E082	1
chr8	52784988	52785042	E098	1
chr8	52785148	52785198	E051	1
chr8	52785379	52785437	E127	1
chr8	52785588	52785638	E090	1
chr8	52786050	52786441	E003,E004,E008,E017,E022,E028,E034,E050,E051,E055,E056,E083,E088,E090,E093,E094,E098,E100,E128	19
chr8	52786672	52787040	E004,E008,E022,E100,E124	5
chr8	52787223	52787305	E097,E100	2
chr8	52787387	52787553	E034,E051,E100,E127	4
chr8	52788035	52788079	E097	1
chr8	52788251	52788301	E021	1
chr8	52788618	52788678	E125	1
chr8	52789219	52789297	E051	1
chr8	52789440	52789526	E123	1
chr8	52789539	52789579	E034	1
chr8	52789960	52790015	E050	1
chr8	52790527	52790630	E059	1
chr8	52790782	52790826	E097	1
chr8	52790896	52790936	E034	1
chr8	52791017	52791140	E017,E022,E032,E089,E093,E097,E109	7
chr8	52791282	52791483	E059	1
chr8	52791568	52791685	E080	1
chr8	52792134	52792199	E092,E122	2
chr8	52792563	52792617	E098	1
chr8	52792652	52792696	E097	1
chr8	52792757	52792798	E086	1
chr8	52793235	52793315	E116	1
chr8	52793398	52793481	E082,E089	2
chr8	52794716	52794835	E021,E123	2
chr8	52794980	52795030	E082	1
chr8	52795043	52795123	E034,E059	2
chr8	52795164	52795320	E046,E097,E123	3
chr8	52796268	52798436	E003,E004,E006,E007,E017,E021,E022,E028,E029,E032,E033,E034,E046,E050,E051,E055,E056,E057,E059,E080,E081,E082,E083,E084,E085,E086,E088,E089,E090,E092,E093,E094,E097,E098,E100,E109,E116,E119,E120,E121,E122,E124,E125,E126,E127,E128	46
chr8	52798598	52798763	E051,E081,E082,E093	4
chr8	52799168	52799218	E093	1
chr8	52799252	52799302	E021	1
chr8	52799419	52799513	E050	1
chr8	52799596	52799677	E004	1
chr8	52799764	52799814	E032	1
chr8	52800679	52801179	E021,E022,E028,E032,E050,E051,E080,E082,E083,E093,E098,E114,E127	13
chr8	52801299	52801833	E004,E017,E050,E051,E055,E056,E080,E083,E088,E089,E090,E093,E097,E100,E122,E123,E124,E125,E126,E127	20
chr8	52801908	52801974	E089	1
chr8	52802035	52802134	E034,E055,E056	3
chr8	52802206	52802384	E034,E055,E089,E122	4
chr8	52802438	52802541	E055,E127	2
chr8	52802893	52802997	E055,E081	2
chr8	52803015	52803057	E086	1
chr8	52803117	52803555	E021,E032,E034,E050,E051,E080,E093	7
chr8	52803774	52804081	E007,E057,E080,E083,E127	5
chr8	52804343	52804397	E127	1
chr8	52804748	52804802	E127	1
chr8	52804984	52805100	E127	1
chr8	52805440	52805521	E003,E090	2
chr8	52805922	52806094	E050,E051,E088,E123	4
chr8	52806456	52806715	E032,E059,E084,E093,E125	5
chr8	52806863	52807003	E017,E088,E122	3
chr8	52807025	52807954	E004,E006,E017,E033,E050,E051,E059,E080,E083,E084,E085,E091,E092,E093,E094,E116,E117,E118,E120,E122,E123,E127	22
chr8	52808103	52808153	E084	1
chr8	52808173	52808420	E080,E093,E098,E127	4
chr8	52808799	52808862	E046	1
chr8	52809053	52809093	E034	1
chr8	52809102	52809173	E088	1
chr8	52809247	52809312	E090	1
chr8	52809414	52809500	E059,E084,E088	3
chr8	52809503	52813604	E003,E004,E005,E006,E007,E008,E017,E021,E022,E028,E029,E032,E033,E034,E046,E050,E051,E055,E056,E057,E059,E080,E081,E082,E083,E084,E085,E086,E088,E089,E090,E091,E092,E093,E094,E097,E098,E100,E109,E114,E116,E117,E118,E119,E120,E121,E122,E123,E124,E125,E126,E127,E128	53
chr8	52813664	52813859	E050,E051,E086,E088,E089,E097,E098,E116,E122	9
chr8	52814056	52815247	E004,E021,E029,E032,E033,E034,E046,E050,E051,E086,E090,E093,E097,E098,E116,E118,E122,E124	18
chr8	52816025	52816065	E034	1
chr8	52816173	52816356	E021,E098,E116	3
chr8	52816359	52816443	E116,E127	2
chr8	52816533	52817077	E003,E004,E005,E007,E021,E032,E055,E056,E080,E086,E089,E090,E091,E092,E097,E098,E100,E117,E118,E119,E120,E121,E127	23
chr8	52817820	52817870	E022	1
chr8	52817995	52818049	E100	1
chr8	52818924	52818999	E125	1
chr8	52819274	52819445	E005,E097,E100,E125,E128	5
chr8	52819995	52820109	E004,E083,E125,E127	4
chr8	52820268	52820318	E046	1
chr8	52821026	52821076	E083	1
chr8	52821349	52821491	E046	1
chr8	52822086	52822136	E114	1
chr8	52822977	52823021	E080	1
chr8	52823204	52823477	E017,E055,E056,E088,E091,E120,E121,E126	8
chr8	52827492	52827546	E100	1
chr8	52827967	52828059	E022,E116	2
chr8	52828136	52828180	E097	1
chr8	52829164	52829214	E082	1
chr8	52829631	52829671	E086	1
chr8	52830845	52830905	E006	1
chr8	52830975	52831025	E093	1
chr8	52831149	52831386	E028,E057	2
chr8	52832054	52832104	E046	1
chr8	52833444	52833517	E046	1
chr8	52833573	52833646	E127	1
chr8	52834302	52834514	E083,E084,E109	3
chr8	52834878	52835245	E084,E089,E098,E100,E109,E114,E127	7
chr8	52835931	52835971	E086	1
chr8	52836495	52836754	E005,E082,E117,E123	4
chr8	52836957	52837057	E057	1
chr8	52837222	52838114	E007,E022,E028,E056,E057,E091,E093,E098,E127	9
chr8	52838246	52838306	E122	1
chr8	52838523	52838696	E098	1
chr8	52840228	52840444	E083,E100	2
chr8	52840734	52840774	E086	1
chr8	52840805	52840855	E083	1
chr8	52841012	52841210	E080,E082,E083,E088,E089,E097,E098	7
chr8	52841671	52841711	E086	1
chr8	52842296	52843439	E004,E007,E022,E081,E082,E083,E086,E093,E097,E098,E100,E122,E127	13
chr8	52843442	52843580	E004	1
chr8	52844255	52844373	E098	1
chr8	52844745	52844871	E057,E059,E086	3
chr8	52845895	52846016	E116	1
chr8	52846177	52846241	E051	1
chr8	52846401	52846547	E057,E119	2
chr8	52846830	52846880	E046	1
chr8	52847903	52847970	E097,E098	2
chr8	52848091	52848180	E082,E116	2
chr8	52849197	52849289	E093	1
chr8	52849938	52850485	E021,E032,E033,E050,E051,E109,E116,E123,E126	9
chr8	52850826	52850990	E021,E116	2
chr8	52851298	52851342	E097	1
chr8	52851599	52852306	E004,E006,E008,E017,E021,E022,E032,E034,E046,E055,E057,E088,E091,E093,E094,E097,E098,E100,E109,E116,E118,E122,E126	23
chr8	52852385	52852593	E017,E046,E081,E086,E088,E098	6
chr8	52852661	52852701	E086	1
chr8	52852867	52852978	E057,E116	2
chr8	52853057	52853277	E022,E057,E091,E127	4
chr8	52853383	52853708	E033,E046,E116,E127	4
chr8	52853822	52853874	E046	1
chr8	52854694	52854744	E046	1
chr8	52855012	52855075	E034	1
chr8	52855521	52855657	E007,E080	2
chr8	52855666	52855749	E057	1
chr8	52856271	52856334	E005,E086	2
chr8	52856368	52856828	E021,E050,E055,E059,E080,E083,E122,E126	8
chr8	52857169	52857444	E004,E022,E080,E093	4
chr8	52858251	52858549	E004,E034	2
chr8	52858909	52858962	E086	1
chr8	52859666	52859793	E006,E021,E086,E093	4
chr8	52860151	52860263	E093	1
chr8	52860309	52860430	E093	1
chr8	52860606	52860990	E046,E080,E097,E098,E100	5
chr8	52861022	52861185	E006,E080,E082,E089,E090	5
chr8	52861228	52861278	E082	1
chr8	52861930	52861984	E127	1
chr8	52862351	52862431	E116	1
chr8	52862652	52863017	E059,E098,E109,E122	4
chr8	52866045	52866143	E007,E082	2
chr8	52866255	52866305	E021	1
chr8	52866358	52866492	E004	1
chr8	52866531	52866653	E004,E050	2
chr8	52866744	52867139	E006,E022,E032,E033,E046,E050,E051,E057,E100,E116	10
chr8	52867151	52867226	E046,E098	2
chr8	52867600	52867952	E021,E033,E086,E089,E090,E100,E114,E120,E121	9
chr8	52868373	52868425	E109	1
chr8	52868741	52868838	E084	1
chr8	52869633	52869960	E081,E082	2
chr8	52870116	52870226	E091,E100	2
chr8	52870367	52870793	E004,E005,E022,E028,E057,E091,E098,E100,E109,E119,E120,E123	12
chr8	52870878	52871017	E091,E100	2
chr8	52871237	52871349	E089,E093,E100	3
chr8	52872019	52872176	E109,E116	2
chr8	52872384	52872534	E022,E093,E098,E109	4
chr8	52873320	52873370	E046	1
chr8	52873770	52876907	E004,E005,E006,E017,E021,E022,E028,E029,E032,E033,E034,E046,E050,E051,E055,E056,E057,E059,E080,E081,E082,E083,E084,E085,E086,E088,E089,E090,E091,E092,E093,E094,E097,E098,E100,E109,E114,E116,E117,E119,E120,E121,E122,E123,E124,E125,E126,E127,E128	49
chr8	52878085	52878257	E003,E004,E022,E050,E051,E081,E114,E116	8
chr8	52879099	52879149	E022	1
chr8	52881456	52881541	E059	1
chr8	52881605	52881871	E022,E033,E059,E091,E126	5
chr8	52882692	52882752	E050	1
chr8	52882900	52882954	E081	1
chr8	52882992	52883056	E033,E050	2
chr8	52883186	52883640	E081,E082	2
chr8	52885700	52886764	E003,E004,E007,E017,E022,E051,E055,E080,E082,E083,E084,E085,E086,E088,E089,E090,E092,E093,E094,E097,E098,E100,E109,E116,E118,E120,E121,E122,E126	29
chr8	52887988	52888092	E022,E051,E086	3
chr8	52888472	52888556	E097	1
chr8	52889800	52889972	E022,E050,E091,E109	4
chr8	52890352	52890406	E100	1
chr8	52890886	52891006	E005,E050,E081	3
chr8	52891075	52891275	E055,E080,E089,E119	4
chr8	52891347	52891453	E127	1
chr8	52892314	52892915	E005,E028,E057,E086,E088,E091	6
chr8	52892968	52893048	E091	1
chr8	52893234	52893284	E022	1
chr8	52893306	52893509	E003,E005,E091	3
chr8	52893813	52893873	E005	1
chr8	52895393	52895668	E098,E100,E119,E126	4
chr8	52897354	52897408	E098	1
chr8	52898743	52898793	E022	1
chr8	52898816	52898891	E091,E098	2
chr8	52899200	52899259	E091	1
chr8	52899476	52900067	E005,E006,E022,E046,E080,E091,E118	7
chr8	52900477	52900565	E109	1
chr8	52900633	52900687	E120	1
chr8	52900758	52900802	E080	1
chr8	52900821	52900891	E083,E091	2
chr8	52901212	52901252	E086	1
chr8	52901384	52901752	E017,E028,E034,E056,E057,E086,E091,E093,E097,E109,E127	11
chr8	52902365	52902415	E051	1
chr8	52902894	52902944	E093	1
chr8	52902979	52903157	E032,E093	2
chr8	52903247	52903297	E090	1
chr8	52903631	52903745	E057	1
chr8	52906357	52906419	E109	1
chr8	52906426	52906652	E021,E022,E033,E086,E118	5
chr8	52906673	52906752	E084	1
chr8	52906901	52907076	E005,E022,E091	3
chr8	52907135	52907238	E093	1
chr8	52907479	52907898	E028,E057,E080,E084,E085,E098,E119	7
chr8	52908400	52908867	E005,E028,E057,E059,E084,E085,E092,E127	8
chr8	52909087	52909271	E091	1
chr8	52910163	52910213	E088	1
chr8	52910586	52910638	E021	1
chr8	52911430	52911470	E086	1
chr8	52911625	52911686	E021,E086	2
chr8	52912227	52912286	E091	1
chr8	52912848	52913179	E021,E029,E050,E051,E091,E093,E100,E124	8
chr8	52913324	52913374	E093	1
chr8	52913515	52913565	E032	1
chr8	52913686	52913775	E032	1
chr8	52913838	52914255	E032,E033,E109,E116	4
chr8	52914558	52914608	E051	1
chr8	52914638	52914696	E017	1
chr8	52915528	52915582	E127	1
chr8	52915991	52916041	E007	1
chr8	52916727	52916872	E021,E022,E051,E083,E086,E118,E121,E126	8
chr8	52917112	52917156	E097	1
chr8	52917522	52917643	E080,E086,E093,E127	4
chr8	52917652	52917734	E005,E091	2
chr8	52917736	52917786	E021	1
chr8	52918614	52919185	E021,E022,E034,E081,E082,E083,E086,E088,E090,E091,E092,E093,E097,E098,E118,E119,E125	17
chr8	52919985	52920452	E021,E022,E032,E033,E034,E050,E051,E081,E084,E098,E100,E122,E123	13
chr8	52920510	52920560	E093	1
chr8	52920587	52921495	E003,E004,E005,E006,E007,E008,E017,E021,E022,E028,E029,E032,E033,E034,E046,E050,E051,E055,E056,E057,E059,E080,E081,E082,E083,E084,E085,E086,E088,E089,E090,E091,E092,E093,E094,E097,E098,E100,E109,E114,E116,E117,E118,E119,E120,E121,E122,E123,E124,E125,E126,E127,E128	53
chr8	52921527	52921662	E022,E032,E033,E034,E046,E093,E097	7
chr8	52921887	52922015	E089,E097	2
chr8	52922083	52922842	E006,E017,E083,E086,E088,E089,E090,E092,E097,E119,E120	11
chr8	52922957	52923115	E088,E093	2
chr8	52923628	52923688	E125	1
chr8	52923717	52923767	E022	1
chr8	52923802	52923965	E022,E032,E046	3
chr8	52924002	52924134	E093,E124	2
chr8	52924255	52924376	E050,E088	2
chr8	52924468	52924774	E017,E050,E088,E120,E125,E128	6
chr8	52925647	52925711	E124	1
chr8	52926643	52926683	E034	1
chr8	52926778	52927279	E003,E004,E006,E007,E008,E017,E021,E022,E028,E029,E032,E033,E034,E046,E050,E051,E055,E056,E059,E080,E081,E082,E083,E084,E085,E088,E089,E090,E091,E092,E093,E094,E097,E098,E100,E109,E114,E116,E117,E119,E120,E121,E122,E123,E124,E126,E127,E128	48
chr8	52927294	52927344	E050	1
chr8	52927470	52927541	E032	1
chr8	52927542	52927592	E091	1
chr8	52927676	52927736	E003	1
chr8	52927897	52927994	E021,E022	2
chr8	52928062	52928144	E022	1
chr8	52928350	52928528	E003,E109	2
chr8	52928874	52928996	E021	1
chr8	52929056	52929110	E127	1
chr8	52929685	52929894	E033,E050,E051,E119,E123	5
chr8	52931551	52931591	E086	1
chr8	52932014	52932208	E109	1
chr8	52932800	52932853	E022	1
chr8	52933040	52933090	E022	1
chr8	52933302	52933380	E097	1
chr8	52933672	52933722	E021	1
chr8	52934396	52934820	E022,E083,E088,E091,E093,E119	6
chr8	52935164	52935322	E005	1
chr8	52936469	52936519	E082	1
chr8	52936573	52936631	E093	1
chr8	52937015	52937065	E022	1
chr8	52938990	52939096	E022	1
chr8	52944366	52944446	E119	1
chr8	52944585	52944639	E120	1
chr8	52945252	52946156	E003,E007,E021,E022,E082,E084,E085,E086,E091,E092,E093,E094,E098,E100,E109,E118,E127	17
chr8	52946865	52946915	E021	1
chr8	52946944	52946999	E007	1
chr8	52949095	52949155	E006	1
chr8	52950077	52950266	E033,E091	2
chr8	52950476	52950528	E051	1
chr8	52951127	52951518	E003,E050,E051,E093	4
chr8	52951520	52951693	E051,E056,E093,E120	4
chr8	52951697	52951777	E051,E119	2
chr8	52951988	52952038	E086,E109	2
chr8	52952253	52952332	E124	1
chr8	52952789	52952867	E098	1
chr8	52953016	52953420	E005,E022,E080,E082,E083,E084,E085,E091,E098,E109,E118	11
chr8	52959538	52959672	E093	1
chr8	52960283	52960333	E021	1
chr8	52960451	52960501	E090	1
chr8	52960954	52961225	E034,E091	2
chr8	52961434	52961494	E029	1
chr8	52961939	52962185	E005,E081,E125	3
chr8	52962249	52962303	E091	1
chr8	52962315	52962365	E093	1
chr8	52962390	52962440	E082	1
chr8	52962549	52962599	E093	1
chr8	52962710	52962770	E122	1
chr8	52962847	52962917	E118	1
chr8	52962948	52963034	E118	1
chr8	52963055	52963201	E021,E022,E091	3
chr8	52963718	52963904	E093	1
chr8	52965451	52965532	E059,E091	2
chr8	52966432	52966578	E003,E004,E022,E091	4
chr8	52966590	52966680	E022,E093	2
chr8	52967108	52967148	E086	1
chr8	52967210	52967293	E093	1
chr8	52967443	52967639	E086,E093	2
chr8	52968093	52968174	E093	1
chr8	52968182	52968232	E046	1
chr8	52968365	52968675	E093	1
chr8	52968761	52969360	E093	1
chr8	52969432	52969498	E093	1
chr8	52969927	52969992	E093	1
chr8	52970296	52970340	E097	1
chr8	52970582	52970647	E127	1
chr8	52971127	52971191	E124	1
chr8	52971757	52971959	E051	1
chr8	52972875	52972925	E021	1
chr8	52975644	52975684	E086	1
chr8	52976420	52976487	E017,E083	2
chr8	52977545	52977603	E093	1
chr8	52979054	52979104	E085	1
chr8	52982261	52982311	E007	1
chr8	52982712	52982789	E093	1
chr8	52985844	52986042	E057	1
chr8	52986241	52986291	E051	1
chr8	52986606	52987333	E081,E082,E084,E085,E086,E088,E109,E117,E120	9
chr8	52987398	52987452	E081	1
chr8	52989234	52989284	E022	1
chr8	52989406	52989456	E093	1
chr8	52989908	52990059	E091,E117	2
chr8	52991771	52991898	E005	1
chr8	52992152	52992248	E124	1
chr8	52993494	52993544	E083	1
chr8	52994362	52994416	E098	1
chr8	52996429	52996489	E093	1
chr8	52996889	52997103	E033,E084,E085,E093	4
chr8	52997150	52997218	E084	1
chr8	52997271	52997338	E084	1
chr8	52997505	52997637	E094	1
chr8	52997710	52997760	E084	1
chr8	52998001	52998226	E046,E080,E085	3
chr8	52999144	52999336	E094,E109	2
chr8	52999533	52999597	E084	1
chr8	52999613	52999751	E084,E109	2
chr8	52999959	53000028	E093	1
chr8	53000057	53000121	E124	1
chr8	53000126	53000278	E084,E093,E120	3
chr8	53000327	53000377	E007	1
chr8	53000433	53000483	E032	1
chr8	53000558	53000676	E051,E124	2
chr8	53001239	53001289	E082	1
chr8	53001512	53001996	E003,E004,E005,E007,E008,E021,E022,E028,E050,E051,E080,E083,E084,E085,E086,E088,E091,E092,E093,E094,E098,E109,E114,E118,E123	25
chr8	53004122	53004179	E082	1
chr8	53004197	53004247	E022	1
chr8	53004377	53004616	E033	1
chr8	53005598	53005856	E007,E017,E084	3
chr8	53006632	53006763	E021,E114,E118	3
chr8	53006879	53007484	E017,E028,E057,E082,E092,E098,E114,E117,E119	9
chr8	53007512	53007680	E092,E114,E118	3
chr8	53007741	53007831	E085	1
chr8	53008311	53008361	E021	1
chr8	53009094	53009245	E022,E091	2
chr8	53009342	53009428	E051,E093,E109	3
chr8	53011129	53011179	E082	1
chr8	53011606	53011691	E085	1
chr8	53011723	53011773	E093	1
chr8	53012541	53012728	E003,E022,E032,E055	4
chr8	53012781	53012853	E021,E093	2
chr8	53012921	53013164	E003,E051,E082,E092,E093	5
chr8	53013219	53013368	E084,E093	2
chr8	53013404	53014490	E003,E004,E005,E006,E007,E008,E021,E022,E033,E034,E055,E080,E083,E084,E085,E086,E088,E089,E091,E092,E093,E094,E098,E100,E109,E114,E117,E125	28
chr8	53014953	53015035	E003,E084	2
chr8	53016825	53016875	E091	1
chr8	53017239	53017336	E005	1
chr8	53018435	53018488	E093	1
chr8	53019609	53019663	E098	1
chr8	53019846	53019900	E120	1
chr8	53020298	53020380	E097	1
chr8	53020597	53020669	E091	1
chr8	53020798	53020858	E005	1
chr8	53021210	53021268	E081,E093	2
chr8	53021543	53021597	E033	1
chr8	53021840	53022301	E017,E022,E028,E057,E091,E094,E114,E117,E122,E125,E126,E128	12
chr8	53022620	53022717	E007	1
chr8	53023182	53023245	E091	1
chr8	53023279	53023338	E022,E093	2
chr8	53023949	53024103	E032,E084,E109	3
chr8	53024233	53024283	E046	1
chr8	53024482	53024620	E007,E032,E034,E082	4
chr8	53024671	53024728	E082	1
chr8	53024761	53025374	E003,E004,E006,E007,E008,E017,E021,E022,E028,E032,E033,E034,E046,E050,E051,E055,E056,E057,E059,E080,E081,E082,E083,E084,E085,E086,E088,E089,E090,E091,E092,E093,E094,E097,E098,E100,E109,E114,E116,E117,E119,E120,E121,E122,E123,E124,E125,E126,E127,E128	50
chr8	53025441	53025596	E083,E097	2
chr8	53025634	53026012	E003,E008,E032,E051,E055,E081,E082,E083,E084,E086,E088,E089,E092,E093,E109	15
chr8	53026155	53026225	E098	1
chr8	53026235	53026285	E050	1
chr8	53026549	53026599	E082	1
chr8	53026876	53026930	E033	1
chr8	53026937	53026989	E017	1
chr8	53027008	53027058	E021	1
chr8	53027317	53027524	E003,E004,E008,E021,E022,E091,E109,E117	8
chr8	53028101	53028371	E091	1
chr8	53028689	53028943	E017,E022,E032,E055,E056,E080,E091,E120	8
chr8	53029343	53031701	E006,E007,E017,E021,E022,E028,E032,E033,E046,E050,E055,E056,E057,E059,E080,E082,E086,E089,E090,E091,E098,E100,E114,E117,E119,E120,E121,E122,E125,E126,E128	31
chr8	53031716	53031855	E091,E119	2
chr8	53031960	53032000	E086	1
chr8	53032126	53032742	E006,E017,E028,E032,E046,E050,E051,E055,E056,E057,E091,E092,E093,E094,E098,E114,E117,E119,E120,E122,E125,E126,E127,E128	24
chr8	53033532	53033589	E114	1
chr8	53033746	53033825	E098,E127	2
chr8	53033909	53033959	E007	1
chr8	53036069	53036394	E093	1
chr8	53036490	53036694	E017,E114,E117	3
chr8	53036837	53036887	E022	1
chr8	53037001	53037081	E119	1
chr8	53037084	53037124	E086	1
chr8	53037381	53037679	E022,E082,E117,E126	4
chr8	53038320	53038370	E022	1
chr8	53038608	53038682	E093	1
chr8	53039053	53039113	E122	1
chr8	53039178	53039583	E091,E117	2
chr8	53039645	53039745	E117	1
chr8	53040157	53040207	E021	1
chr8	53042261	53042345	E091	1
chr8	53042780	53043426	E006,E017,E055,E056,E083,E093,E098,E117,E120,E125,E128	11
chr8	53043482	53044704	E005,E006,E007,E017,E021,E022,E050,E055,E056,E085,E091,E114,E117,E119,E120,E121,E122,E125,E126,E128	20
chr8	53044771	53045404	E055,E057,E091,E117,E119,E125	6
chr8	53045815	53045888	E093,E124	2
chr8	53046173	53046223	E093	1
chr8	53046755	53046795	E086	1
chr8	53047017	53047153	E017,E117,E120	3
chr8	53048067	53048117	E022	1
chr8	53048980	53049096	E007,E118	2
chr8	53049103	53049220	E003,E005,E021	3
chr8	53049935	53050176	E017,E091,E109,E122	4
chr8	53053734	53053810	E093	1
chr8	53053892	53053969	E114	1
chr8	53054139	53054321	E091,E125	2
chr8	53054592	53054688	E007,E021	2
chr8	53056269	53056335	E120	1
chr8	53056625	53056709	E097	1
chr8	53057058	53057108	E022	1
chr8	53057320	53057370	E022	1
chr8	53057494	53057566	E081	1
chr8	53058260	53058310	E050	1
chr8	53058389	53058463	E120	1
chr8	53058638	53059825	E006,E017,E028,E050,E055,E056,E057,E084,E091,E094,E097,E098,E114,E117,E119,E120,E121,E122,E125,E126,E128	21
chr8	53059920	53060030	E091,E093	2
chr8	53060255	53060430	E046,E098	2
chr8	53060618	53060727	E046	1
chr8	53060820	53060874	E033	1
chr8	53060999	53061049	E032	1
chr8	53061121	53061193	E093	1
chr8	53061331	53061381	E093	1
chr8	53061423	53062042	E006,E017,E022,E028,E055,E056,E057,E082,E117,E119,E120,E125,E128	13
chr8	53062198	53062279	E004	1
chr8	53062299	53062437	E007,E022,E051	3
chr8	53062523	53062633	E004,E007	2
chr8	53062854	53064047	E003,E004,E007,E008,E017,E021,E022,E028,E034,E046,E051,E055,E056,E059,E080,E081,E082,E086,E090,E091,E092,E093,E094,E120,E121,E124,E125,E126,E128	29
chr8	53064111	53064283	E082	1
chr8	53064362	53064979	E004,E021,E022,E081,E082	5
chr8	53065187	53065267	E119	1
chr8	53065794	53065854	E092	1
chr8	53065874	53065924	E022	1
chr8	53066670	53066720	E082	1
chr8	53066735	53067165	E051,E081,E082	3
chr8	53068004	53068091	E091	1
chr8	53068133	53068223	E050	1
chr8	53069266	53069316	E093	1
chr8	53069343	53069454	E081,E093	2
chr8	53069497	53069611	E022,E081,E082,E093	4
chr8	53070257	53070365	E051,E082	2
chr8	53070545	53071073	E051,E055,E056,E082,E093,E117,E119,E120,E124	9
chr8	53071184	53071285	E050,E093	2
chr8	53071348	53071729	E046,E050,E051,E081,E082,E093,E120,E121,E128	9
chr8	53073025	53073075	E022	1
chr8	53074017	53074067	E093	1
chr8	53074124	53074174	E050	1
chr8	53074917	53074998	E021,E022	2
chr8	53076424	53076626	E007,E017,E128	3
chr8	53076723	53076909	E050,E088,E093	3
chr8	53077089	53078083	E008,E032,E033,E050,E051,E082,E124	7
chr8	53078249	53078465	E050,E051,E127	3
chr8	53078825	53078875	E032	1
chr8	53079053	53079118	E093	1
chr8	53079168	53079218	E055	1
chr8	53079313	53079363	E051	1
chr8	53079742	53079786	E080	1
chr8	53079793	53079867	E081	1
chr8	53079932	53079982	E091	1
chr8	53080051	53080140	E080	1
chr8	53080605	53080655	E082	1
chr8	53080859	53081179	E003,E007,E017,E021,E022,E032,E034,E050,E082	9
chr8	53081251	53082497	E003,E004,E005,E007,E008,E017,E021,E022,E028,E032,E033,E050,E051,E057,E080,E081,E083,E089,E091,E093,E100,E109,E117,E118,E119,E125	26
chr8	53083095	53083181	E097,E098	2
chr8	53083190	53083240	E021	1
chr8	53083695	53083811	E003,E007	2
chr8	53083875	53083929	E033	1
chr8	53085666	53085727	E004	1
chr8	53085983	53086111	E005,E100	2
chr8	53086155	53086718	E004,E021,E081,E082,E093,E098	6
chr8	53086891	53086945	E081	1
chr8	53087015	53087274	E081,E082,E086,E088,E089	5
chr8	53087308	53087488	E081,E082,E088	3
chr8	53087780	53087831	E093	1
chr8	53087922	53088001	E051	1
chr8	53088158	53088198	E086	1
chr8	53089089	53089139	E051	1
chr8	53089254	53089310	E050	1
chr8	53089399	53089449	E093	1
chr8	53089472	53090006	E003,E021,E022,E050,E051,E093	6
chr8	53090018	53090150	E050,E051,E124	3
chr8	53090717	53090904	E021,E028,E050,E057	4
chr8	53091392	53091442	E007	1
chr8	53092019	53092059	E086	1
chr8	53092698	53092748	E022	1
chr8	53093023	53093073	E082	1
chr8	53093360	53093727	E007,E081,E082	3
chr8	53094183	53094263	E059	1
chr8	53094341	53094427	E091	1
chr8	53096099	53096139	E034	1
chr8	53096282	53096336	E081	1
chr8	53096549	53096770	E080,E081,E082	3
chr8	53098883	53098983	E022	1
chr8	53101089	53101139	E093	1
chr8	53101455	53101505	E017	1
chr8	53103697	53103747	E050	1
chr8	53104253	53104303	E121	1
chr8	53105156	53105200	E097	1
chr8	53105406	53105460	E100	1
chr8	53105635	53105737	E017,E022	2
chr8	53105818	53105912	E098	1
chr8	53105941	53105981	E086	1
chr8	53106263	53106327	E124	1
chr8	53106789	53106932	E003,E021,E022,E109	4
chr8	53107057	53107107	E085	1
chr8	53107310	53107383	E021	1
chr8	53108380	53108420	E086	1
chr8	53109067	53109117	E021	1
chr8	53109455	53109505	E022	1
chr8	53109675	53109725	E109	1
chr8	53110332	53110386	E081	1
chr8	53110411	53110491	E059	1
chr8	53110636	53110686	E021	1
chr8	53111053	53111118	E082	1
chr8	53111274	53111334	E125	1
chr8	53111422	53111524	E093	1
chr8	53112242	53112282	E086	1
chr8	53112373	53112423	E082	1
chr8	53112900	53113085	E091,E093	2
chr8	53113617	53113785	E021,E091,E125	3
chr8	53113917	53114129	E091,E109	2
chr8	53114297	53114357	E003	1
chr8	53115033	53115104	E082	1
chr8	53115755	53116037	E084,E098,E109,E118	4
chr8	53116347	53116511	E081,E082,E098	3
chr8	53116966	53117175	E003,E021,E091	3
chr8	53117870	53117978	E051,E057	2
chr8	53118582	53118632	E022	1
chr8	53119426	53119494	E006	1
chr8	53121798	53121956	E059,E080,E091	3
chr8	53123135	53123185	E091	1
chr8	53123389	53123903	E085,E091	2
chr8	53124195	53124358	E021,E086,E091,E100	4
chr8	53125210	53125465	E017,E081,E082,E098,E120,E121,E125	7
chr8	53125467	53125557	E081	1
chr8	53125815	53126051	E084,E085,E118	3
chr8	53126929	53127171	E080,E081,E116,E118,E120	5
chr8	53127660	53127722	E051	1
chr8	53127839	53127943	E021,E093,E109,E119	4
chr8	53128319	53128459	E021,E081,E082	3
chr8	53128710	53128978	E008,E021,E022,E033,E081,E082	6
chr8	53130149	53130193	E097	1
chr8	53131347	53131405	E007	1
chr8	53131422	53131472	E022	1
chr8	53131580	53131630	E007	1
chr8	53131707	53131791	E007,E082	2
chr8	53132395	53132551	E017,E021,E081,E082	4
chr8	53134040	53134111	E032	1
chr8	53134379	53134435	E007	1
chr8	53134741	53135099	E003,E008,E022,E032,E050,E051,E082,E092	8
chr8	53136273	53136323	E046	1
chr8	53137079	53137268	E003,E007,E081,E082	4
chr8	53137487	53137596	E082	1
chr8	53137798	53138383	E080,E081,E082,E098	4
chr8	53138426	53138490	E127	1
chr8	53138633	53138713	E059	1
chr8	53138742	53138970	E007,E017,E050,E051,E082,E084	6
chr8	53139062	53139208	E050,E098	2
chr8	53139233	53139374	E098	1
chr8	53139904	53139962	E098	1
chr8	53140681	53140731	E022	1
chr8	53141230	53141288	E033	1
chr8	53141438	53141508	E118	1
chr8	53141932	53142008	E022	1
chr8	53142768	53142846	E098,E109	2
chr8	53142928	53143288	E003,E007,E081,E082,E084,E085,E091,E094,E098,E109,E119	11
chr8	53143361	53143439	E082	1
chr8	53143613	53143673	E003,E109	2
chr8	53144370	53144420	E050	1
chr8	53144523	53144583	E006	1
chr8	53145254	53145335	E098	1
chr8	53145368	53145418	E021	1
chr8	53149459	53149526	E125	1
chr8	53150096	53150146	E050	1
chr8	53152064	53152114	E046	1
chr8	53153587	53153647	E005	1
chr8	53154020	53154077	E093	1
chr8	53155764	53155814	E032	1
chr8	53156516	53156731	E004,E109	2
chr8	53157223	53157482	E081,E082	2
chr8	53157590	53157644	E081	1
chr8	53157661	53157731	E118	1
chr8	53157930	53158152	E017,E050,E051,E120,E125	5
chr8	53159202	53159339	E081	1
chr8	53159443	53159599	E082,E116	2
chr8	53159639	53159693	E033	1
chr8	53160273	53160349	E081	1
chr8	53160793	53160843	E082	1
chr8	53161013	53161414	E081,E082	2
chr8	53161492	53161646	E082	1
chr8	53161759	53162374	E004,E007,E021,E022,E080,E081,E082,E084,E092,E094,E098	11
chr8	53162607	53163014	E003,E004,E007,E022,E050,E080,E081,E082,E092,E116,E118	11
chr8	53163140	53163289	E082	1
chr8	53163487	53163565	E082	1
chr8	53163709	53163752	E086	1
chr8	53164093	53164157	E082	1
chr8	53164214	53164556	E081,E082	2
chr8	53164723	53164775	E082	1
chr8	53164844	53165116	E003,E004,E005,E006,E007,E008,E017,E021,E022,E050,E051,E055,E056,E059,E080,E082,E086,E088,E089,E090,E091,E092,E093,E097,E117,E120,E121,E123,E126,E128	30
chr8	53165407	53165457	E082	1
chr8	53166372	53166446	E082,E093	2
chr8	53166614	53167801	E003,E004,E007,E008,E021,E022,E050,E051,E057,E080,E081,E082,E084,E091,E092,E093,E098,E109	18
chr8	53168559	53168659	E021	1
chr8	53168769	53168819	E091	1
chr8	53171188	53171238	E051	1
chr8	53172226	53172318	E109	1
chr8	53173790	53173922	E059	1
chr8	53175988	53176028	E086	1
chr8	53178028	53178078	E093	1
chr8	53178616	53178670	E128	1
chr8	53178832	53178872	E086	1
chr8	53178978	53179028	E082	1
chr8	53179348	53179398	E021	1
chr8	53179453	53179600	E004,E022	2
chr8	53179613	53179738	E021	1
chr8	53180114	53180376	E088	1
chr8	53180860	53180914	E098	1
chr8	53181291	53181553	E022,E080,E082,E088,E098	5
chr8	53182061	53182111	E051	1
chr8	53182330	53182380	E050	1
chr8	53182408	53182489	E080,E097	2
chr8	53182599	53182740	E097,E098	2
chr8	53182813	53182950	E080	1
chr8	53183084	53183134	E050	1
chr8	53184147	53184212	E007	1
chr8	53184929	53185044	E032	1
chr8	53185109	53185149	E086	1
chr8	53185458	53185508	E032	1
chr8	53186031	53186171	E059	1
chr8	53187462	53187506	E097	1
chr8	53187543	53187597	E127	1
chr8	53188448	53188498	E050	1
chr8	53188790	53188892	E127	1
chr8	53189653	53189703	E022	1
chr8	53190696	53190824	E004,E083	2
chr8	53190913	53190963	E082	1
chr8	53191009	53191155	E004	1
chr8	53191347	53191563	E003,E004,E007,E008,E017,E021,E022,E032,E033,E050,E051,E080,E081,E082,E084,E091,E093,E114,E120,E121	20
chr8	53195045	53195095	E093	1
chr8	53195156	53195400	E021,E022,E098,E100,E109,E114,E117	7
chr8	53195866	53195920	E033	1
chr8	53196109	53196269	E022	1
chr8	53196575	53196625	E022	1
chr8	53196688	53196728	E086	1
chr8	53197639	53197693	E051	1
chr8	53197929	53197969	E086	1
chr8	53198013	53198067	E127	1
chr8	53198844	53198888	E097	1
chr8	53202400	53202450	E021	1
chr8	53202625	53202675	E051	1
chr8	53202860	53202910	E051	1
chr8	53204384	53204476	E007	1
chr8	53204700	53205018	E081,E082,E092,E098	4
chr8	53205128	53205216	E007,E081,E082,E125	4
chr8	53205277	53205506	E032,E059,E109	3
chr8	53205659	53206186	E003,E021,E032,E033,E046,E050,E084,E093,E109,E116,E124	11
chr8	53206229	53206279	E109	1
chr8	53206473	53207836	E003,E007,E021,E032,E033,E046,E050,E051,E081,E082,E084,E089,E093,E109,E116	15
chr8	53208029	53208262	E032,E033	2
chr8	53208299	53208732	E005,E008,E022,E032,E081,E082,E084,E085,E088,E092,E094,E097,E098,E109	14
chr8	53208777	53208897	E007,E032,E082	3
chr8	53208955	53209223	E003,E021,E022,E032,E050,E109,E116	7
chr8	53209325	53209365	E086	1
chr8	53209663	53209810	E007,E021	2
chr8	53210772	53210847	E033	1
chr8	53211353	53211601	E007,E081,E082	3
chr8	53212187	53212471	E007,E032,E088,E093	4
chr8	53212582	53212657	E127	1
chr8	53213022	53213076	E033	1
chr8	53213302	53213452	E021,E082,E093,E116	4
chr8	53213572	53213722	E032,E046	2
chr8	53214500	53214550	E021	1
chr8	53215254	53215319	E098	1
chr8	53215873	53215923	E021	1
chr8	53216220	53216300	E116	1
chr8	53218166	53218251	E116	1
chr8	53218541	53218606	E084	1
chr8	53219022	53219077	E090	1
chr8	53219776	53219991	E084,E085,E109	3
chr8	53220208	53220781	E080,E082,E083,E084,E085,E109,E117	7
chr8	53220826	53220965	E080,E082	2
chr8	53220987	53221037	E109	1
chr8	53221128	53221178	E084	1
chr8	53221272	53221376	E022	1
chr8	53221563	53221613	E084	1
chr8	53221684	53221749	E005	1
chr8	53222765	53222827	E109	1
chr8	53223649	53223703	E007	1
chr8	53224208	53224268	E125	1
chr8	53224708	53224818	E032	1
chr8	53225505	53225645	E046,E084,E125	3
chr8	53225661	53226005	E084,E085,E109	3
chr8	53226583	53226695	E007,E119	2
chr8	53226850	53226935	E059	1
chr8	53227001	53227055	E098	1
chr8	53227317	53227397	E059	1
chr8	53227495	53228049	E059	1
chr8	53232481	53232604	E051	1
chr8	53233138	53233191	E086	1
chr8	53233226	53233459	E109,E123	2
chr8	53233746	53233806	E003	1
chr8	53234313	53234386	E021	1
chr8	53234543	53235757	E005,E017,E059	3
chr8	53236109	53236159	E017	1
chr8	53236310	53236544	E118	1
chr8	53236575	53236625	E046	1
chr8	53238552	53238606	E082	1
chr8	53238853	53238939	E007	1
chr8	53239439	53239514	E083,E097	2
chr8	53240211	53240367	E081,E086	2
chr8	53240723	53240799	E082	1
chr8	53241938	53242043	E098	1
chr8	53242369	53242623	E081,E082	2
chr8	53242798	53243023	E081,E082,E098,E109	4
chr8	53243155	53243813	E003,E004,E005,E007,E021,E022,E081,E082,E084,E085,E088,E092,E093,E094,E098,E109,E116,E118	18
chr8	53243826	53243880	E098	1
chr8	53244285	53244380	E109	1
chr8	53244953	53245007	E033	1
chr8	53245879	53246076	E003,E004,E005,E007,E021,E022,E032,E033,E083,E093,E098,E125	12
chr8	53246081	53246131	E021	1
chr8	53246296	53246400	E090,E109	2
chr8	53246484	53246639	E109	1
chr8	53246967	53247036	E120	1
chr8	53247375	53247438	E021	1
chr8	53249323	53249373	E021	1
chr8	53249832	53250010	E081,E082	2
chr8	53250249	53250299	E022	1
chr8	53250375	53250455	E008	1
chr8	53250701	53250751	E093	1
chr8	53251625	53251675	E046	1
chr8	53251709	53251759	E091	1
chr8	53251957	53252007	E017	1
chr8	53252150	53252327	E093,E109	2
chr8	53252455	53252517	E032,E081	2
chr8	53252624	53253474	E003,E006,E007,E017,E059,E081,E084,E085,E088,E092,E094,E098,E109,E114,E117,E118,E119,E127	18
chr8	53253619	53253738	E003,E007,E021	3
chr8	53253970	53254107	E084,E123	2
chr8	53254123	53254177	E086	1
chr8	53254297	53254378	E109	1
chr8	53254410	53254578	E046,E081,E082	3
chr8	53254627	53254890	E006,E081,E084,E088	4
chr8	53254928	53255336	E006,E017,E021,E022,E081,E084,E085,E088,E093,E094	10
chr8	53255372	53256018	E003,E006,E017,E022,E082,E084,E085,E088,E093,E094,E109,E114,E117	13
chr8	53256068	53256156	E085,E109	2
chr8	53256395	53256435	E086	1
chr8	53258122	53258189	E051,E121	2
chr8	53258905	53259534	E003,E006,E017,E021,E022,E032,E050,E051,E059,E088,E093,E123	12
chr8	53259851	53259939	E059	1
chr8	53262029	53262083	E098	1
chr8	53262188	53262389	E081,E082	2
chr8	53262698	53262748	E021	1
chr8	53262840	53262922	E098	1
chr8	53263155	53263210	E093	1
chr8	53264403	53264504	E022,E123	2
chr8	53264605	53264834	E081,E093	2
chr8	53265276	53265378	E090,E124	2
chr8	53266608	53266658	E022	1
chr8	53266831	53266881	E051	1
chr8	53267623	53267724	E100,E127	2
chr8	53268153	53268207	E100	1
chr8	53268426	53268527	E022	1
chr8	53268560	53268610	E109	1
chr8	53268639	53268842	E006,E021,E033,E082,E088,E098,E109,E118	8
chr8	53271982	53272645	E081,E082	2
chr8	53273187	53273662	E046,E081,E082,E090	4
chr8	53274189	53274259	E006	1
chr8	53276481	53276531	E046	1
chr8	53279082	53279122	E034	1
chr8	53280348	53280398	E093	1
chr8	53280480	53280534	E128	1
chr8	53281774	53281824	E082	1
chr8	53281863	53282271	E017,E081,E082,E086	4
chr8	53282279	53282329	E082	1
chr8	53282832	53282912	E057	1
chr8	53284304	53284354	E046	1
chr8	53284999	53285039	E086	1
chr8	53285196	53285254	E084	1
chr8	53285293	53285394	E085,E088,E100	3
chr8	53285566	53285616	E082,E086	2
chr8	53285744	53285794	E051	1
chr8	53286031	53286108	E021	1
chr8	53286312	53286352	E086	1
chr8	53286359	53286409	E093	1
chr8	53287521	53287589	E017	1
chr8	53288316	53288421	E017,E124	2
chr8	53288680	53288783	E021	1
chr8	53289041	53289091	E022	1
chr8	53289308	53289358	E017	1
chr8	53289822	53289886	E124	1
chr8	53291011	53291065	E127	1
chr8	53291792	53292194	E084,E085,E109,E118	4
chr8	53292415	53292511	E084	1
chr8	53292577	53292617	E086	1
chr8	53292978	53293018	E086	1
chr8	53293057	53293107	E082	1
chr8	53293338	53293388	E109	1
chr8	53293446	53293496	E022	1
chr8	53293507	53293650	E084,E122	2
chr8	53293723	53293773	E084	1
chr8	53293856	53293993	E084,E116	2
chr8	53294165	53294355	E084,E085,E086,E098,E109	5
chr8	53294426	53294476	E085	1
chr8	53294769	53294927	E084,E098,E109	3
chr8	53295089	53295802	E084,E085,E109	3
chr8	53297274	53297486	E081,E082,E109	3
chr8	53297603	53297667	E081	1
chr8	53297668	53297862	E081,E082	2
chr8	53298183	53298233	E082	1
chr8	53298651	53298695	E080	1
chr8	53298905	53298959	E127	1
chr8	53299262	53299312	E084	1
chr8	53300719	53300788	E081,E082	2
chr8	53301582	53301810	E003,E008,E021,E022,E118	5
chr8	53301974	53302076	E021,E118	2
chr8	53302096	53302502	E021,E022,E084,E085,E109,E118	6
chr8	53302538	53304096	E021,E022,E084,E085,E092,E093,E094,E098,E109,E118	10
chr8	53304155	53304240	E021	1
chr8	53304318	53304466	E005,E032,E109	3
chr8	53305275	53305517	E021,E029,E109,E114,E117,E123	6
chr8	53305924	53305974	E051	1
chr8	53306115	53306169	E033	1
chr8	53307939	53307989	E109	1
chr8	53308073	53308123	E017	1
chr8	53308190	53308338	E004,E005,E017,E022,E028,E057,E097,E114	8
chr8	53309151	53309360	E029,E046	2
chr8	53313845	53313895	E046	1
chr8	53314646	53314713	E083	1
chr8	53315007	53315766	E022,E084,E089,E090,E092,E098,E109,E117,E118,E121,E126,E128	12
chr8	53315812	53316003	E098,E109	2
chr8	53316129	53316179	E022	1
chr8	53316995	53317150	E007,E021,E022,E050,E085,E109	6
chr8	53317582	53317636	E097	1
chr8	53317874	53318000	E121	1
chr8	53318406	53318612	E086,E109	2
chr8	53318638	53319624	E003,E004,E005,E006,E007,E008,E017,E021,E022,E032,E033,E050,E055,E056,E059,E080,E082,E084,E085,E088,E090,E092,E093,E097,E098,E109,E114,E118,E120,E121,E122,E125,E126,E128	34
chr8	53319648	53319698	E021	1
chr8	53319808	53319891	E080,E097	2
chr8	53319895	53319965	E085,E122	2
chr8	53320047	53320491	E003,E004,E006,E007,E008,E017,E021,E022,E028,E029,E032,E033,E034,E046,E050,E051,E055,E056,E057,E059,E080,E081,E082,E083,E084,E085,E086,E088,E089,E090,E091,E092,E093,E094,E097,E098,E100,E109,E114,E116,E117,E118,E119,E120,E121,E122,E123,E124,E125,E126,E127,E128	52
chr8	53320611	53320665	E081	1
chr8	53320831	53320940	E032	1
chr8	53321043	53321103	E003	1
chr8	53321345	53321568	E034,E081,E082	3
chr8	53321593	53321643	E090	1
chr8	53322101	53322176	E081,E086	2
chr8	53322485	53322535	E007	1
chr8	53322939	53323138	E082	1
chr8	53323169	53323249	E082,E098	2
chr8	53323250	53323300	E090	1
chr8	53323904	53323970	E007	1
chr8	53324161	53324211	E082	1
chr8	53324260	53324310	E051	1
chr8	53324451	53324559	E082	1
chr8	53324601	53325001	E022,E050,E081,E082,E127	5
chr8	53325148	53325509	E003,E004,E007,E008,E021,E022,E082	7
chr8	53325555	53325874	E007,E032,E081,E082	4
chr8	53326035	53327203	E003,E004,E005,E007,E008,E021,E022,E050,E051,E081,E082,E083,E086,E088,E089,E090,E091,E092,E093,E122	20
chr8	53327357	53327417	E029	1
chr8	53327526	53327592	E007,E022,E093	3
chr8	53327667	53327721	E081	1
chr8	53328206	53328256	E007	1
chr8	53328560	53328707	E021,E051,E082	3
chr8	53328761	53328837	E005	1
chr8	53329448	53329498	E022	1
chr8	53330017	53330140	E081,E083,E089,E090	4
chr8	53331119	53331167	E086	1
chr8	53331615	53331690	E081	1
chr8	53331739	53331996	E081,E082	2
chr8	53332362	53332416	E098	1
chr8	53332897	53332937	E086	1
chr8	53333391	53333785	E003,E017,E021,E029,E032,E046,E050,E051,E057,E080,E081,E082,E083,E085,E088,E089,E090,E092,E093,E098,E114,E117,E118,E119,E122,E123,E128	27
chr8	53333976	53334026	E084	1
chr8	53335018	53335068	E022	1
chr8	53335124	53335174	E090	1
chr8	53335673	53335723	E088	1
chr8	53335785	53335897	E090,E098,E121	3
chr8	53335931	53337068	E007,E021,E081,E082,E083,E086,E088,E089,E090,E092,E093,E100,E120,E126	14
chr8	53337128	53337218	E089,E090	2
chr8	53337337	53337761	E007,E083,E088,E089,E090	5
chr8	53338396	53338456	E017,E021,E022,E081,E088,E100	6
chr8	53338488	53338589	E082	1
chr8	53339415	53339473	E083	1
chr8	53339552	53339608	E022	1
chr8	53339659	53339723	E093	1
chr8	53339793	53340005	E050,E051,E081,E121	4
chr8	53340368	53340418	E046	1
chr8	53340479	53340635	E003,E050,E083,E093,E125	5
chr8	53341375	53341483	E003	1
chr8	53341878	53341933	E097	1
chr8	53341938	53341988	E093	1
chr8	53342008	53342062	E081	1
chr8	53342545	53342595	E021	1
chr8	53343465	53343821	E007,E017,E050,E081,E125,E128	6
chr8	53345235	53345344	E029	1
chr8	53346785	53346854	E089	1
chr8	53347213	53347263	E017	1
chr8	53347963	53348013	E091	1
chr8	53349522	53349572	E021	1
chr8	53349709	53349824	E081,E082	2
chr8	53349976	53350096	E051,E119	2
chr8	53350833	53351142	E059,E086,E124	3
chr8	53351519	53351634	E125	1
chr8	53351642	53351723	E017	1
chr8	53351797	53351857	E029	1
chr8	53352239	53352279	E086	1
chr8	53352915	53352955	E086	1
chr8	53353481	53353541	E125	1
chr8	53355650	53355735	E004,E021	2
chr8	53355997	53356084	E022,E086	2
chr8	53357175	53357297	E057	1
chr8	53357603	53357660	E007	1
chr8	53359291	53359371	E119	1
chr8	53360794	53360847	E080	1
chr8	53361151	53361201	E017	1
chr8	53361336	53361386	E022	1
chr8	53361667	53361707	E086	1
chr8	53362176	53362261	E021	1
chr8	53363746	53363856	E004	1
chr8	53364047	53364111	E022	1
chr8	53365230	53365290	E021	1
chr8	53365943	53365993	E022	1
chr8	53366053	53366306	E003,E017,E021,E022	4
chr8	53369695	53369735	E086	1
chr8	53369780	53369830	E093	1
chr8	53370179	53370219	E086	1
chr8	53372210	53372458	E028,E029,E117,E119,E127	5
chr8	53372604	53373878	E021,E028,E029,E032,E033,E046,E050,E051,E055,E057,E086,E088,E089,E090,E091,E093,E098,E100,E114,E117,E119,E120,E124,E125,E127	25
chr8	53374013	53374097	E017	1
chr8	53375003	53375047	E097	1
chr8	53375522	53375572	E021	1
chr8	53376454	53377147	E029,E032,E046,E086,E091,E093,E124	7
chr8	53377322	53377495	E117	1
chr8	53378954	53380182	E003,E004,E005,E006,E007,E008,E017,E021,E022,E028,E029,E032,E033,E034,E046,E050,E051,E055,E057,E059,E080,E083,E084,E085,E086,E088,E089,E090,E091,E092,E093,E094,E097,E098,E100,E109,E114,E116,E117,E118,E119,E121,E122,E124,E125,E126,E127,E128	48
chr8	53380221	53380553	E022,E046,E084,E088,E091,E109,E118	7
chr8	53381047	53381212	E046,E085,E117	3
chr8	53381792	53381859	E098,E109	2
chr8	53382745	53382819	E021	1
chr8	53382822	53382904	E017	1
chr8	53385667	53385717	E093	1
chr8	53386165	53386239	E082	1
chr8	53386809	53386859	E093	1
chr8	53387082	53387132	E051	1
chr8	53387297	53387347	E082	1
chr8	53387684	53387791	E116	1
chr8	53388073	53388123	E051	1
chr8	53388269	53388329	E005	1
chr8	53388467	53388517	E022	1
chr8	53388630	53388680	E022	1
chr8	53389150	53389301	E022	1
chr8	53389619	53389673	E127	1
chr8	53389990	53390113	E082,E124	2
chr8	53390617	53390661	E097	1
chr8	53390748	53390812	E003,E114	2
chr8	53391888	53391958	E118	1
chr8	53392436	53392500	E124	1
chr8	53392955	53393005	E082	1
chr8	53393177	53393237	E122	1
chr8	53393962	53394022	E003	1
chr8	53394081	53394135	E051	1
chr8	53394590	53394729	E050,E122	2
chr8	53394744	53395236	E029,E046,E050,E051,E109,E122,E124	7
chr8	53395697	53395747	E051	1
chr8	53396101	53396151	E022	1
chr8	53396274	53396324	E114	1
chr8	53396440	53396873	E003,E004,E006,E017,E021,E022,E028,E029,E032,E046,E050,E051,E055,E057,E059,E080,E081,E082,E083,E085,E086,E088,E089,E090,E091,E092,E097,E098,E100,E109,E114,E117,E118,E119,E120,E121,E122,E123,E124,E126,E127,E128	42
chr8	53397186	53397236	E021	1
chr8	53397646	53397894	E033,E082	2
chr8	53397989	53398043	E082	1
chr8	53398171	53398258	E022	1
chr8	53400987	53401082	E082	1
chr8	53401134	53401306	E022,E120,E122	3
chr8	53401528	53401578	E046	1
chr8	53401672	53401722	E021	1
chr8	53403252	53403405	E006,E022,E086	3
chr8	53403697	53403942	E003,E021,E022,E116	4
chr8	53404060	53404110	E046	1
chr8	53405984	53406066	E022	1
chr8	53406103	53406165	E022	1
chr8	53407194	53407244	E007	1
chr8	53408276	53409101	E003,E004,E005,E006,E007,E008,E017,E021,E022,E028,E029,E032,E033,E034,E046,E050,E051,E055,E056,E057,E059,E080,E081,E082,E083,E084,E085,E086,E088,E089,E090,E091,E092,E093,E094,E097,E098,E100,E109,E114,E116,E117,E118,E119,E120,E121,E122,E123,E124,E125,E126,E127,E128	53
chr8	53409125	53409200	E007,E118	2
chr8	53409531	53409624	E119	1
chr8	53410374	53410424	E032	1
chr8	53410508	53410600	E021,E022	2
chr8	53410929	53411067	E008,E029	2
chr8	53411508	53411562	E127	1
chr8	53411957	53412017	E122	1
chr8	53412707	53412881	E055,E082	2
chr8	53413003	53413053	E021	1
chr8	53413542	53413636	E081,E082	2
chr8	53413866	53414120	E081	1
chr8	53414251	53414326	E081	1
chr8	53414358	53414438	E116	1
chr8	53414616	53414678	E021	1
chr8	53414943	53414987	E080	1
chr8	53415393	53415443	E022	1
chr8	53415624	53415693	E022	1
chr8	53415886	53416069	E008,E021,E022,E050,E051,E091,E114	7
chr8	53416525	53416589	E124	1
chr8	53417381	53417825	E021,E081,E082,E084	4
chr8	53419388	53419438	E021	1
chr8	53419499	53419549	E022	1
chr8	53425968	53426035	E021,E022	2
chr8	53426149	53426485	E059,E081,E082	3
chr8	53427524	53427582	E022	1
chr8	53427797	53427914	E005,E022,E086	3
chr8	53429287	53429337	E093	1
chr8	53430842	53430892	E017	1
chr8	53431102	53431318	E028,E046,E082,E114,E116,E119	6
chr8	53431813	53431867	E098	1
chr8	53432448	53432526	E017	1
chr8	53434151	53434201	E022	1
chr8	53435123	53435173	E109	1
chr8	53435839	53435923	E119	1
chr8	53435964	53436356	E003,E004,E005,E007,E008,E017,E021,E022,E050,E086,E091,E114,E117,E118,E121	15
chr8	53436518	53436656	E006,E086,E097,E098	4
chr8	53440287	53440337	E084	1
chr8	53440491	53440556	E021	1
chr8	53442050	53442139	E100	1
chr8	53442602	53442678	E046	1
chr8	53442970	53443080	E057	1
chr8	53444434	53444484	E032	1
chr8	53444578	53444678	E050,E127	2
chr8	53444966	53445396	E004,E021,E033,E046,E050,E051	6
chr8	53445977	53446333	E059,E081,E082,E083,E088,E089,E092,E122	8
chr8	53446348	53446481	E051,E088	2
chr8	53447629	53447689	E125	1
chr8	53448786	53449042	E003,E004,E007,E008,E021,E022,E050,E051,E080,E088,E089,E090,E091,E092,E098,E114,E117,E119,E122,E123	20
chr8	53451582	53451895	E088	1
chr8	53452020	53452558	E017,E088	2
chr8	53452591	53452650	E017	1
chr8	53453402	53453462	E003	1
chr8	53453857	53453935	E021	1
chr8	53453959	53454003	E080	1
chr8	53455858	53455949	E050,E127	2
chr8	53456541	53456734	E050,E051	2
chr8	53456793	53456857	E124	1
chr8	53456908	53457012	E017,E098	2
chr8	53458412	53458471	E021,E114	2
chr8	53458770	53458820	E021	1
chr8	53459766	53459816	E022	1
chr8	53460802	53460856	E100	1
chr8	53462825	53463098	E021,E081,E082	3
chr8	53463135	53463189	E081	1
chr8	53466315	53466355	E086	1
chr8	53466860	53466910	E084	1
chr8	53468129	53468228	E017,E022,E088	3
chr8	53469605	53469655	E051	1
chr8	53469916	53469966	E022	1
chr8	53471039	53471110	E021,E022	2
chr8	53471146	53471199	E050	1
chr8	53471537	53472052	E003,E004,E007,E008,E017,E021,E022,E093	8
chr8	53473161	53473271	E003,E022	2
chr8	53473786	53473836	E088	1
chr8	53474078	53474243	E017,E021,E022,E050,E127	5
chr8	53474475	53474517	E086	1
chr8	53474526	53474810	E003,E004,E007,E021,E022,E092,E109	7
chr8	53474877	53475185	E004,E008,E017,E021,E022	5
chr8	53475236	53475372	E050,E051	2
chr8	53476336	53476796	E017,E021,E050,E059,E092,E109	6
chr8	53476832	53476904	E007,E118	2
chr8	53476922	53478807	E003,E004,E007,E008,E017,E021,E022,E028,E050,E051,E055,E056,E057,E059,E081,E082,E083,E085,E086,E088,E089,E091,E092,E109,E118,E119,E121,E125,E128	29
chr8	53478845	53479432	E003,E004,E005,E007,E008,E021,E022,E050,E086,E088,E109	11
chr8	53479567	53479627	E050	1
chr8	53481651	53481705	E098	1
chr8	53483924	53484004	E119	1
chr8	53484199	53484265	E050	1
chr8	53484812	53484864	E021	1
chr8	53485758	53485822	E124	1
chr8	53488637	53489096	E017	1
chr8	53489448	53489488	E034	1
chr8	53489559	53489613	E127	1
chr8	53489618	53489789	E032,E120	2
chr8	53489871	53490047	E006,E017,E127	3
chr8	53490179	53490811	E003,E004,E006,E008,E017,E021,E022,E028,E032,E034,E046,E050,E051,E055,E056,E057,E059,E080,E081,E082,E083,E086,E088,E089,E090,E091,E092,E093,E097,E098,E100,E109,E114,E116,E117,E118,E119,E120,E121,E122,E123,E125,E126,E128	44
chr8	53490823	53490909	E059	1
chr8	53491065	53491145	E059,E122	2
chr8	53492031	53492081	E084	1
chr8	53494032	53494086	E128	1
chr8	53497059	53497109	E022	1
chr8	53497753	53497803	E022	1
chr8	53498353	53498422	E089	1
chr8	53499223	53499283	E092	1
chr8	53499355	53499480	E007,E109,E117,E127	4
chr8	53499749	53499805	E093	1
chr8	53500009	53500153	E007,E021	2
chr8	53500348	53500457	E003,E021,E022	3
chr8	53502019	53502302	E021,E028,E057	3
chr8	53502343	53502692	E003,E008,E021,E022,E119	5
chr8	53504498	53504561	E006	1
chr8	53504747	53504980	E091,E127	2
chr8	53505331	53505381	E021	1
chr8	53505482	53505606	E021,E022	2
chr8	53505666	53505767	E127	1
chr8	53506951	53507152	E081,E082,E122	3
chr8	53508132	53508832	E081,E084,E085,E094,E109,E127	6
chr8	53508911	53509034	E017,E109	2
chr8	53509304	53509372	E017	1
chr8	53509854	53509904	E032	1
chr8	53511449	53511538	E008	1
chr8	53511660	53511809	E004,E021,E086	3
chr8	53511858	53511970	E004,E021,E022,E119	4
chr8	53512206	53512278	E003	1
chr8	53512343	53512393	E082	1
chr8	53512431	53512491	E003	1
chr8	53512502	53512666	E004,E007,E008,E022	4
chr8	53512990	53513104	E005,E007,E114	3
chr8	53513126	53513206	E059	1
chr8	53513266	53513438	E059	1
chr8	53513987	53514037	E091	1
chr8	53514110	53514189	E022,E109	2
chr8	53514705	53514755	E021	1
chr8	53515181	53515362	E008,E057,E123	3
chr8	53515407	53515457	E022	1
chr8	53515930	53516200	E004,E021,E057	3
chr8	53516239	53516310	E088	1
chr8	53519261	53519301	E086	1
chr8	53519445	53519525	E119	1
chr8	53519852	53520408	E021,E022,E109	3
chr8	53520411	53520465	E127	1
chr8	53520503	53520557	E127	1
chr8	53521119	53521173	E120	1
chr8	53521202	53521721	E022,E059,E081,E082,E109,E120,E121,E126,E128	9
chr8	53522148	53522202	E128	1
chr8	53522206	53522352	E121,E123	2
chr8	53523313	53523422	E046,E127	2
chr8	53526078	53526309	E017,E021,E022,E123,E125,E128	6
chr8	53526589	53526639	E055	1
chr8	53527532	53527813	E017,E057,E119,E123	4
chr8	53528221	53528315	E017,E083,E121	3
chr8	53528427	53529406	E006,E017,E028,E055,E056,E057,E083,E088,E097,E119,E120,E121,E123,E125,E127,E128	16
chr8	53529511	53530195	E006,E017,E028,E034,E059,E080,E083,E089,E120,E121,E125,E128	12
chr8	53531113	53531296	E051,E119,E123	3
chr8	53532411	53532488	E022	1
chr8	53533177	53533231	E033	1
chr8	53533306	53533386	E123	1
chr8	53533415	53533463	E097	1
chr8	53533971	53534205	E088,E089,E114,E123,E127	5
chr8	53534248	53534298	E093	1
chr8	53536021	53536071	E022	1
chr8	53537604	53537730	E017,E050,E109,E114,E120	5
chr8	53537972	53538026	E127	1
chr8	53538224	53538379	E116	1
chr8	53538673	53538797	E082,E083	2
chr8	53538977	53539017	E034	1
chr8	53539600	53539678	E091	1
chr8	53540262	53540306	E097	1
chr8	53541202	53542542	E003,E004,E005,E008,E021,E022,E028,E034,E055,E057,E059,E080,E082,E084,E091,E092,E097,E098,E100,E109,E118,E119,E123,E127,E128	25
chr8	53542580	53542696	E004,E021	2
chr8	53543134	53543184	E082	1
chr8	53543465	53543845	E021,E022,E057,E081	4
chr8	53543880	53544772	E004,E005,E006,E017,E021,E022,E050,E057,E091,E125,E127,E128	12
chr8	53544790	53544880	E022,E091	2
chr8	53545432	53545502	E021,E121	2
chr8	53545878	53545930	E017,E121	2
chr8	53545934	53546056	E017,E057,E127,E128	4
chr8	53546532	53546592	E003	1
chr8	53547383	53547433	E082	1
chr8	53548304	53548491	E059	1
chr8	53548807	53548857	E021	1
chr8	53549393	53549455	E093	1
chr8	53549699	53549749	E051	1
chr8	53550645	53550746	E116	1
chr8	53551525	53551575	E032	1
chr8	53552217	53552447	E017,E028,E057,E083,E120,E121,E125,E127,E128	9
chr8	53553624	53553674	E021	1
chr8	53554319	53554369	E046	1
chr8	53554615	53555103	E006,E017,E056,E083,E086,E120,E121,E128	8
chr8	53555818	53555929	E121	1
chr8	53556094	53556198	E051,E116	2
chr8	53556454	53556540	E097	1
chr8	53557495	53557614	E080,E082	2
chr8	53558281	53558331	E021	1
chr8	53558807	53558857	E089	1
chr8	53558943	53559010	E032	1
chr8	53559031	53559111	E119	1
chr8	53559339	53559379	E086	1
chr8	53560023	53560223	E083,E088,E100	3
chr8	53560334	53560442	E057	1
chr8	53560478	53560565	E034,E083	2
chr8	53561215	53561265	E083	1
chr8	53561377	53562184	E017,E033,E034,E059,E080,E083,E086,E120,E121,E122,E123,E125,E128	13
chr8	53562252	53562441	E059,E083	2
chr8	53562466	53562547	E083,E091	2
chr8	53562599	53562942	E005,E059,E081,E082,E083,E091	6
chr8	53563228	53563387	E021,E083,E091	3
chr8	53563403	53563569	E021,E059,E126	3
chr8	53563903	53563971	E022	1
chr8	53564018	53564086	E094	1
chr8	53565220	53565275	E007	1
chr8	53566179	53566240	E093	1
chr8	53566315	53566376	E046	1
chr8	53566514	53566554	E034	1
chr8	53566559	53566681	E050,E127	2
chr8	53566727	53567290	E003,E008,E017,E021,E022,E028,E050,E080,E083,E086,E127	11
chr8	53567302	53567493	E008,E021,E080,E123	4
chr8	53567605	53567658	E021,E080	2
chr8	53568438	53568534	E059	1
chr8	53568699	53568754	E080,E128	2
chr8	53569072	53569170	E080,E100	2
chr8	53570390	53570561	E017,E022,E059	3
chr8	53571214	53571438	E084,E094,E097,E098,E109	5
chr8	53573547	53573597	E082	1
chr8	53573754	53573852	E119	1
chr8	53574191	53574269	E124	1
chr8	53574594	53574638	E080	1
chr8	53575009	53575133	E109	1
chr8	53575700	53575812	E093	1
chr8	53576530	53576610	E123	1
chr8	53576616	53576675	E021	1
chr8	53577361	53577415	E127	1
chr8	53578240	53578334	E021,E022,E046	3
chr8	53578424	53578493	E093	1
chr8	53579131	53579246	E017	1
chr8	53579494	53579565	E017	1
chr8	53581316	53581366	E090	1
chr8	53581620	53581718	E086,E123	2
chr8	53582493	53582742	E007,E021,E029,E124	4
chr8	53582785	53582839	E033	1
chr8	53583235	53583285	E022	1
chr8	53583694	53583980	E090,E127	2
chr8	53584035	53584089	E093	1
chr8	53584771	53584848	E017,E033	2
chr8	53585858	53585917	E050	1
chr8	53586565	53586648	E017	1
chr8	53589034	53589084	E083	1
chr8	53589176	53589279	E093	1
chr8	53589812	53590055	E093,E122	2
chr8	53590707	53590761	E098	1
chr8	53591658	53591959	E091,E116	2
chr8	53592019	53592069	E051	1
chr8	53592210	53592290	E119	1
chr8	53592564	53592614	E032	1
chr8	53593072	53593546	E005,E006,E017,E021,E028,E029,E034,E055,E056,E057,E059,E100,E119,E120,E124,E125,E127,E128	18
chr8	53594151	53594231	E028	1
chr8	53594322	53594376	E033	1
chr8	53594421	53594520	E051	1
chr8	53596402	53596547	E003,E008,E021	3
chr8	53597629	53597679	E022	1
chr8	53597948	53598007	E034	1
chr8	53599974	53600179	E007,E032,E046,E050,E098	5
chr8	53600490	53600540	E022	1
chr8	53600855	53601301	E004,E005,E021,E032,E033,E050,E051,E059,E120,E121,E123,E125	12
chr8	53602296	53602346	E021	1
chr8	53602438	53602883	E081,E082,E088,E125,E128	5
chr8	53603066	53603120	E081	1
chr8	53603420	53603480	E006	1
chr8	53603754	53603818	E006	1
chr8	53603862	53603922	E006	1
chr8	53604186	53604246	E006	1
chr8	53604291	53604341	E093	1
chr8	53604471	53604583	E093,E125	2
chr8	53605237	53605287	E084	1
chr8	53606236	53606286	E021	1
chr8	53606575	53606925	E017,E022,E029,E034,E056,E083,E100,E120,E123,E124,E126	11
chr8	53607059	53607334	E033,E084,E100,E118	4
chr8	53607698	53608600	E004,E005,E006,E008,E017,E021,E022,E028,E029,E033,E055,E056,E057,E059,E080,E083,E084,E085,E086,E091,E094,E098,E100,E109,E114,E116,E117,E118,E119,E120,E121,E122,E123,E124,E125,E126,E127,E128	38
chr8	53608969	53609208	E055,E056	2
chr8	53609603	53609653	E088	1
chr8	53609778	53609841	E017	1
chr8	53610946	53611108	E022,E091	2
chr8	53611626	53611896	E050,E093,E123	3
chr8	53612428	53612523	E055,E056,E088	3
chr8	53612572	53612652	E083	1
chr8	53612899	53612949	E022	1
chr8	53613032	53613569	E017,E021,E034,E050,E055,E056,E088	7
chr8	53613949	53613989	E086	1
chr8	53614123	53614336	E083,E100,E123,E125,E127,E128	6
chr8	53615185	53615235	E022	1
chr8	53615357	53615430	E118	1
chr8	53615436	53616535	E004,E006,E007,E017,E029,E033,E034,E050,E083,E088,E091,E098,E100,E114,E118,E120,E121,E123,E125,E128	20
chr8	53617140	53617195	E046,E083	2
chr8	53618281	53618376	E022,E034,E055,E056,E083,E098	6
chr8	53618500	53618635	E123	1
chr8	53618734	53619076	E021,E089,E120,E121,E123,E127	6
chr8	53619213	53619910	E006,E007,E017,E050,E055,E056,E086,E094,E097,E098,E117,E118,E119,E120,E121,E122,E123,E125,E126,E127,E128	21
chr8	53620052	53620464	E034,E086,E109,E117,E123,E128	6
chr8	53621141	53621314	E123	1
chr8	53622163	53622247	E004,E021,E022	3
chr8	53622359	53622445	E123	1
chr8	53622622	53622721	E032	1
chr8	53623026	53623119	E085	1
chr8	53623590	53623634	E097	1
chr8	53623684	53624228	E021,E082,E098,E116,E123	5
chr8	53624298	53624415	E017,E123	2
chr8	53624431	53624511	E116	1
chr8	53624713	53624767	E033	1
chr8	53624982	53625032	E083	1
chr8	53625169	53625267	E098	1
chr8	53625280	53628351	E003,E004,E005,E006,E007,E008,E017,E021,E022,E028,E029,E032,E033,E034,E046,E050,E051,E055,E056,E057,E059,E080,E081,E082,E083,E084,E085,E086,E088,E089,E090,E091,E092,E093,E094,E097,E098,E100,E109,E114,E116,E117,E118,E119,E120,E121,E122,E123,E124,E125,E126,E127,E128	53
```
