## Supplementary material for "High-throughput functional analysis of IncRNA core promoters elucidatesrules governing tissue-specificity": All-DNase.merged.macs2.narrowPeak.named_with_count.bed (part 141 of 160)

```
chr8	53628355	53628539	E032,E033,E086	3
chr8	53628692	53628772	E119	1
chr8	53628901	53628965	E093	1
chr8	53629121	53629302	E086,E093,E116,E119,E127	5
chr8	53629427	53629555	E006,E083,E088	3
chr8	53629663	53629703	E034	1
chr8	53630070	53630232	E006	1
chr8	53630734	53630838	E051	1
chr8	53631167	53631217	E085	1
chr8	53631314	53631385	E032	1
chr8	53631811	53631942	E059	1
chr8	53631985	53632976	E006,E017,E028,E029,E033,E034,E055,E056,E057,E059,E083,E086,E088,E089,E093,E098,E100,E116,E117,E119,E120,E121,E124,E125,E126,E127,E128	27
chr8	53633214	53633265	E086	1
chr8	53634781	53634887	E021	1
chr8	53635095	53635145	E086	1
chr8	53635886	53635984	E124	1
chr8	53636022	53636094	E033	1
chr8	53636675	53637043	E006,E007,E021,E022,E028,E034,E046,E050,E051,E055,E056,E059,E082,E089,E093,E114,E117,E120,E122,E127	20
chr8	53637640	53637690	E082	1
chr8	53638463	53638513	E088	1
chr8	53638785	53638832	E034	1
chr8	53638886	53638940	E127	1
chr8	53639361	53639449	E003,E021	2
chr8	53639471	53639521	E109	1
chr8	53639740	53639794	E120	1
chr8	53639818	53640168	E028,E029,E056,E080,E083,E122,E124,E125,E128	9
chr8	53641047	53641140	E083	1
chr8	53641289	53641518	E083,E084,E085,E109,E123	5
chr8	53641942	53641996	E100	1
chr8	53642554	53642639	E097	1
chr8	53643545	53643637	E017	1
chr8	53646232	53646282	E022	1
chr8	53646529	53646627	E051,E123	2
chr8	53647487	53647648	E055,E056	2
chr8	53649635	53650981	E003,E004,E005,E006,E007,E008,E017,E021,E022,E028,E029,E032,E033,E034,E046,E050,E051,E055,E056,E057,E059,E080,E081,E082,E083,E084,E085,E086,E088,E089,E090,E091,E092,E093,E094,E097,E098,E100,E109,E114,E116,E117,E119,E120,E121,E122,E123,E124,E125,E126,E127,E128	52
chr8	53652003	53652977	E028,E029,E050,E056,E057,E117,E118,E122,E125,E128	10
chr8	53653124	53653234	E098,E117,E127	3
chr8	53653287	53654536	E005,E028,E057,E114,E117,E118,E119,E120,E123,E127	10
chr8	53655181	53655225	E097	1
chr8	53655664	53656864	E005,E006,E017,E021,E022,E028,E055,E056,E057,E059,E080,E081,E082,E083,E086,E093,E109,E114,E117,E118,E119,E120,E121,E122,E125,E126,E127,E128	28
chr8	53657287	53657341	E022	1
chr8	53657556	53657673	E082,E088,E117	3
chr8	53658351	53658401	E022	1
chr8	53658453	53658533	E119	1
chr8	53658857	53658937	E003,E021	2
chr8	53659553	53659633	E119	1
chr8	53659675	53659845	E117	1
chr8	53659969	53660396	E055,E056,E117,E126	4
chr8	53660900	53661016	E124	1
chr8	53661253	53661303	E055	1
chr8	53661625	53661675	E093	1
chr8	53661793	53661863	E022	1
chr8	53662391	53662451	E003	1
chr8	53662623	53662673	E093	1
chr8	53662685	53662765	E057	1
chr8	53663776	53663826	E021	1
chr8	53664457	53664531	E017	1
chr8	53665817	53665871	E127	1
chr8	53666388	53667473	E022,E055,E056,E086,E098,E114,E117,E119,E120,E121,E126	11
chr8	53668416	53668486	E086	1
chr8	53669942	53670018	E046	1
chr8	53670260	53670300	E086	1
chr8	53670636	53671092	E028,E055,E056,E120,E121,E125,E127,E128	8
chr8	53671951	53672001	E021	1
chr8	53672403	53672457	E127	1
chr8	53672549	53672599	E093	1
chr8	53672794	53672865	E029	1
chr8	53672913	53673455	E021,E028,E034,E046,E051,E055,E056,E093,E109,E120,E121,E125,E128	13
chr8	53674070	53674120	E082	1
chr8	53674923	53674973	E082	1
chr8	53675397	53675464	E098,E127	2
chr8	53675476	53675667	E090,E120,E121	3
chr8	53675696	53675746	E091	1
chr8	53675919	53675993	E093	1
chr8	53676499	53676648	E057,E121,E125	3
chr8	53676693	53677523	E005,E006,E017,E028,E029,E033,E034,E046,E050,E055,E056,E057,E059,E080,E098,E100,E109,E114,E116,E117,E118,E119,E120,E121,E122,E124,E125,E126,E127,E128	30
chr8	53677582	53677682	E117	1
chr8	53677741	53677803	E127	1
chr8	53678321	53678387	E034,E046	2
chr8	53678538	53679197	E028,E032,E034,E055,E056,E081,E097,E100,E114,E119,E120,E121,E125,E127	14
chr8	53680453	53680553	E117,E127	2
chr8	53681280	53681612	E005,E028,E056,E057,E117,E119,E127	7
chr8	53681898	53681938	E086	1
chr8	53682324	53682630	E055,E119,E126,E128	4
chr8	53683501	53683990	E028,E055,E056,E057,E082,E083,E100,E116,E117,E119,E126,E127	12
chr8	53684015	53684116	E057,E119	2
chr8	53684285	53684335	E046	1
chr8	53684590	53684630	E086	1
chr8	53685010	53685064	E127	1
chr8	53685141	53685191	E022	1
chr8	53687204	53687264	E122	1
chr8	53688761	53688827	E005,E097	2
chr8	53689184	53689244	E125	1
chr8	53689670	53689750	E119	1
chr8	53689943	53689993	E109	1
chr8	53691114	53691253	E021,E022,E124	3
chr8	53691380	53691430	E017	1
chr8	53691903	53692428	E028,E055,E056,E057,E059,E120,E121,E125,E128	9
chr8	53693918	53693968	E082	1
chr8	53694643	53694693	E046	1
chr8	53694981	53695110	E090,E124	2
chr8	53695349	53695473	E022,E114	2
chr8	53695478	53695636	E034	1
chr8	53695714	53696273	E017,E022,E033,E034,E046,E091,E093,E109	8
chr8	53696602	53696652	E109	1
chr8	53696703	53696837	E034	1
chr8	53696873	53697032	E034,E046,E125	3
chr8	53697060	53697110	E050	1
chr8	53697717	53697757	E086	1
chr8	53698309	53698366	E114	1
chr8	53699662	53700283	E059	1
chr8	53700801	53700884	E022	1
chr8	53701026	53701157	E124	1
chr8	53701188	53701512	E005,E022,E029,E088,E120,E121,E124,E128	8
chr8	53701688	53701784	E081,E082	2
chr8	53701806	53702234	E081,E082	2
chr8	53702796	53702836	E086	1
chr8	53703190	53703260	E093	1
chr8	53703385	53704078	E004,E028,E034,E055,E056,E057,E086,E100,E114,E117,E119,E120,E121,E125,E127,E128	16
chr8	53704097	53704205	E056	1
chr8	53704530	53704589	E082	1
chr8	53704828	53704878	E022	1
chr8	53705713	53706209	E021,E022,E028,E033,E034,E046,E055,E056,E057,E093,E109,E114,E116,E120,E121,E122,E125,E128	18
chr8	53706429	53706745	E082,E116	2
chr8	53706805	53707184	E004,E081,E097	3
chr8	53707518	53707568	E022	1
chr8	53708389	53708439	E022	1
chr8	53708727	53709286	E004,E021,E022,E088,E093,E117,E120,E121,E125,E128	10
chr8	53709300	53709360	E125	1
chr8	53709603	53709653	E022	1
chr8	53709834	53709890	E022	1
chr8	53710631	53710695	E098	1
chr8	53711404	53711464	E125	1
chr8	53712033	53712174	E003,E021,E022,E028,E114,E117,E123	7
chr8	53712190	53712240	E022	1
chr8	53712791	53712832	E034	1
chr8	53713105	53713592	E021,E028,E055,E056,E057,E125,E127,E128	8
chr8	53714388	53714468	E081,E082	2
chr8	53715426	53715497	E021,E097	2
chr8	53715971	53716219	E055,E057,E059,E114,E121,E122,E125,E127,E128	9
chr8	53716711	53716769	E082	1
chr8	53717086	53717136	E046	1
chr8	53718447	53718507	E004	1
chr8	53718677	53718959	E004,E005,E007,E021,E028,E057,E059,E114,E117,E121,E123,E125	12
chr8	53718996	53719102	E005,E028	2
chr8	53719104	53719204	E093	1
chr8	53721800	53721850	E022	1
chr8	53727684	53728028	E003,E008,E021,E022,E051	5
chr8	53728116	53728166	E022	1
chr8	53729041	53729674	E007,E008,E022,E028,E055,E056,E091,E117,E119,E120,E121,E124,E125	13
chr8	53730579	53730671	E021	1
chr8	53730811	53733303	E003,E008,E021,E022,E028,E034,E055,E056,E057,E082,E117,E119,E120,E127	14
chr8	53733413	53733513	E117	1
chr8	53733576	53733686	E117	1
chr8	53733731	53733900	E117	1
chr8	53734243	53734360	E119	1
chr8	53734650	53734712	E034,E128	2
chr8	53734923	53734977	E120	1
chr8	53735070	53735120	E021	1
chr8	53735885	53735935	E022	1
chr8	53736139	53736976	E006,E028,E055,E056,E057,E114,E117,E119,E120,E121,E125,E127,E128	13
chr8	53737344	53737503	E028	1
chr8	53737784	53738470	E003,E004,E005,E017,E021,E022,E028,E055,E056,E057,E059,E114,E117,E119,E120,E121,E122,E125,E126,E127,E128	21
chr8	53738519	53738635	E021,E120	2
chr8	53738675	53738725	E114	1
chr8	53738745	53738869	E004,E055,E086	3
chr8	53738916	53739124	E004,E056,E114,E117,E128	5
chr8	53739214	53739341	E004,E094	2
chr8	53739599	53739679	E008	1
chr8	53739690	53739808	E004,E021,E022	3
chr8	53739823	53740743	E003,E004,E005,E008,E021,E022,E028,E055,E056,E057,E059,E117,E120,E121,E125,E127,E128	17
chr8	53743119	53743202	E059	1
chr8	53743261	53743525	E004,E022,E028,E089,E093,E116	6
chr8	53743884	53744043	E127	1
chr8	53744430	53744525	E021,E082	2
chr8	53744538	53745016	E005,E028,E057,E088,E091,E092,E119,E127	8
chr8	53745609	53745677	E127	1
chr8	53745788	53745842	E033	1
chr8	53745956	53746006	E021	1
chr8	53747587	53747665	E051,E114	2
chr8	53748119	53748199	E119	1
chr8	53748271	53748325	E033	1
chr8	53748360	53748432	E022	1
chr8	53748806	53748868	E091	1
chr8	53749090	53749164	E093	1
chr8	53749485	53749575	E034,E089	2
chr8	53750332	53750402	E093	1
chr8	53750531	53750898	E003,E004,E007,E021,E022,E034,E093	7
chr8	53750907	53751387	E033,E034,E055,E089,E092,E093,E109,E116,E120	9
chr8	53752007	53752057	E093	1
chr8	53752396	53752945	E028,E057,E093,E114,E117,E119	6
chr8	53753065	53753119	E127	1
chr8	53753312	53753862	E028,E034,E055,E056,E057,E080,E093,E114,E117,E119,E120,E121,E127	13
chr8	53754968	53755114	E022,E127	2
chr8	53756013	53756799	E028,E055,E056,E057,E080,E082,E084,E093,E114,E117,E119,E120,E121,E124,E125,E127,E128	17
chr8	53757346	53757415	E021	1
chr8	53757661	53757711	E093	1
chr8	53757886	53758040	E007,E033,E046,E093	4
chr8	53758270	53758413	E021,E093,E100	3
chr8	53758485	53758535	E007	1
chr8	53758537	53758587	E022	1
chr8	53758791	53758841	E093	1
chr8	53763249	53763299	E021	1
chr8	53765342	53765395	E017	1
chr8	53768930	53768974	E097	1
chr8	53770121	53770181	E125	1
chr8	53771302	53771352	E114	1
chr8	53771363	53771522	E022,E114,E119,E120	4
chr8	53772106	53772185	E082	1
chr8	53776669	53776713	E086	1
chr8	53776844	53776927	E082,E086	2
chr8	53778271	53778311	E086	1
chr8	53779190	53779290	E022	1
chr8	53780218	53780258	E086	1
chr8	53781071	53781163	E004	1
chr8	53781209	53781442	E004,E005	2
chr8	53782270	53782536	E004,E005,E120	3
chr8	53782581	53782663	E005	1
chr8	53785550	53785600	E022	1
chr8	53785686	53785736	E051	1
chr8	53785988	53786028	E086	1
chr8	53786057	53786107	E093	1
chr8	53786762	53786893	E100	1
chr8	53788661	53788715	E127	1
chr8	53789013	53789063	E046	1
chr8	53789511	53789587	E004	1
chr8	53789869	53789929	E004	1
chr8	53790242	53790330	E021,E086	2
chr8	53791711	53791834	E119	1
chr8	53792203	53792340	E120,E128	2
chr8	53793519	53793616	E127	1
chr8	53794911	53794977	E034	1
chr8	53795317	53795367	E021	1
chr8	53796472	53796522	E022	1
chr8	53796601	53796645	E097	1
chr8	53797509	53797682	E046,E059,E098	3
chr8	53803140	53803194	E098	1
chr8	53803478	53803532	E127	1
chr8	53803594	53803699	E119	1
chr8	53804268	53804360	E004	1
chr8	53805119	53805182	E114	1
chr8	53805382	53805432	E093	1
chr8	53805875	53805925	E121	1
chr8	53807541	53807753	E003,E008,E022	3
chr8	53807764	53807980	E003,E008,E021,E022	4
chr8	53808028	53808078	E021	1
chr8	53808112	53808192	E127	1
chr8	53809412	53809514	E056,E089	2
chr8	53809893	53810646	E022,E028,E057,E091,E117,E119,E125,E127,E128	9
chr8	53810867	53810917	E022	1
chr8	53811774	53811824	E051	1
chr8	53813141	53813191	E093	1
chr8	53813538	53813602	E086,E124	2
chr8	53813620	53813699	E051	1
chr8	53817037	53817097	E109	1
chr8	53819306	53819477	E003,E005,E021,E022,E118	5
chr8	53820021	53820085	E021,E022	2
chr8	53821439	53821706	E004	1
chr8	53825325	53825682	E021,E022,E028,E057,E086,E088,E127	7
chr8	53826425	53826475	E051	1
chr8	53827366	53827976	E051,E117	2
chr8	53827994	53828048	E098	1
chr8	53828835	53828890	E022,E121	2
chr8	53829352	53829406	E127	1
chr8	53831179	53832086	E003,E008,E028,E057,E080,E081,E089,E093,E098,E114,E117,E119,E120,E121	14
chr8	53832203	53832309	E089,E119	2
chr8	53832743	53832798	E120	1
chr8	53833571	53833621	E088	1
chr8	53834550	53834802	E082,E124	2
chr8	53834844	53835789	E028,E109,E114,E119,E120,E121,E122,E128	8
chr8	53835946	53836000	E081	1
chr8	53836736	53836953	E034,E055,E056,E057,E089,E093,E117,E119,E121,E122,E127,E128	12
chr8	53837231	53837311	E028	1
chr8	53840703	53840778	E089	1
chr8	53842549	53842603	E098	1
chr8	53845102	53845170	E097	1
chr8	53845310	53845360	E022	1
chr8	53846592	53846659	E022	1
chr8	53846794	53846897	E124	1
chr8	53846909	53846969	E005	1
chr8	53849141	53849191	E051	1
chr8	53849474	53849520	E034	1
chr8	53849752	53849814	E033	1
chr8	53850724	53850774	E051	1
chr8	53851035	53851530	E003,E004,E007,E008,E021,E022,E029,E034,E050,E051,E056,E082,E093,E122,E124,E128	16
chr8	53851552	53851635	E007,E083	2
chr8	53851672	53854800	E003,E004,E005,E006,E007,E008,E017,E021,E022,E028,E029,E032,E033,E034,E046,E050,E051,E055,E056,E057,E059,E080,E081,E082,E083,E084,E085,E086,E088,E089,E090,E091,E092,E093,E094,E097,E098,E100,E109,E114,E117,E118,E119,E120,E121,E122,E124,E125,E126,E127,E128	51
chr8	53854830	53854934	E003,E034,E051	3
chr8	53855053	53855093	E034	1
chr8	53855689	53855739	E082	1
chr8	53855763	53855824	E093	1
chr8	53855842	53855898	E007,E090	2
chr8	53856878	53856972	E093	1
chr8	53857759	53857803	E097	1
chr8	53859353	53859393	E086	1
chr8	53860159	53860236	E086,E088	2
chr8	53860596	53860660	E022	1
chr8	53861184	53861234	E022	1
chr8	53861825	53861999	E028,E050,E051,E081,E082,E086,E114,E117,E119	9
chr8	53862619	53862669	E051	1
chr8	53863456	53863530	E091	1
chr8	53866201	53866251	E021	1
chr8	53867475	53867525	E050	1
chr8	53867743	53867835	E022	1
chr8	53868833	53869015	E008,E021	2
chr8	53874459	53874644	E114,E123	2
chr8	53875646	53875700	E120	1
chr8	53875731	53875880	E114,E121	2
chr8	53876077	53876160	E121	1
chr8	53876271	53876311	E034	1
chr8	53876328	53876392	E109	1
chr8	53876546	53876600	E033	1
chr8	53876636	53876694	E109	1
chr8	53877281	53877331	E022	1
chr8	53877578	53877642	E124	1
chr8	53877765	53877837	E033,E050	2
chr8	53878103	53879053	E003,E004,E006,E007,E008,E017,E021,E022,E028,E029,E032,E033,E034,E046,E050,E051,E055,E056,E057,E059,E080,E081,E082,E083,E084,E086,E088,E089,E090,E091,E092,E093,E094,E097,E098,E100,E109,E114,E116,E117,E118,E119,E120,E121,E122,E123,E124,E126,E127,E128	50
chr8	53879079	53879132	E088	1
chr8	53879900	53879998	E007,E098	2
chr8	53880001	53880067	E089	1
chr8	53880202	53880340	E083,E086,E088,E090,E118,E122	6
chr8	53880929	53880992	E086	1
chr8	53881381	53881445	E098	1
chr8	53881486	53881536	E114	1
chr8	53881573	53881640	E021,E022	2
chr8	53882799	53882839	E086	1
chr8	53882953	53883007	E081	1
chr8	53883009	53883085	E021	1
chr8	53883111	53883192	E085,E093	2
chr8	53883282	53884092	E003,E004,E005,E007,E008,E021,E022,E032,E050,E051,E080,E081,E082,E084,E085,E086,E091,E092,E093,E109,E116,E118,E119,E124	24
chr8	53884139	53884207	E021	1
chr8	53884226	53884885	E003,E004,E007,E008,E021,E022,E032,E033,E050,E051,E059,E083,E086,E091,E093,E109,E127	17
chr8	53885021	53885071	E021	1
chr8	53885919	53885963	E097	1
chr8	53886056	53886670	E083,E084,E085,E092,E094,E098,E109,E114,E118	9
chr8	53886697	53886775	E084,E109,E114	3
chr8	53886799	53886875	E081,E118	2
chr8	53887126	53887176	E085	1
chr8	53887326	53887414	E082	1
chr8	53887904	53887975	E005	1
chr8	53888157	53888211	E100	1
chr8	53888489	53888587	E093	1
chr8	53890698	53890752	E033	1
chr8	53891276	53891330	E081	1
chr8	53892737	53892787	E021	1
chr8	53892920	53892984	E124	1
chr8	53893865	53893945	E119	1
chr8	53895168	53895218	E022	1
chr8	53895426	53895540	E081,E082	2
chr8	53895642	53895705	E082	1
chr8	53896257	53896297	E086	1
chr8	53896404	53896454	E021	1
chr8	53898285	53898837	E007,E029,E032,E033,E046,E050,E051,E059,E081,E082,E089,E093,E116,E124	14
chr8	53898957	53899012	E050	1
chr8	53901299	53901371	E082	1
chr8	53901592	53901696	E082	1
chr8	53901729	53901800	E021	1
chr8	53902495	53902894	E022,E081,E082,E090	4
chr8	53902908	53903078	E081,E098	2
chr8	53903390	53903440	E032	1
chr8	53903668	53903755	E029,E082	2
chr8	53903862	53903902	E086	1
chr8	53904679	53904850	E059,E081,E082,E093,E124	5
chr8	53905369	53905440	E127	1
chr8	53905721	53905775	E098	1
chr8	53906010	53906060	E082	1
chr8	53907876	53907937	E021	1
chr8	53907972	53908229	E091,E117	2
chr8	53908853	53908903	E022	1
chr8	53908954	53909004	E082	1
chr8	53909130	53909256	E022,E081,E082	3
chr8	53909534	53909638	E082	1
chr8	53909726	53909780	E081	1
chr8	53909861	53910960	E005,E007,E046,E081,E082,E089,E093,E097,E116	9
chr8	53911776	53911908	E097	1
chr8	53911966	53912104	E097	1
chr8	53912744	53912856	E022	1
chr8	53914789	53914839	E082	1
chr8	53914902	53914952	E109	1
chr8	53917367	53917661	E003,E008,E021,E022,E033,E050,E114,E117	8
chr8	53917724	53917880	E008	1
chr8	53918005	53918065	E022	1
chr8	53918276	53918359	E005	1
chr8	53918658	53918755	E022	1
chr8	53919158	53919435	E003,E004,E021,E022,E098	5
chr8	53921155	53921700	E081,E082,E083,E089,E090,E125	6
chr8	53922815	53922865	E082	1
chr8	53924052	53924102	E021	1
chr8	53924243	53924309	E005	1
chr8	53924727	53924777	E032	1
chr8	53925802	53925889	E007,E021,E086	3
chr8	53925974	53926098	E007,E033	2
chr8	53926469	53926519	E093	1
chr8	53927093	53927398	E007,E086,E093	3
chr8	53927519	53927570	E007	1
chr8	53927802	53927862	E003	1
chr8	53930981	53931067	E093	1
chr8	53931109	53932207	E003,E004,E005,E007,E008,E021,E022,E080,E081,E082,E084,E086,E089,E090,E092,E093,E098,E121	18
chr8	53932401	53932485	E004	1
chr8	53933539	53933672	E081	1
chr8	53937402	53937458	E093	1
chr8	53937502	53937556	E127	1
chr8	53938233	53938496	E004,E057,E117,E119	4
chr8	53939120	53939217	E089,E090	2
chr8	53939319	53939376	E090	1
chr8	53939747	53939807	E089	1
chr8	53940150	53940200	E022	1
chr8	53941307	53941357	E089	1
chr8	53941618	53941668	E089	1
chr8	53943517	53943597	E119	1
chr8	53944400	53944494	E089,E090	2
chr8	53944607	53944657	E090	1
chr8	53944814	53944944	E017,E050	2
chr8	53944977	53945027	E050	1
chr8	53945090	53945184	E050,E093	2
chr8	53945306	53945360	E120	1
chr8	53947412	53947459	E086	1
chr8	53947577	53947665	E082,E109	2
chr8	53947703	53947753	E082	1
chr8	53948102	53948142	E086	1
chr8	53948211	53948261	E082	1
chr8	53948407	53948461	E127	1
chr8	53949294	53949744	E081,E082	2
chr8	53949803	53949853	E082	1
chr8	53949956	53950034	E081	1
chr8	53950256	53950666	E081,E082	2
chr8	53950713	53950784	E082	1
chr8	53952433	53952483	E082	1
chr8	53955568	53955659	E100	1
chr8	53964922	53964976	E098	1
chr8	53966338	53966429	E017	1
chr8	53966532	53966572	E086	1
chr8	53966800	53966864	E124	1
chr8	53968362	53968412	E007	1
chr8	53968801	53968882	E119	1
chr8	53969231	53969347	E089,E093	2
chr8	53973503	53973587	E021	1
chr8	53973702	53974280	E081,E082	2
chr8	53974368	53974514	E081,E082	2
chr8	53975213	53975275	E007,E125	2
chr8	53975299	53975594	E004,E017,E086	3
chr8	53976416	53976513	E007	1
chr8	53976524	53977044	E003,E004,E007,E021,E057,E080,E081,E082,E083,E086,E093	11
chr8	53978600	53978823	E005,E086	2
chr8	53979046	53979100	E120	1
chr8	53979131	53979181	E091	1
chr8	53979432	53979486	E098	1
chr8	53979969	53980019	E093	1
chr8	53980668	53980732	E124	1
chr8	53981703	53981822	E089,E093	2
chr8	53981831	53982650	E082,E086,E088,E089,E090,E093,E097,E098,E109	9
chr8	53982654	53982863	E017,E086,E089,E090,E093	5
chr8	53989277	53989371	E093,E124	2
chr8	53989447	53989497	E089	1
chr8	53990476	53990530	E100	1
chr8	53990558	53990650	E021,E124	2
chr8	53990755	53990877	E080,E091	2
chr8	53991061	53991289	E080,E091	2
chr8	53994831	53994970	E021	1
chr8	53994981	53995123	E021,E086	2
chr8	53996503	53996615	E090	1
chr8	53996627	53996690	E109	1
chr8	53996819	53996948	E089,E090	2
chr8	53997215	53997313	E088,E090	2
chr8	53997333	53997500	E088,E089,E090,E097,E100	5
chr8	53997536	53997639	E089	1
chr8	53997641	53998164	E089,E090	2
chr8	53998214	53999653	E089,E090,E094	3
chr8	53999873	53999952	E090	1
chr8	54005746	54005852	E005	1
chr8	54006006	54006056	E082	1
chr8	54008153	54008280	E057	1
chr8	54008521	54008581	E125	1
chr8	54009273	54009341	E082	1
chr8	54012197	54012261	E124	1
chr8	54013416	54013598	E004,E091	2
chr8	54013673	54013723	E091	1
chr8	54015736	54015811	E007	1
chr8	54017302	54017352	E051	1
chr8	54017494	54017574	E022	1
chr8	54017780	54017860	E098,E116	2
chr8	54023764	54023814	E021	1
chr8	54024537	54024587	E022	1
chr8	54024910	54024960	E021	1
chr8	54025003	54025045	E086	1
chr8	54025881	54025984	E004	1
chr8	54026303	54026353	E021	1
chr8	54026486	54026585	E021	1
chr8	54026935	54027064	E086,E093	2
chr8	54027076	54027146	E118	1
chr8	54027769	54027829	E005	1
chr8	54028307	54028445	E032,E080	2
chr8	54028803	54029143	E003,E004,E007,E008,E021,E022,E080	7
chr8	54032088	54032148	E003	1
chr8	54035044	54035195	E003,E004,E007,E093	4
chr8	54035197	54035251	E022	1
chr8	54038110	54038258	E022	1
chr8	54038563	54038617	E098	1
chr8	54038621	54038671	E021	1
chr8	54038763	54038896	E006,E007	2
chr8	54039222	54039272	E022	1
chr8	54041143	54041212	E032	1
chr8	54041275	54041354	E093	1
chr8	54042027	54042323	E089,E093	2
chr8	54042429	54042479	E093	1
chr8	54043480	54043531	E082	1
chr8	54046349	54046399	E093	1
chr8	54047713	54047763	E090	1
chr8	54048538	54048592	E033	1
chr8	54048854	54048904	E007	1
chr8	54049433	54049554	E003,E004,E021,E093	4
chr8	54049560	54049600	E086	1
chr8	54049616	54049666	E022	1
chr8	54053602	54053642	E034	1
chr8	54055339	54055391	E050,E090	2
chr8	54057044	54057125	E086	1
chr8	54057485	54057535	E007	1
chr8	54058489	54058761	E005,E091	2
chr8	54058869	54058927	E007	1
chr8	54058937	54059006	E127	1
chr8	54059165	54059255	E082	1
chr8	54059277	54059986	E003,E004,E005,E021,E081,E082,E089,E090,E098,E119,E121	11
chr8	54061950	54062030	E059	1
chr8	54062664	54062711	E097	1
chr8	54063024	54063091	E127	1
chr8	54063549	54063603	E090	1
chr8	54063660	54063730	E090	1
chr8	54063747	54064147	E081,E089,E090	3
chr8	54064162	54064590	E083,E086,E089,E090,E093	5
chr8	54064599	54064695	E088	1
chr8	54064733	54064860	E021,E088,E090	3
chr8	54065477	54065552	E082	1
chr8	54065928	54065992	E124	1
chr8	54066093	54066158	E022,E125	2
chr8	54066170	54066220	E050	1
chr8	54066995	54067408	E004,E005,E007,E022,E028,E057,E059,E080,E089,E114,E117,E119,E121,E125,E127	15
chr8	54067775	54067893	E081,E082	2
chr8	54067945	54067995	E082	1
chr8	54068027	54068197	E081,E082	2
chr8	54068462	54068513	E082	1
chr8	54068924	54069056	E005,E098,E127	3
chr8	54069113	54069199	E007	1
chr8	54069250	54069344	E021,E124	2
chr8	54070566	54070616	E022	1
chr8	54071090	54071144	E127	1
chr8	54072188	54072242	E127	1
chr8	54072747	54072797	E051	1
chr8	54075342	54075406	E124	1
chr8	54075871	54075942	E051,E118	2
chr8	54075965	54076036	E084	1
chr8	54076675	54076729	E098	1
chr8	54076758	54076798	E086	1
chr8	54077350	54077407	E007,E046	2
chr8	54077446	54077690	E005,E029,E032,E046,E050,E051,E083,E090,E100	9
chr8	54077704	54077796	E005,E051	2
chr8	54077998	54078048	E051	1
chr8	54080466	54080523	E081	1
chr8	54081043	54081108	E097	1
chr8	54081479	54081684	E091	1
chr8	54081913	54081968	E091	1
chr8	54082484	54082534	E021	1
chr8	54082754	54082794	E034	1
chr8	54083065	54083154	E005,E098	2
chr8	54084311	54084479	E021,E059,E080	3
chr8	54084553	54084637	E080,E091	2
chr8	54084790	54084840	E017	1
chr8	54085840	54086267	E059,E080,E117,E124	4
chr8	54087163	54087227	E093	1
chr8	54087379	54087616	E117,E127	2
chr8	54088258	54088322	E051	1
chr8	54088894	54089286	E081,E082	2
chr8	54089317	54089584	E050,E051,E081,E082,E083,E093,E124	7
chr8	54089594	54089644	E082	1
chr8	54089671	54090210	E032,E050,E051,E059,E092,E093,E118	7
chr8	54090287	54090431	E004,E008,E057	3
chr8	54091367	54091516	E081,E082	2
chr8	54091633	54092051	E081,E082,E089,E090	4
chr8	54092218	54092285	E082	1
chr8	54096444	54096498	E127	1
chr8	54096863	54096917	E094	1
chr8	54099172	54099264	E008	1
chr8	54099444	54099517	E007,E082	2
chr8	54100155	54100195	E034	1
chr8	54101319	54101369	E022	1
chr8	54101860	54101931	E098	1
chr8	54102058	54102143	E098	1
chr8	54102297	54102347	E017	1
chr8	54102816	54102967	E004	1
chr8	54103891	54103955	E124	1
chr8	54107551	54107601	E007	1
chr8	54108085	54108139	E100	1
chr8	54108265	54108527	E116	1
chr8	54109257	54109341	E021	1
chr8	54109724	54110032	E003,E004,E007,E008,E021,E022,E050,E051,E091,E093,E114,E116,E117,E127	14
chr8	54110800	54110840	E086	1
chr8	54110906	54110956	E022	1
chr8	54111021	54111114	E022,E114	2
chr8	54111205	54111387	E003,E004,E008,E021,E081,E082,E086,E090,E093	9
chr8	54111938	54111992	E127	1
chr8	54112721	54112771	E093	1
chr8	54113439	54113489	E007	1
chr8	54114357	54114430	E093	1
chr8	54114726	54114786	E003	1
chr8	54114885	54114935	E046	1
chr8	54115541	54115621	E057	1
chr8	54115726	54116011	E006,E028,E057,E119	4
chr8	54116368	54116408	E034	1
chr8	54116679	54116729	E051	1
chr8	54116832	54117016	E022,E081,E082,E089	4
chr8	54117034	54117626	E017,E046,E050,E051,E081,E082,E090,E093,E124	9
chr8	54117640	54117733	E081,E093	2
chr8	54117871	54118108	E051,E093,E119	3
chr8	54118161	54118234	E082	1
chr8	54118300	54118350	E082	1
chr8	54118478	54118528	E082	1
chr8	54118578	54119457	E051,E081,E082,E093,E119	5
chr8	54119541	54119595	E127	1
chr8	54120247	54120347	E091	1
chr8	54121800	54121973	E080,E091,E116	3
chr8	54122032	54122086	E127	1
chr8	54122557	54122743	E091	1
chr8	54123641	54123698	E091	1
chr8	54124594	54124648	E033	1
chr8	54126136	54126493	E091	1
chr8	54126707	54126890	E091	1
chr8	54126947	54126997	E091	1
chr8	54127105	54127155	E021	1
chr8	54127677	54127904	E046,E091,E109	3
chr8	54128857	54128982	E004	1
chr8	54129425	54129475	E007	1
chr8	54130015	54130096	E007	1
chr8	54130317	54130416	E007	1
chr8	54130470	54130552	E007	1
chr8	54131300	54131561	E003,E008,E021,E022,E059,E093	6
chr8	54131565	54131926	E003,E005,E007,E021,E022,E080,E083,E086	8
chr8	54131947	54132001	E120	1
chr8	54132186	54132240	E100	1
chr8	54132499	54132578	E082,E127	2
chr8	54133768	54133818	E021	1
chr8	54133843	54133907	E124	1
chr8	54134448	54135241	E028,E059,E082	3
chr8	54135931	54135997	E021	1
chr8	54136387	54136787	E003,E004,E008,E021,E022	5
chr8	54137399	54137499	E127	1
chr8	54137701	54137809	E059	1
chr8	54138807	54138866	E007	1
chr8	54138891	54138982	E003,E021	2
chr8	54139142	54139213	E007	1
chr8	54139392	54139504	E003,E021	2
chr8	54139547	54139597	E021	1
chr8	54140617	54140667	E091	1
chr8	54140806	54141035	E022,E028,E057,E059,E119,E127	6
chr8	54141426	54141482	E091	1
chr8	54142006	54142092	E114	1
chr8	54142529	54142569	E034	1
chr8	54142595	54142645	E032	1
chr8	54142918	54143016	E059	1
chr8	54144122	54144172	E093	1
chr8	54146040	54146096	E098	1
chr8	54146998	54147078	E119	1
chr8	54147548	54147598	E091	1
chr8	54148650	54148988	E003,E022,E080,E081,E082,E086,E088,E089,E090,E091,E093,E116,E119	13
chr8	54150014	54150154	E021	1
chr8	54150519	54150569	E082	1
chr8	54150596	54151233	E007,E033,E059,E081,E082,E118,E128	7
chr8	54151297	54151418	E022,E082	2
chr8	54152049	54152229	E082	1
chr8	54152570	54152624	E127	1
chr8	54152962	54153012	E050	1
chr8	54154267	54154317	E021	1
chr8	54154717	54154811	E021	1
chr8	54154973	54155036	E032	1
chr8	54155559	54155613	E100	1
chr8	54155752	54155792	E086	1
chr8	54155820	54155920	E051,E120,E121,E126	4
chr8	54156630	54156680	E121	1
chr8	54156786	54156930	E022,E120	2
chr8	54156931	54157024	E116	1
chr8	54157156	54157216	E125	1
chr8	54157998	54158085	E021	1
chr8	54158193	54158268	E022	1
chr8	54158341	54158391	E114	1
chr8	54158513	54158599	E116	1
chr8	54158703	54158753	E022	1
chr8	54159589	54159639	E109	1
chr8	54159648	54159698	E021	1
chr8	54159837	54159887	E017	1
chr8	54161311	54161351	E034	1
chr8	54162327	54162428	E082	1
chr8	54162432	54162514	E007,E022	2
chr8	54163003	54163091	E007,E022	2
chr8	54163096	54164618	E003,E007,E008,E021,E022,E028,E050,E055,E057,E080,E081,E082,E083,E086,E088,E089,E090,E091,E092,E093,E118	21
chr8	54164674	54164904	E091	1
chr8	54164913	54164973	E005	1
chr8	54164999	54165049	E021	1
chr8	54165122	54165176	E022	1
chr8	54165276	54165326	E082	1
chr8	54165345	54165395	E007	1
chr8	54165871	54165951	E119	1
chr8	54166106	54166160	E007	1
chr8	54166635	54166872	E021,E022,E083,E088,E121	5
chr8	54167390	54167540	E004,E086	2
chr8	54169866	54169916	E032	1
chr8	54170153	54170203	E007	1
chr8	54172026	54172373	E028,E057,E114,E117,E119,E127	6
chr8	54173679	54173729	E050	1
chr8	54174413	54174457	E097	1
chr8	54175144	54175194	E084	1
chr8	54175480	54175530	E022	1
chr8	54176685	54176771	E007,E017	2
chr8	54177232	54177285	E050,E093	2
chr8	54177874	54177942	E081,E082	2
chr8	54178127	54178191	E021,E022,E086	3
chr8	54178449	54178489	E086	1
chr8	54178866	54178916	E093	1
chr8	54178993	54179061	E083	1
chr8	54179282	54179332	E021	1
chr8	54179554	54179709	E022,E057	2
chr8	54180811	54180946	E091	1
chr8	54180983	54181084	E021,E091	2
chr8	54181267	54181317	E032	1
chr8	54181468	54181518	E093	1
chr8	54181997	54182073	E100	1
chr8	54182949	54183010	E022	1
chr8	54183501	54183541	E086	1
chr8	54184108	54184181	E093	1
chr8	54184968	54185018	E082	1
chr8	54185229	54185283	E128	1
chr8	54185288	54185412	E003,E004,E008	3
chr8	54185443	54185735	E008,E028,E057,E127,E128	5
chr8	54186849	54186903	E033	1
chr8	54189377	54189427	E021	1
chr8	54190399	54190489	E032,E127	2
chr8	54192003	54192063	E005	1
chr8	54192164	54192214	E082	1
chr8	54192606	54192721	E003,E004,E050	3
chr8	54192872	54193012	E003,E004,E008,E021	4
chr8	54193080	54193160	E119	1
chr8	54193276	54193404	E090,E097	2
chr8	54193924	54193997	E086	1
chr8	54194060	54194110	E007	1
chr8	54197345	54197400	E097	1
chr8	54197599	54197676	E090	1
chr8	54197723	54197789	E086	1
chr8	54197800	54197910	E007,E051,E090	3
chr8	54199358	54199764	E003,E004,E005,E007,E008,E021,E022,E028,E050,E082,E083,E088,E091,E093,E097,E109,E114,E117,E118,E119,E121,E123	22
chr8	54200192	54200281	E021	1
chr8	54200282	54200361	E090	1
chr8	54205244	54205331	E028	1
chr8	54205427	54205477	E032	1
chr8	54206514	54206564	E109	1
chr8	54206607	54206657	E022	1
chr8	54207240	54207290	E021	1
chr8	54208438	54208492	E100	1
chr8	54208713	54209154	E005,E017,E022,E091	4
chr8	54209201	54209567	E005,E021,E091,E117	4
chr8	54209654	54209920	E091	1
chr8	54210000	54210050	E021	1
chr8	54213226	54213306	E119	1
chr8	54217552	54217602	E022	1
chr8	54217929	54217979	E109	1
chr8	54218028	54218078	E022	1
chr8	54219392	54219490	E046,E093	2
chr8	54219495	54219535	E086	1
chr8	54219749	54219803	E098	1
chr8	54220686	54220808	E022,E091,E127	3
chr8	54220934	54221165	E091	1
chr8	54222098	54222246	E081,E082,E091,E127	4
chr8	54222693	54223060	E004,E005,E022,E057,E091,E117,E127	7
chr8	54223133	54223200	E091	1
chr8	54223298	54223352	E082	1
chr8	54223396	54223446	E021	1
chr8	54223658	54224445	E003,E004,E005,E008,E021,E022,E057,E081,E082,E088,E089,E090,E091,E092,E093,E100,E114,E117,E119,E127	20
chr8	54224556	54224685	E088,E090	2
chr8	54225113	54225350	E081,E082,E088,E089,E090	5
chr8	54225544	54225908	E081,E089,E090,E093	4
chr8	54225928	54226142	E032,E081,E090	3
chr8	54227491	54227565	E005	1
chr8	54227885	54227935	E093	1
chr8	54229350	54230273	E003,E004,E005,E007,E008,E021,E022,E028,E057,E086,E091,E097,E100,E114,E117,E119,E121,E124,E127	19
chr8	54230644	54230716	E021	1
chr8	54230827	54231212	E003,E004,E007,E008,E021,E022	6
chr8	54231285	54231514	E004,E007,E046,E089,E091,E114	6
chr8	54234123	54234191	E098	1
chr8	54234199	54234239	E086	1
chr8	54234544	54234605	E029,E034	2
chr8	54234889	54234972	E022	1
chr8	54235520	54235600	E119	1
chr8	54235700	54235757	E109	1
chr8	54236939	54237049	E005	1
chr8	54238614	54238668	E098	1
chr8	54238674	54238779	E082	1
chr8	54238939	54238989	E082	1
chr8	54239416	54239498	E090,E091	2
chr8	54240341	54241144	E005,E021,E022,E091,E119,E127	6
chr8	54248140	54248257	E057,E091	2
chr8	54248302	54248342	E086	1
chr8	54250526	54250598	E022	1
chr8	54250674	54250724	E022	1
chr8	54251040	54251097	E021	1
chr8	54256365	54257702	E003,E004,E005,E021,E022,E028,E057,E059,E086,E091,E092,E114,E117,E119,E127	15
chr8	54258325	54258430	E119	1
chr8	54258483	54258810	E005,E117	2
chr8	54260916	54260966	E017	1
chr8	54261992	54262379	E003,E004,E005,E007,E008,E021,E080	7
chr8	54263100	54263140	E086	1
chr8	54263944	54264024	E123	1
chr8	54264207	54264257	E082	1
chr8	54264342	54264392	E091	1
chr8	54264913	54264995	E091	1
chr8	54265045	54265114	E091	1
chr8	54265123	54265173	E007	1
chr8	54265199	54265549	E005,E091,E117,E121	4
chr8	54265561	54266403	E004,E005,E007,E028,E050,E057,E091,E093,E114,E117,E119,E120,E121,E123,E127	15
chr8	54266963	54267023	E006	1
chr8	54267338	54267526	E006,E033,E097,E098,E119	5
chr8	54268837	54268988	E004,E022,E086	3
chr8	54269484	54269826	E003,E004,E007,E008,E021,E022,E082,E091,E098,E117	10
chr8	54269935	54269987	E091	1
chr8	54270818	54271096	E004,E005,E007,E008,E022,E091	6
chr8	54271984	54272034	E022	1
chr8	54273803	54273883	E059	1
chr8	54274254	54274304	E082	1
chr8	54275018	54275117	E057	1
chr8	54276100	54276278	E007,E089,E120,E121	4
chr8	54276338	54276407	E021,E086	2
chr8	54276740	54276839	E021	1
chr8	54276863	54277009	E059,E082,E086	3
chr8	54277900	54278954	E028,E050,E059,E080,E081,E082,E116,E117,E119,E124,E126,E127,E128	13
chr8	54279211	54279251	E086	1
chr8	54280686	54280992	E028,E057,E119	3
chr8	54281060	54281413	E028,E057,E097,E119,E127	5
chr8	54282045	54282097	E080	1
chr8	54288397	54288457	E125	1
chr8	54292052	54292116	E090	1
chr8	54292749	54292813	E090	1
chr8	54293063	54293113	E022	1
chr8	54293380	54293505	E005	1
chr8	54293613	54293663	E032	1
chr8	54295438	54295512	E098	1
chr8	54295965	54296019	E127	1
chr8	54297139	54297622	E005,E091,E127	3
chr8	54299325	54299451	E082,E083	2
chr8	54299640	54300189	E005,E022,E091,E093	4
chr8	54300291	54300369	E021,E091	2
chr8	54300645	54301026	E005,E091	2
chr8	54301832	54301882	E121	1
chr8	54302048	54302098	E051	1
chr8	54302320	54302380	E122	1
chr8	54302537	54302603	E081	1
chr8	54302854	54303001	E090,E120,E127	3
chr8	54303053	54303341	E003,E081,E082,E089,E090	5
chr8	54304352	54304392	E086	1
chr8	54305293	54305415	E080	1
chr8	54305579	54305629	E007	1
chr8	54306347	54306397	E021	1
chr8	54307071	54307166	E082	1
chr8	54307539	54308186	E021,E080,E081,E082,E097	5
chr8	54308231	54308292	E093	1
chr8	54308812	54308894	E006	1
chr8	54309194	54309244	E114	1
chr8	54310448	54310697	E081,E082,E089,E100,E126	5
chr8	54310718	54310768	E082	1
chr8	54311710	54311841	E098	1
chr8	54312337	54312416	E003	1
chr8	54312479	54312529	E082	1
chr8	54312603	54312693	E089,E124	2
chr8	54313911	54314026	E017	1
chr8	54314458	54314513	E097	1
chr8	54314776	54314830	E033	1
chr8	54315019	54315069	E109	1
chr8	54315350	54315555	E003,E005,E057,E093,E119,E127	6
chr8	54315707	54315962	E081,E082	2
chr8	54316065	54316128	E081	1
chr8	54316260	54316564	E005,E081,E082	3
chr8	54317130	54317180	E082	1
chr8	54317591	54317791	E008,E022,E091,E097,E120,E121,E125	7
chr8	54317900	54317950	E083	1
chr8	54318373	54318423	E083	1
chr8	54318515	54318591	E021,E086	2
chr8	54318805	54318855	E021	1
chr8	54320193	54320303	E090	1
chr8	54320570	54320645	E022,E086	2
chr8	54320818	54320868	E007	1
chr8	54320885	54320965	E119	1
chr8	54321241	54321291	E082	1
chr8	54321392	54321463	E029	1
chr8	54321976	54322016	E086	1
chr8	54324399	54324691	E004,E005,E117,E120,E121,E125,E128	7
chr8	54324847	54324915	E125	1
chr8	54325365	54325415	E022	1
chr8	54325595	54325871	E003,E022,E086	3
chr8	54326353	54327268	E003,E008,E021,E022,E082,E093	6
chr8	54327287	54327337	E082	1
chr8	54327694	54327780	E081,E082	2
chr8	54328021	54328403	E034,E081,E082,E086,E119	5
chr8	54328444	54328550	E088	1
chr8	54328996	54329047	E007	1
chr8	54329137	54329187	E082	1
chr8	54330485	54330535	E051	1
chr8	54330720	54330802	E083	1
chr8	54331376	54331600	E057,E119,E125,E127,E128	5
chr8	54332103	54332278	E091	1
chr8	54332380	54332563	E005,E022,E091	3
chr8	54333667	54333717	E021	1
chr8	54334766	54334925	E007,E081	2
chr8	54334927	54335190	E007	1
chr8	54335270	54335390	E005,E007	2
chr8	54335749	54335803	E083	1
chr8	54335937	54336255	E017,E022,E028,E056,E057,E080,E081,E083,E114,E119,E120,E121,E125,E126,E127,E128	16
chr8	54339172	54339222	E082	1
chr8	54339740	54339817	E093	1
chr8	54339819	54339892	E022	1
chr8	54340382	54340477	E116	1
chr8	54341152	54341233	E093	1
chr8	54341409	54341760	E081,E082,E089,E090	4
chr8	54341830	54342007	E082	1
chr8	54342306	54342358	E088	1
chr8	54344098	54344178	E116	1
chr8	54347606	54347660	E081	1
chr8	54347750	54347800	E032	1
chr8	54348856	54348936	E057	1
chr8	54349475	54349528	E021	1
chr8	54349671	54349721	E017	1
chr8	54354568	54354618	E051	1
chr8	54354820	54354860	E086	1
chr8	54355886	54355987	E091	1
chr8	54357232	54357272	E086	1
chr8	54359400	54359454	E098	1
chr8	54362211	54362265	E098	1
chr8	54364716	54364766	E022	1
chr8	54365121	54365181	E005	1
chr8	54366608	54366662	E098	1
chr8	54366980	54367464	E081,E082,E089,E090	4
chr8	54369069	54369109	E034	1
chr8	54372664	54372714	E021	1
chr8	54374914	54374964	E021	1
chr8	54377234	54377288	E050,E051	2
chr8	54377449	54377540	E003,E021,E022,E056	4
chr8	54379592	54379642	E085	1
chr8	54380144	54380247	E051,E091	2
chr8	54381439	54381506	E017	1
chr8	54382380	54382440	E029	1
chr8	54382657	54382756	E032	1
chr8	54383335	54383375	E086	1
chr8	54384912	54384966	E127	1
chr8	54386049	54386089	E086	1
chr8	54386329	54386383	E022	1
chr8	54386617	54386661	E097	1
chr8	54387941	54388046	E097	1
chr8	54388101	54388153	E097	1
chr8	54388880	54388930	E082	1
chr8	54390740	54390786	E097	1
chr8	54392929	54393242	E081,E082	2
chr8	54393959	54395179	E004,E006,E033,E081,E082,E083,E086,E088,E090,E091,E097,E120,E121,E125,E128	15
chr8	54395214	54395278	E083	1
chr8	54395334	54397625	E003,E004,E005,E007,E021,E022,E034,E051,E080,E081,E082,E083,E086,E093,E097,E098,E120,E121	18
chr8	54397693	54397940	E083,E086	2
chr8	54397955	54398015	E125	1
chr8	54398024	54398168	E022,E083	2
chr8	54398222	54398331	E083	1
chr8	54399269	54399472	E003,E004,E021,E034,E051,E080,E083,E119,E121	9
chr8	54399515	54399654	E021,E022,E082	3
chr8	54399902	54399952	E017	1
chr8	54400556	54400610	E127	1
chr8	54400801	54400851	E090	1
chr8	54400952	54401002	E051	1
chr8	54401008	54401075	E093	1
chr8	54401152	54401525	E080,E083	2
chr8	54401632	54401720	E083	1
chr8	54403683	54403759	E007	1
chr8	54404006	54404060	E100	1
chr8	54404969	54405674	E004,E007,E008,E017,E021,E022,E050,E083,E093,E123	10
chr8	54405818	54405868	E022	1
chr8	54405931	54406091	E083	1
chr8	54406454	54406873	E021,E050,E083,E089,E090,E093,E121,E123	8
chr8	54406937	54407034	E083	1
chr8	54407453	54407503	E083	1
chr8	54407735	54407913	E089,E090,E093	3
chr8	54408075	54408131	E089	1
chr8	54408211	54409599	E022,E050,E081,E082,E083,E086,E088,E089,E090,E097,E098,E120,E121,E124,E125	15
chr8	54409799	54409892	E083	1
chr8	54409928	54409978	E022,E051	2
chr8	54410039	54410094	E093	1
chr8	54410176	54410246	E097	1
chr8	54410766	54410866	E089	1
chr8	54411655	54411766	E081	1
chr8	54411791	54411884	E017,E057,E082	3
chr8	54411886	54411971	E119	1
chr8	54413746	54413809	E007	1
chr8	54413922	54413972	E083	1
chr8	54414122	54414264	E092,E094	2
chr8	54414428	54414482	E128	1
chr8	54414718	54414776	E086	1
chr8	54414902	54414952	E021	1
chr8	54415049	54415138	E081	1
chr8	54415621	54415671	E022	1
chr8	54415673	54415743	E051	1
chr8	54415796	54415850	E098	1
chr8	54416127	54416267	E008,E021	2
chr8	54416666	54416760	E005,E097	2
chr8	54416767	54416807	E086	1
chr8	54417789	54417839	E021	1
chr8	54419164	54419652	E032,E083,E123	3
chr8	54419766	54419846	E083	1
chr8	54420005	54420055	E083	1
chr8	54420592	54420692	E118	1
chr8	54421059	54421109	E022	1
chr8	54421346	54421770	E003,E007,E022,E050,E051,E081,E083,E086,E093	9
chr8	54421943	54422069	E083	1
chr8	54422277	54422348	E083	1
chr8	54422355	54422994	E022,E028,E056,E057,E083,E086,E100,E119,E127	9
chr8	54423059	54423130	E021,E083	2
chr8	54423580	54424351	E004,E007,E008,E022,E081,E082,E083,E086,E089,E090,E120,E121	12
chr8	54424420	54424470	E090	1
chr8	54424701	54424752	E082	1
chr8	54424765	54424847	E083,E084	2
chr8	54424861	54425244	E050,E051,E057,E090,E098,E127	6
chr8	54426416	54426481	E128	1
chr8	54426546	54427392	E004,E005,E006,E007,E017,E021,E028,E051,E055,E056,E057,E083,E086,E088,E114,E116,E119,E120,E121,E125,E126,E127,E128	23
chr8	54427644	54427694	E114	1
chr8	54428476	54428797	E006,E017,E032,E056,E093,E120,E121,E125,E128	9
chr8	54428897	54429051	E017,E056,E125,E126,E128	5
chr8	54429072	54429131	E051	1
chr8	54429191	54429241	E093	1
chr8	54429356	54429406	E007	1
chr8	54429477	54429542	E021,E083	2
chr8	54430598	54430824	E005,E081	2
chr8	54430852	54430923	E081,E082	2
chr8	54431114	54431172	E083	1
chr8	54431365	54431460	E083,E086	2
chr8	54431852	54431906	E056	1
chr8	54432426	54432485	E083,E086	2
chr8	54433095	54433299	E083,E097	2
chr8	54433380	54434127	E003,E005,E006,E017,E022,E028,E055,E056,E057,E059,E082,E083,E094,E097,E100,E109,E114,E117,E119,E120,E121,E122,E125,E126,E127,E128	26
chr8	54434265	54435814	E003,E004,E007,E017,E021,E022,E028,E055,E056,E057,E059,E082,E083,E088,E089,E090,E092,E094,E097,E098,E119,E120,E121,E122,E125,E126,E127,E128	28
chr8	54435846	54437452	E005,E006,E017,E021,E028,E034,E055,E056,E057,E059,E080,E082,E083,E084,E086,E088,E089,E090,E091,E092,E093,E094,E097,E098,E100,E109,E114,E116,E117,E119,E120,E121,E122,E125,E126,E127,E128	37
chr8	54437497	54437651	E083,E121	2
chr8	54437677	54437745	E097	1
chr8	54437788	54437888	E022,E051,E083	3
chr8	54438322	54438372	E022	1
chr8	54438604	54438658	E127	1
chr8	54438714	54438764	E114	1
chr8	54438894	54438944	E082	1
chr8	54439537	54439643	E050,E119	2
chr8	54439949	54440040	E119	1
chr8	54440239	54440526	E083,E114,E119	3
chr8	54440647	54440708	E083	1
chr8	54440777	54440836	E083,E127	2
chr8	54441350	54441410	E006	1
chr8	54441701	54441755	E094	1
chr8	54441796	54442479	E007,E008,E028,E029,E057,E086,E088,E093,E097,E119,E127	11
chr8	54442501	54442545	E097	1
chr8	54443132	54443182	E007	1
chr8	54443199	54443259	E125	1
chr8	54443369	54443430	E051	1
chr8	54444279	54444368	E082,E090	2
chr8	54444575	54444645	E083,E086,E098	3
chr8	54444849	54444899	E032	1
chr8	54445650	54445703	E082	1
chr8	54445856	54446137	E022,E081,E082	3
chr8	54446679	54446750	E082,E121	2
chr8	54447996	54448094	E086	1
chr8	54448141	54448181	E086	1
chr8	54448231	54448294	E086	1
chr8	54448399	54448453	E081	1
chr8	54448628	54448726	E006	1
chr8	54448791	54449476	E022,E059,E082	3
chr8	54449890	54450045	E083,E088	2
chr8	54451797	54451857	E006	1
chr8	54451938	54452065	E017,E126	2
chr8	54453315	54453426	E082	1
chr8	54454571	54454621	E121	1
chr8	54454676	54454746	E017,E089	2
chr8	54454763	54454856	E005	1
chr8	54455212	54455262	E051	1
chr8	54455862	54456822	E081,E082,E086,E127	4
chr8	54457307	54457369	E021,E081	2
chr8	54459207	54459257	E121	1
chr8	54459299	54459361	E022,E121	2
chr8	54459707	54459859	E017,E093	2
chr8	54460002	54460072	E118	1
chr8	54460825	54460875	E021	1
chr8	54461333	54461501	E083	1
chr8	54461732	54462243	E003,E008,E021,E022,E083,E086	6
chr8	54462276	54462408	E021,E022	2
chr8	54462466	54462844	E003,E004,E021,E022,E059,E080	6
chr8	54463807	54463861	E033	1
chr8	54463941	54464004	E022,E122	2
chr8	54464032	54464205	E051,E093	2
chr8	54464460	54464756	E007,E056,E057,E119,E126	5
chr8	54465595	54465757	E059	1
chr8	54466733	54466793	E006	1
chr8	54466811	54466885	E082	1
chr8	54466957	54467270	E022,E081,E082	3
chr8	54468263	54468334	E082	1
chr8	54468443	54468785	E081,E082	2
chr8	54468811	54468880	E081,E082	2
chr8	54468899	54469437	E081,E082,E083	3
chr8	54469531	54469631	E081,E082	2
chr8	54470912	54470962	E093	1
chr8	54471421	54471495	E003	1
chr8	54471544	54471598	E033	1
chr8	54471806	54471871	E007	1
chr8	54471916	54471970	E098	1
chr8	54472189	54472356	E003,E006,E121	3
chr8	54472446	54472502	E081	1
chr8	54472503	54472564	E089	1
chr8	54472579	54472716	E003,E007,E021	3
chr8	54473227	54473277	E021	1
chr8	54475138	54475202	E124	1
chr8	54475581	54475641	E003	1
chr8	54476063	54476113	E082	1
chr8	54476196	54476246	E032	1
chr8	54476394	54476444	E046	1
chr8	54476835	54476875	E086	1
chr8	54477039	54477356	E005,E086,E088	3
chr8	54477424	54477504	E008,E021	2
chr8	54479013	54479063	E021	1
chr8	54479236	54479316	E127	1
chr8	54483545	54483595	E021	1
chr8	54483709	54483759	E007	1
chr8	54483983	54484043	E125	1
chr8	54486233	54486339	E003	1
chr8	54487786	54487836	E051	1
chr8	54489911	54489965	E094	1
chr8	54492606	54492660	E098	1
chr8	54492776	54493356	E021,E022,E050,E086,E122	5
chr8	54493946	54494006	E003	1
chr8	54494171	54494211	E086	1
chr8	54494472	54494565	E083,E093	2
chr8	54494634	54494762	E007,E119	2
chr8	54495149	54495289	E122	1
chr8	54495426	54495495	E089	1
chr8	54496320	54496511	E007,E008,E021,E022,E050,E088,E089,E093,E122	9
chr8	54496526	54496732	E081,E082,E090	3
chr8	54497023	54497063	E086	1
chr8	54497770	54497873	E022,E090	2
chr8	54498162	54498216	E081	1
chr8	54498564	54498630	E034	1
chr8	54498835	54498885	E083	1
chr8	54499073	54499123	E090	1
chr8	54500146	54500371	E021,E083,E120,E121,E126	5
chr8	54500415	54500549	E090	1
chr8	54500556	54500653	E088,E098	2
chr8	54500659	54501149	E003,E004,E005,E006,E007,E008,E017,E021,E022,E028,E032,E033,E034,E046,E050,E051,E055,E056,E057,E059,E080,E081,E082,E083,E084,E085,E086,E088,E089,E090,E091,E092,E093,E094,E097,E098,E100,E109,E114,E116,E117,E119,E120,E121,E122,E123,E125,E126,E127,E128	50
chr8	54501975	54502999	E007,E050,E081,E082,E086,E088,E089,E090,E097,E098,E120,E121	12
chr8	54503001	54503061	E003	1
chr8	54503691	54503915	E003,E021,E022,E080,E086,E122,E123	7
chr8	54504394	54504643	E021,E086,E089,E098,E116,E127	6
chr8	54504669	54504719	E082	1
chr8	54504727	54504786	E098	1
chr8	54504798	54504894	E083	1
chr8	54505007	54505363	E021,E022,E081,E083,E088,E116	6
chr8	54505558	54505598	E086	1
chr8	54505767	54505904	E082,E083,E114	3
chr8	54506091	54506141	E051	1
chr8	54506258	54506318	E083	1
chr8	54506342	54506433	E088,E114	2
chr8	54506436	54506516	E059	1
chr8	54506573	54506627	E081	1
chr8	54507441	54507531	E033,E122	2
chr8	54508294	54508589	E055,E056,E125,E126,E128	5
chr8	54508665	54508719	E033	1
chr8	54508786	54508834	E086	1
chr8	54509258	54509497	E081	1
chr8	54510154	54510239	E125	1
chr8	54511641	54511768	E125,E128	2
chr8	54512615	54512683	E032	1
chr8	54512901	54512992	E004	1
chr8	54514164	54514230	E022	1
chr8	54516058	54516122	E124	1
chr8	54516142	54516192	E082	1
chr8	54519745	54519795	E022	1
chr8	54520299	54520359	E003	1
chr8	54520545	54520725	E007,E022,E046,E081	4
chr8	54521319	54521369	E021	1
chr8	54521787	54522252	E003,E004,E008,E021,E022,E125	6
chr8	54522377	54522427	E022	1
chr8	54522774	54522824	E007	1
chr8	54528142	54528254	E083,E123	2
chr8	54528274	54528645	E004,E080,E083,E086,E088,E092,E094,E098,E109,E123	10
chr8	54528788	54528878	E008	1
chr8	54529321	54529378	E033,E109	2
chr8	54529807	54529912	E004,E005,E021,E022,E057	5
chr8	54530506	54530659	E007,E082,E088	3
chr8	54530799	54530849	E083	1
chr8	54530899	54531008	E083,E089	2
chr8	54531027	54531993	E005,E006,E017,E028,E050,E055,E056,E057,E080,E081,E082,E083,E086,E088,E089,E090,E092,E093,E094,E097,E098,E100,E109,E114,E117,E119,E122,E125,E126,E127,E128	31
chr8	54532365	54532490	E090	1
chr8	54532637	54532687	E089	1
chr8	54532868	54532960	E021,E089	2
chr8	54533359	54533409	E007	1
chr8	54533454	54533574	E082,E090	2
chr8	54533814	54533898	E082	1
chr8	54534132	54534220	E089,E090	2
chr8	54534259	54534309	E090	1
chr8	54534324	54535082	E005,E022,E059,E082,E088,E089,E090,E091,E097	9
chr8	54536076	54536135	E021,E086	2
chr8	54536228	54536331	E004,E008,E091	3
chr8	54536714	54536795	E005,E086	2
chr8	54536823	54536875	E088	1
chr8	54537740	54538454	E059,E081,E082,E086,E088,E089,E090,E092,E122,E126	10
chr8	54538646	54538704	E100	1
chr8	54539025	54539075	E082	1
chr8	54540108	54540198	E080,E090	2
chr8	54540275	54540325	E082	1
chr8	54540414	54540526	E003,E109	2
chr8	54541938	54541997	E050,E086	2
chr8	54542800	54542851	E086	1
chr8	54543415	54543467	E082	1
chr8	54543800	54543930	E082,E083,E089	3
chr8	54544356	54544567	E003,E008,E021,E022	4
chr8	54544645	54545208	E017,E028,E056,E057,E059,E088,E089,E090,E091,E093,E119,E124,E126	13
chr8	54545222	54545272	E089	1
chr8	54545297	54545347	E114	1
chr8	54545901	54545955	E098	1
chr8	54546298	54546348	E114	1
chr8	54547139	54547234	E127	1
chr8	54548288	54548364	E082	1
chr8	54548558	54548608	E089	1
chr8	54549093	54549143	E088	1
chr8	54553199	54553249	E080,E082	2
chr8	54554048	54554139	E021	1
chr8	54554239	54554299	E127	1
chr8	54554302	54554352	E114	1
chr8	54554607	54554651	E097	1
chr8	54555002	54555121	E022,E083,E090	3
chr8	54555178	54555238	E090	1
chr8	54555388	54555502	E051,E089,E121	3
chr8	54556524	54558252	E017,E021,E032,E055,E056,E080,E083,E086,E088,E089,E090,E092,E093,E097,E098,E100,E120,E121,E126	19
chr8	54558253	54558732	E006,E021,E032,E089,E090,E092,E093,E121	8
chr8	54559020	54559104	E090	1
chr8	54559168	54559218	E090	1
chr8	54559399	54559455	E080	1
chr8	54559569	54559619	E088	1
chr8	54560256	54560349	E119	1
chr8	54561475	54561525	E021	1
chr8	54561958	54562044	E082	1
chr8	54562608	54562922	E004,E021,E022	3
chr8	54563034	54563407	E003,E004,E008,E021,E022,E083,E120	7
chr8	54563908	54563958	E051	1
chr8	54564075	54564141	E083	1
chr8	54564279	54564662	E003,E083,E086,E088,E116,E127	6
chr8	54564678	54564881	E021,E083,E097,E116	4
chr8	54565143	54565287	E032,E083	2
chr8	54565763	54565856	E021,E116	2
chr8	54566695	54567025	E032,E033,E046,E051,E059,E116,E121	7
chr8	54567461	54567547	E097	1
chr8	54567578	54567628	E109	1
chr8	54567981	54568045	E055,E056	2
chr8	54568252	54568306	E093	1
chr8	54568685	54568753	E021,E082	2
chr8	54568776	54568878	E092,E097	2
chr8	54569147	54572774	E003,E004,E005,E006,E007,E008,E017,E021,E022,E028,E032,E033,E034,E046,E050,E051,E055,E056,E057,E059,E080,E081,E082,E083,E084,E085,E086,E088,E089,E090,E091,E092,E093,E094,E097,E098,E100,E109,E114,E116,E118,E119,E120,E121,E122,E124,E125,E126,E127,E128	50
chr8	54572803	54572869	E021	1
chr8	54572887	54572976	E082	1
chr8	54573101	54573278	E003,E033	2
chr8	54573884	54573954	E118	1
chr8	54574317	54574367	E082	1
chr8	54575029	54575079	E084	1
chr8	54575424	54575478	E128	1
chr8	54575750	54575865	E082	1
chr8	54576041	54576109	E005	1
chr8	54577097	54577157	E125	1
chr8	54577568	54577664	E022,E082	2
chr8	54577965	54578289	E081,E082	2
chr8	54578322	54578372	E022	1
chr8	54578473	54578598	E008,E021	2
chr8	54578612	54578662	E051	1
chr8	54579195	54579283	E082	1
chr8	54579338	54579388	E093	1
chr8	54579682	54579781	E091	1
chr8	54579956	54580108	E003,E021,E022,E081,E082	5
chr8	54580300	54580384	E017,E021	2
chr8	54581009	54581085	E003	1
chr8	54581190	54581310	E021,E051	2
chr8	54581319	54581600	E021,E050,E098	3
chr8	54582213	54582263	E017	1
chr8	54582631	54582711	E116	1
chr8	54583212	54583694	E046,E050,E056,E057,E059,E081,E082,E089,E093,E120,E121,E126,E128	13
chr8	54583701	54583765	E124	1
chr8	54584063	54584170	E081	1
chr8	54584273	54584702	E021,E022,E081,E082	4
chr8	54584747	54584884	E021,E086,E088,E127	4
chr8	54584936	54584992	E021	1
chr8	54585031	54585271	E004,E007,E022,E082	4
chr8	54585483	54585560	E021,E091	2
chr8	54585658	54585708	E089	1
chr8	54586164	54586284	E116	1
chr8	54586454	54586622	E021,E081,E089,E090	4
chr8	54587690	54587740	E021	1
chr8	54587912	54587962	E021	1
chr8	54589937	54589991	E127	1
chr8	54590252	54590322	E118	1
chr8	54591866	54592102	E084,E085,E109	3
chr8	54596620	54596670	E082	1
chr8	54596692	54596897	E120	1
chr8	54597307	54597387	E022,E123	2
chr8	54597895	54597990	E083	1
chr8	54598272	54598584	E083,E086	2
chr8	54599098	54599179	E083	1
chr8	54599859	54599909	E021	1
chr8	54600230	54600312	E123	1
chr8	54600599	54600686	E021,E116	2
chr8	54600706	54600812	E021,E083,E093	3
chr8	54601071	54601124	E022	1
chr8	54601636	54601686	E088	1
chr8	54602011	54602061	E022	1
chr8	54602894	54602976	E127	1
chr8	54603383	54603443	E029,E097	2
chr8	54603444	54603509	E083	1
chr8	54603518	54603741	E017,E056,E088,E120,E121,E125	6
chr8	54603774	54603824	E121	1
chr8	54604083	54604231	E116	1
chr8	54604324	54604382	E082	1
chr8	54604451	54604621	E007,E080,E125	3
chr8	54604904	54605029	E088,E126	2
chr8	54605119	54606273	E003,E004,E005,E006,E007,E008,E017,E021,E022,E028,E029,E032,E033,E034,E046,E050,E051,E055,E056,E057,E059,E080,E081,E082,E083,E084,E085,E086,E088,E089,E090,E091,E092,E093,E094,E097,E098,E100,E109,E114,E119,E120,E121,E122,E123,E124,E125,E126,E128	49
chr8	54606424	54606474	E007	1
chr8	54612979	54613043	E124	1
chr8	54613057	54613597	E003,E004,E008,E021,E022	5
chr8	54615605	54615662	E082	1
chr8	54615665	54615732	E034,E093	2
chr8	54616226	54616410	E081,E082	2
chr8	54616933	54617026	E033	1
chr8	54617315	54617404	E046	1
chr8	54618267	54618327	E005	1
chr8	54619119	54619198	E082	1
chr8	54619360	54619491	E021,E114	2
chr8	54619874	54619924	E084	1
chr8	54620136	54620254	E021	1
chr8	54620358	54620516	E091,E098	2
chr8	54620607	54620875	E022,E083,E086,E125	4
chr8	54621878	54621938	E006	1
chr8	54621960	54622034	E090	1
chr8	54622049	54622304	E004,E055,E059,E080,E081,E083,E086,E088,E089,E090,E092,E097,E117,E122	14
chr8	54622888	54622960	E083,E091	2
chr8	54623018	54623068	E121	1
chr8	54623154	54623208	E100	1
chr8	54623215	54623467	E097,E098,E120	3
chr8	54624353	54624412	E083	1
chr8	54624675	54625467	E028,E050,E055,E059,E080,E083,E086,E088,E089,E090,E092,E097,E098,E100,E109,E114,E122,E126	18
chr8	54625704	54625764	E125	1
chr8	54626123	54626277	E059,E127	2
chr8	54626651	54626834	E088,E097,E121,E125,E128	5
chr8	54627092	54627297	E006,E080,E088,E090,E120,E121,E126	7
chr8	54627335	54627385	E090	1
chr8	54627428	54627638	E088,E089,E090	3
chr8	54627740	54627814	E090,E097,E098	3
chr8	54627941	54628019	E034,E090	2
chr8	54628256	54628306	E090	1
chr8	54628358	54629098	E051,E057,E084,E089,E090,E097,E098,E109,E122,E126	10
chr8	54629127	54629401	E007,E008,E021,E089	4
chr8	54629520	54629602	E086,E097	2
chr8	54629661	54629741	E007	1
chr8	54629810	54629864	E086	1
chr8	54629870	54629929	E093	1
chr8	54630599	54630684	E033	1
chr8	54631053	54631107	E100	1
chr8	54631267	54631356	E127	1
chr8	54631984	54632045	E051	1
chr8	54632359	54632450	E116,E124	2
chr8	54632728	54632818	E033	1
chr8	54633004	54633079	E004,E022	2
chr8	54633820	54633979	E086,E090,E098,E126	4
chr8	54634855	54635065	E055,E056,E083,E088,E120,E126	6
chr8	54636032	54636455	E006,E032,E033,E051,E082,E084,E100,E116,E121	9
chr8	54636944	54637111	E022,E123	2
chr8	54637149	54637482	E003,E022,E034,E080,E091,E123	6
chr8	54637907	54638419	E028,E033,E120,E121,E123,E125,E128	7
chr8	54638828	54638908	E119	1
chr8	54639286	54639326	E086	1
chr8	54639926	54640752	E004,E005,E006,E007,E017,E022,E028,E055,E056,E057,E080,E083,E086,E091,E094,E098,E100,E109,E114,E117,E119,E120,E121,E122,E123,E125,E126,E127,E128	29
chr8	54640853	54640908	E100	1
chr8	54641102	54641152	E022	1
chr8	54641196	54641568	E003,E021,E089,E121,E123	5
chr8	54641616	54641763	E120,E121,E128	3
chr8	54641871	54641921	E088	1
chr8	54642012	54642062	E093	1
chr8	54642095	54642271	E083,E121	2
chr8	54642402	54642456	E120	1
chr8	54642491	54642870	E004,E006,E017,E033,E055,E083,E089,E093,E100,E114,E120,E121,E125,E127,E128	15
chr8	54643093	54643193	E006,E055,E056,E091,E100	5
chr8	54643250	54643300	E090	1
chr8	54643426	54643476	E022	1
chr8	54643532	54644307	E021,E050,E051,E081,E092,E093,E094,E109,E123	9
chr8	54644376	54644443	E100	1
chr8	54644928	54645638	E004,E005,E006,E007,E021,E022,E028,E033,E056,E057,E059,E083,E086,E088,E089,E091,E092,E094,E098,E109,E114,E117,E118,E120,E121,E122,E123,E125,E127,E128	30
chr8	54645687	54645937	E004,E017,E083,E086,E089,E091,E118,E121	8
chr8	54646833	54647746	E003,E004,E005,E006,E007,E008,E017,E021,E022,E028,E032,E055,E056,E057,E059,E080,E083,E086,E088,E089,E090,E091,E092,E093,E094,E097,E098,E100,E109,E114,E117,E118,E119,E120,E121,E122,E125,E126,E127,E128	40
chr8	54647783	54647871	E088,E127	2
chr8	54647949	54647999	E007	1
chr8	54648415	54648487	E021	1
chr8	54648589	54648663	E109	1
chr8	54648869	54649033	E125,E128	2
chr8	54649151	54649350	E008,E017,E022,E032,E034,E050,E051,E083,E086,E125	10
chr8	54649406	54649806	E003,E008,E021,E022,E033,E050,E051,E100,E109,E123	10
chr8	54650833	54650887	E098	1
chr8	54652208	54652603	E082,E083,E088	3
chr8	54653416	54653470	E127	1
chr8	54653751	54653801	E084	1
chr8	54654454	54654718	E006,E021,E028,E083,E091,E120,E126,E128	8
chr8	54654742	54655053	E003,E004,E006,E008,E021,E028,E034,E050,E051,E055,E083,E085,E088,E092,E094,E100,E109,E114,E120,E121,E123,E126,E128	23
chr8	54655094	54655345	E083,E123	2
chr8	54655385	54655453	E006	1
chr8	54655718	54655786	E021	1
chr8	54655836	54655886	E021	1
chr8	54656099	54656276	E032,E082,E086	3
chr8	54656718	54656762	E080	1
chr8	54656782	54656875	E125	1
chr8	54656996	54657047	E083	1
chr8	54657356	54657406	E109	1
chr8	54657415	54657763	E004,E021,E022,E082,E086,E088,E089,E090,E121	9
chr8	54657820	54657943	E007,E021,E128	3
chr8	54657988	54658286	E003,E021,E022	3
chr8	54658417	54658484	E089	1
chr8	54658567	54658754	E089,E090,E126	3
chr8	54659095	54659446	E004,E006,E017,E055,E056,E088,E120,E121,E126,E128	10
chr8	54661858	54662213	E007,E097,E109	3
chr8	54662239	54662639	E028,E057,E084,E094,E109,E117,E119,E125,E126,E127	10
chr8	54662935	54663150	E033,E081,E082,E098,E119,E123	6
chr8	54663170	54663250	E059	1
chr8	54663428	54663502	E086	1
chr8	54663550	54664025	E050,E051,E057,E085,E088,E092,E094,E098,E109,E114,E127,E128	12
chr8	54664933	54664983	E021	1
chr8	54665995	54666158	E081	1
chr8	54667016	54667114	E050,E051,E100	3
chr8	54667905	54668151	E017,E092,E122,E125,E127,E128	6
chr8	54668883	54668933	E022	1
chr8	54669111	54669161	E055	1
chr8	54669783	54669833	E022	1
chr8	54669874	54669968	E003,E021	2
chr8	54670288	54670345	E082	1
chr8	54670399	54670479	E119	1
chr8	54670696	54670896	E097,E109	2
chr8	54671085	54671191	E022,E127	2
chr8	54671233	54672176	E006,E017,E021,E028,E050,E055,E056,E081,E082,E083,E086,E088,E090,E120,E121,E122,E123,E125,E126,E128	20
chr8	54672530	54673204	E003,E006,E055,E057,E059,E080,E083,E084,E085,E088,E091,E092,E094,E097,E098,E100,E109,E114,E118,E120,E125,E126,E127	23
chr8	54674013	54674799	E029,E032,E033,E055,E056,E083,E090,E093,E094,E100,E116,E120,E121,E124,E126,E128	16
chr8	54675005	54675143	E021,E090,E091,E100	4
chr8	54675242	54675482	E005,E083,E100,E116,E124	5
chr8	54675502	54675631	E032	1
chr8	54675693	54675797	E017,E116	2
chr8	54676179	54676223	E097	1
chr8	54676233	54676783	E006,E017,E021,E032,E046,E055,E097,E100,E116,E120,E125,E126,E128	13
chr8	54677491	54677551	E005	1
chr8	54678176	54678436	E008,E021	2
chr8	54678466	54678696	E008,E059	2
chr8	54678958	54679018	E021,E093	2
chr8	54679082	54679542	E003,E004,E008,E021,E022,E034,E046	7
chr8	54680117	54680206	E004,E093	2
chr8	54680303	54680396	E004	1
chr8	54680500	54681237	E004,E006,E008,E017,E028,E051,E055,E056,E057,E059,E081,E100,E114,E116,E117,E119,E120,E121,E123,E125,E126,E127,E128	23
chr8	54681276	54681465	E116,E119,E123	3
chr8	54681583	54682149	E056,E081,E082,E088,E097,E116,E123,E126	8
chr8	54682183	54682254	E082	1
chr8	54683102	54683146	E097	1
chr8	54683337	54683459	E090	1
chr8	54683481	54684139	E006,E017,E080,E086,E089,E090,E092,E097,E098,E100,E120,E121,E125,E126,E128	15
chr8	54684243	54684448	E080,E090,E093,E119,E121	5
chr8	54684662	54684706	E097	1
chr8	54684773	54684823	E051	1
chr8	54685107	54685182	E124	1
chr8	54685291	54685430	E089,E097	2
chr8	54685497	54685555	E097	1
chr8	54686671	54686725	E100	1
chr8	54687729	54687779	E021	1
chr8	54688869	54689360	E003,E006,E021,E022,E080,E081,E082,E083,E086,E088,E089,E090,E092,E097,E116,E121,E127	17
chr8	54689617	54689693	E051	1
chr8	54689928	54689972	E097	1
chr8	54690256	54690296	E034	1
chr8	54690821	54690875	E127	1
chr8	54691094	54691134	E034	1
chr8	54691372	54691702	E084,E085,E094,E109,E118	5
chr8	54691735	54691793	E109	1
chr8	54698335	54698460	E004,E021,E022,E086	4
chr8	54699686	54699746	E125	1
chr8	54700248	54700302	E127	1
chr8	54701219	54701269	E088	1
chr8	54701490	54701570	E116	1
chr8	54702311	54702361	E109	1
chr8	54702769	54702844	E127	1
chr8	54703155	54703207	E086	1
chr8	54703269	54703450	E086	1
chr8	54703948	54703998	E032	1
chr8	54704365	54704419	E127	1
chr8	54704754	54704834	E127	1
chr8	54704922	54705045	E086,E094,E098	3
chr8	54705124	54705190	E046,E098	2
chr8	54705203	54705261	E127	1
chr8	54705480	54705534	E081	1
chr8	54705928	54705988	E006	1
chr8	54707587	54707727	E116	1
chr8	54707874	54707958	E127	1
chr8	54708395	54708445	E007	1
chr8	54708452	54708814	E003,E004,E007,E008,E021,E022,E081,E082,E083,E088,E089,E127	12
chr8	54709322	54709372	E089	1
chr8	54709593	54710208	E003,E007,E021,E022,E081,E082,E086,E088,E090,E116,E121	11
chr8	54710285	54710416	E021,E127	2
chr8	54710533	54710600	E086	1
chr8	54711129	54711179	E022	1
chr8	54711489	54711549	E127	1
chr8	54712090	54712180	E124	1
chr8	54712286	54712341	E007	1
chr8	54712691	54712741	E022	1
chr8	54715032	54715102	E017,E118	2
chr8	54716050	54716100	E050	1
chr8	54716446	54716919	E059,E082,E083,E100,E109,E120,E121	7
chr8	54717072	54717122	E083	1
chr8	54717175	54717444	E081,E082,E083,E127	4
chr8	54717604	54717654	E082	1
chr8	54717723	54717878	E081,E082	2
chr8	54718005	54718125	E032	1
chr8	54719503	54719619	E083	1
chr8	54719674	54719787	E083,E088,E126	3
chr8	54719811	54719861	E082	1
chr8	54720047	54720800	E003,E006,E017,E028,E029,E046,E055,E056,E057,E082,E086,E088,E093,E097,E098,E100,E119,E120,E121,E124,E126,E127	22
chr8	54720973	54721074	E080,E086	2
chr8	54721123	54721192	E089	1
chr8	54721194	54721787	E003,E004,E005,E006,E007,E008,E017,E021,E022,E028,E029,E032,E033,E034,E046,E050,E051,E055,E056,E057,E059,E080,E081,E082,E083,E084,E085,E086,E088,E089,E090,E091,E092,E093,E094,E097,E100,E109,E114,E116,E117,E119,E120,E121,E122,E123,E124,E126,E127,E128	50
chr8	54722049	54722137	E086,E121	2
chr8	54722307	54722357	E090	1
chr8	54722405	54722740	E003,E004,E005,E006,E007,E017,E028,E029,E033,E046,E050,E055,E056,E057,E059,E082,E088,E089,E093,E098,E109,E114,E116,E117,E118,E119,E120,E121,E122,E123,E125,E126,E127,E128	34
chr8	54722752	54722833	E029	1
chr8	54723571	54723837	E029,E124	2
chr8	54723967	54724017	E109	1
chr8	54724784	54724847	E091	1
chr8	54725395	54725455	E021,E086	2
chr8	54725688	54725824	E081	1
chr8	54725939	54725993	E127	1
chr8	54726096	54726136	E034	1
chr8	54726384	54726790	E022,E032,E086,E091,E094,E098	6
chr8	54726800	54727024	E017,E094,E098,E119	4
chr8	54727244	54727294	E050	1
chr8	54727635	54727749	E081,E082	2
chr8	54727938	54728362	E005,E028,E034,E057,E086,E088,E091,E092,E094,E098,E119,E127	12
chr8	54728411	54728461	E092	1
chr8	54728533	54728587	E127	1
chr8	54728942	54728992	E021	1
chr8	54730522	54730572	E083	1
chr8	54732272	54732316	E097	1
chr8	54732434	54732494	E029	1
chr8	54732575	54732669	E059	1
chr8	54732884	54732934	E032	1
chr8	54734150	54734204	E127	1
chr8	54734375	54734425	E046	1
chr8	54734670	54734765	E021,E128	2
chr8	54738290	54738344	E127	1
chr8	54738450	54738509	E097	1
chr8	54738683	54738797	E116,E127	2
chr8	54740006	54740046	E034	1
chr8	54740620	54740674	E127	1
chr8	54740985	54741049	E100	1
chr8	54741080	54741134	E127	1
chr8	54741327	54741482	E006,E127	2
chr8	54741539	54741605	E127	1
chr8	54742416	54742515	E034,E127	2
chr8	54742955	54743118	E017,E119,E127	3
chr8	54743356	54743649	E006,E017,E032,E055,E056,E084,E089,E093,E126,E127	10
chr8	54743688	54743849	E119,E127	2
chr8	54744566	54744646	E119	1
chr8	54745424	54745478	E127	1
chr8	54745584	54745973	E017,E028,E029,E034,E055,E056,E081,E089,E090,E097,E100,E119,E121,E125,E126,E128	16
chr8	54745976	54746048	E090	1
chr8	54746242	54746365	E086,E097	2
chr8	54746605	54746910	E046,E050,E116,E127	4
chr8	54747990	54748148	E127	1
chr8	54748311	54748583	E034,E051,E056,E059,E100,E127	6
chr8	54749380	54749444	E032,E127	2
chr8	54750124	54750652	E028,E029,E032,E034,E051,E057,E091,E119,E127	9
chr8	54750981	54751035	E127	1
chr8	54751523	54751606	E007,E127	2
chr8	54752195	54752286	E127	1
chr8	54752397	54752558	E034,E116	2
chr8	54752599	54752729	E116,E127	2
chr8	54753115	54753216	E127	1
chr8	54753623	54753673	E093	1
chr8	54753683	54754329	E003,E004,E005,E006,E007,E008,E017,E021,E022,E028,E029,E033,E034,E046,E050,E055,E056,E057,E059,E080,E083,E084,E085,E086,E088,E089,E090,E091,E092,E093,E097,E098,E100,E116,E118,E119,E120,E121,E123,E124,E126,E127	42
chr8	54754405	54754455	E088	1
chr8	54754704	54754940	E007,E028,E032,E046,E086,E089,E090,E093,E123	9
chr8	54754942	54756578	E003,E004,E005,E006,E007,E008,E017,E021,E022,E028,E029,E032,E033,E034,E046,E050,E051,E055,E056,E057,E059,E080,E081,E082,E083,E084,E085,E086,E088,E089,E090,E091,E092,E093,E094,E097,E098,E100,E109,E114,E116,E117,E118,E119,E120,E121,E122,E123,E124,E125,E126,E127,E128	53
chr8	54756766	54756857	E033	1
chr8	54756898	54757451	E032,E033,E034,E046,E091,E093,E116,E124	8
chr8	54757488	54757634	E034,E116	2
chr8	54757642	54757802	E007,E090,E093,E114	4
chr8	54757876	54757964	E034	1
chr8	54758005	54758140	E034,E093,E116	3
chr8	54758691	54759280	E004,E006,E017,E021,E028,E029,E046,E050,E051,E055,E056,E057,E059,E100,E116,E117,E119,E120,E121,E123,E124,E126,E127	23
chr8	54759340	54759672	E029,E046,E050,E051,E097,E124	6
chr8	54759728	54759778	E021	1
chr8	54759948	54760181	E022,E029,E046,E124	4
chr8	54760224	54760305	E034,E124	2
chr8	54760471	54760521	E021	1
chr8	54760702	54760752	E032	1
chr8	54761315	54761375	E122	1
chr8	54763964	54764585	E006,E017,E028,E034,E050,E051,E055,E056,E057,E059,E081,E082,E083,E085,E088,E089,E090,E091,E092,E114,E116,E117,E119,E120,E121,E122,E123,E125,E126,E127,E128	31
chr8	54766338	54766383	E034	1
chr8	54767170	54767364	E059,E126,E127	3
chr8	54767903	54768253	E116,E118	2
chr8	54768391	54768493	E059	1
chr8	54769010	54769944	E006,E055,E059,E081,E093,E094,E118,E121,E124	9
chr8	54770199	54770279	E081	1
chr8	54770784	54770838	E127	1
chr8	54771033	54772173	E003,E004,E021,E022,E050,E051,E055,E059,E082,E093,E114,E116,E123	13
chr8	54772267	54772317	E022	1
chr8	54772781	54772821	E086	1
chr8	54773727	54773807	E116	1
chr8	54773822	54773862	E086	1
chr8	54774422	54774483	E086,E098	2
chr8	54774616	54774702	E124	1
chr8	54774747	54774797	E046	1
chr8	54775285	54775345	E122	1
chr8	54775823	54776243	E003,E004,E005,E006,E007,E008,E017,E021,E022,E028,E029,E032,E033,E034,E046,E050,E051,E055,E056,E057,E059,E080,E081,E082,E083,E085,E086,E088,E089,E090,E091,E092,E093,E097,E098,E100,E109,E114,E116,E117,E118,E119,E120,E121,E122,E123,E124,E125,E126,E128	50
chr8	54777368	54778010	E021,E059,E081,E082,E118	5
chr8	54778313	54778363	E021	1
chr8	54778523	54778573	E022	1
chr8	54778574	54778805	E017,E055,E056	3
chr8	54778894	54778951	E021	1
chr8	54779933	54780058	E005	1
chr8	54780457	54781147	E003,E006,E017,E028,E032,E055,E056,E057,E059,E100,E119,E120,E121,E123,E125,E126,E127,E128	18
chr8	54781693	54781814	E118,E119	2
chr8	54782345	54782400	E022	1
chr8	54782449	54782529	E116	1
chr8	54783195	54783293	E055,E056,E100,E121	4
chr8	54783365	54783419	E127	1
chr8	54783916	54783956	E086	1
chr8	54784056	54784106	E022	1
chr8	54784229	54784724	E003,E004,E005,E007,E008,E021,E022,E034,E056,E059	10
chr8	54784942	54786431	E003,E004,E005,E006,E021,E022,E028,E034,E055,E059,E081,E083,E086,E114,E116,E123,E127	17
chr8	54786790	54786840	E022	1
chr8	54787011	54787484	E021,E028,E050,E057,E059,E083,E098,E117,E119,E120,E127	11
chr8	54787711	54787761	E022	1
chr8	54787973	54788453	E021,E028,E029,E033,E046,E050,E051,E055,E057,E059,E091,E116,E117,E119,E123,E124	16
chr8	54788486	54788594	E059	1
chr8	54788921	54795735	E003,E004,E005,E006,E007,E008,E017,E021,E022,E028,E029,E032,E033,E034,E046,E050,E051,E055,E056,E057,E059,E080,E081,E082,E083,E084,E085,E086,E088,E089,E090,E091,E092,E093,E097,E098,E100,E109,E114,E116,E117,E118,E119,E120,E121,E122,E123,E124,E125,E126,E127,E128	52
chr8	54796004	54796229	E008,E059,E114,E116,E123,E127	6
chr8	54796334	54796414	E059	1
chr8	54796526	54796690	E059,E081,E082,E116,E119	5
chr8	54796804	54799565	E003,E004,E005,E006,E007,E008,E017,E021,E022,E028,E029,E032,E033,E050,E051,E055,E056,E057,E059,E080,E082,E083,E086,E089,E090,E091,E097,E100,E114,E116,E117,E118,E119,E120,E121,E122,E123,E124,E125,E126,E127,E128	42
chr8	54799778	54799946	E006,E081,E116,E123	4
chr8	54799966	54800123	E028	1
chr8	54800188	54800297	E117	1
chr8	54800480	54800534	E127	1
chr8	54800958	54801309	E003,E008,E021,E022,E091,E116	6
chr8	54801601	54801785	E017,E055,E056,E059,E119,E126	6
chr8	54802513	54802619	E059	1
chr8	54803557	54803781	E059,E116,E123	3
chr8	54805924	54806286	E021,E022,E116,E123,E127	5
chr8	54806702	54806812	E123	1
chr8	54806943	54807249	E017,E022,E059,E114,E116	5
chr8	54807514	54808010	E082,E116,E123,E127	4
chr8	54808134	54808817	E021,E098,E116	3
chr8	54808899	54809154	E081,E082,E093,E116	4
chr8	54809234	54809918	E081,E082,E086,E116,E121,E126	6
chr8	54810459	54810625	E091,E120,E121	3
chr8	54810783	54810905	E046,E116	2
chr8	54810913	54810967	E127	1
chr8	54811258	54812902	E021,E022,E081,E086,E116,E123,E127	7
chr8	54813175	54813454	E006,E007,E017,E055,E056,E097,E100,E117,E120,E125,E126	11
chr8	54813991	54814063	E022	1
chr8	54814345	54814428	E032	1
chr8	54815028	54815251	E017,E055,E121	3
chr8	54815932	54816478	E006,E007,E008,E017,E021,E022,E028,E055,E056,E057,E059,E080,E081,E083,E098,E114,E116,E119,E120,E121,E125,E126,E127,E128	24
chr8	54816539	54816676	E004,E059,E126	3
chr8	54816979	54818717	E003,E004,E006,E007,E017,E021,E022,E028,E055,E056,E057,E059,E081,E082,E083,E086,E088,E089,E090,E092,E093,E100,E116,E120,E121,E122,E125,E126,E127,E128	30
chr8	54818888	54818951	E021	1
chr8	54819020	54819836	E004,E006,E007,E017,E028,E055,E056,E057,E083,E089,E090,E114,E116,E117,E119,E120,E121,E123,E125,E126,E127,E128	22
chr8	54820265	54820333	E021	1
chr8	54820405	54820464	E121	1
chr8	54820544	54820594	E021	1
chr8	54820625	54820738	E116	1
chr8	54820857	54820998	E007,E017,E021,E055,E056,E121,E126	7
chr8	54821978	54822028	E032	1
chr8	54822288	54822368	E116	1
chr8	54822410	54822490	E119	1
chr8	54822706	54822786	E116	1
chr8	54822853	54823375	E059,E082,E116,E120,E121,E126	6
chr8	54824665	54824764	E059,E119	2
chr8	54824805	54824869	E124	1
chr8	54825840	54825894	E127	1
chr8	54826177	54826289	E022,E124,E126	3
chr8	54827096	54827237	E116	1
chr8	54827789	54827927	E022	1
chr8	54828872	54829616	E059,E117,E123	3
chr8	54830109	54830204	E116,E119	2
chr8	54830280	54830916	E017,E022,E028,E055,E056,E057,E116,E119,E120,E121,E125,E126,E127,E128	14
chr8	54831906	54831956	E017	1
chr8	54832421	54832501	E116	1
chr8	54834267	54834347	E123	1
chr8	54836022	54836072	E022	1
chr8	54836596	54836646	E021	1
chr8	54837266	54837316	E021	1
chr8	54837607	54837657	E022	1
chr8	54837700	54837864	E123	1
chr8	54838490	54838576	E021,E086	2
chr8	54838729	54839097	E123	1
chr8	54839524	54839604	E123	1
chr8	54840131	54840201	E022,E114	2
chr8	54840484	54840592	E127	1
chr8	54842631	54842711	E057	1
chr8	54843596	54843793	E003,E004,E007,E021,E022,E124	6
chr8	54844285	54844350	E005	1
chr8	54844767	54844835	E017	1
chr8	54844897	54845107	E008,E021,E022	3
chr8	54845256	54845313	E021,E022	2
chr8	54846284	54846334	E022	1
chr8	54846649	54846723	E021	1
chr8	54850276	54850558	E126	1
chr8	54851192	54851949	E005,E007,E021,E022,E028,E032,E033,E055,E057,E081,E091,E116,E119,E127	14
chr8	54851994	54852048	E081	1
chr8	54852068	54852285	E021,E056,E059,E093	4
chr8	54852527	54852607	E059	1
chr8	54852904	54853019	E055,E126	2
chr8	54853100	54853209	E003	1
chr8	54853393	54853433	E086	1
chr8	54853509	54853757	E003,E021,E022,E114	4
chr8	54853785	54853865	E008	1
chr8	54853997	54854051	E127	1
chr8	54855008	54855096	E116	1
chr8	54855743	54856605	E003,E004,E006,E007,E017,E021,E022,E057,E059,E081,E082,E088,E114,E116,E119,E123,E125,E127,E128	19
chr8	54856704	54856836	E021,E123,E127	3
chr8	54857037	54858802	E003,E004,E005,E006,E007,E008,E017,E021,E022,E028,E029,E032,E033,E046,E050,E051,E055,E056,E057,E059,E080,E081,E082,E083,E084,E086,E088,E089,E090,E091,E092,E093,E094,E097,E098,E100,E114,E116,E117,E118,E119,E120,E121,E122,E123,E124,E125,E126,E127,E128	50
chr8	54858893	54859536	E004,E005,E006,E017,E022,E028,E051,E055,E056,E057,E082,E083,E088,E089,E090,E091,E098,E114,E116,E119,E120,E121,E122,E123,E124,E125,E126,E127,E128	29
chr8	54862030	54862230	E116,E119,E121	3
chr8	54862673	54862727	E033	1
chr8	54863076	54863120	E097	1
chr8	54863531	54863581	E022	1
chr8	54865524	54865626	E007,E021,E022,E059	4
chr8	54865828	54865987	E006,E094,E118	3
chr8	54866209	54866967	E003,E004,E005,E006,E007,E008,E017,E021,E022,E055,E056,E059,E083,E086,E089,E090,E091,E098,E120,E121,E125,E126,E128	23
chr8	54867581	54867867	E021,E083,E089,E090,E114,E120,E121	7
chr8	54867956	54868170	E092,E100,E119,E127	4
chr8	54868882	54868932	E086	1
chr8	54869088	54869239	E022,E086,E093,E114	4
chr8	54869461	54869726	E005,E006,E008,E021,E114	5
chr8	54869851	54870563	E003,E004,E005,E006,E008,E017,E021,E022,E028,E055,E056,E057,E082,E086,E091,E097,E100,E114,E118,E119,E126,E127,E128	23
chr8	54870795	54870855	E003	1
chr8	54870973	54871042	E006,E022	2
chr8	54871081	54871172	E056	1
chr8	54871313	54871522	E021,E033,E034,E109,E120,E123	6
chr8	54871551	54871686	E081,E114	2
chr8	54872147	54872191	E097	1
chr8	54872609	54872669	E021,E114	2
chr8	54872742	54872802	E005	1
chr8	54872861	54872983	E116	1
chr8	54873051	54873138	E022	1
chr8	54873204	54873354	E021,E059	2
chr8	54873418	54873617	E008,E086,E116,E127	4
chr8	54873663	54873769	E029,E059	2
chr8	54873844	54874282	E017,E029,E100,E116,E118,E123	6
chr8	54874330	54874461	E093,E123	2
chr8	54874957	54875007	E007	1
chr8	54875163	54875203	E086	1
chr8	54875528	54875798	E021,E055,E080,E123,E125,E126,E128	7
chr8	54875966	54876016	E114	1
chr8	54876100	54876150	E021	1
chr8	54876205	54876338	E017,E055,E086,E114,E119	5
chr8	54876428	54876508	E008	1
chr8	54876512	54876790	E004,E059,E123	3
chr8	54877405	54877465	E005	1
chr8	54881055	54881105	E046	1
chr8	54881372	54881447	E098	1
chr8	54881484	54881537	E091	1
chr8	54881879	54881939	E125	1
chr8	54882451	54882520	E017	1
chr8	54882993	54883043	E082	1
chr8	54883129	54883211	E089	1
chr8	54884585	54884712	E082,E124	2
chr8	54884820	54884893	E034,E109	2
chr8	54884948	54884998	E021	1
chr8	54885833	54885883	E021	1
chr8	54886142	54886182	E034	1
chr8	54886326	54886387	E021	1
chr8	54887375	54887425	E022	1
chr8	54888072	54888136	E007	1
chr8	54888229	54888306	E084	1
chr8	54888333	54888397	E124	1
chr8	54888574	54888634	E006	1
chr8	54888663	54888930	E021,E084,E085,E109,E114,E118,E127	7
chr8	54889065	54889154	E116,E123	2
chr8	54890962	54891289	E017,E028,E050,E055,E056,E057,E059,E100,E114,E119,E127	11
chr8	54891454	54891541	E114	1
chr8	54891924	54892095	E051,E086,E091	3
chr8	54892098	54892238	E124,E125,E127	3
chr8	54892458	54892582	E005	1
chr8	54893514	54893594	E123	1
chr8	54893849	54893899	E051	1
chr8	54894143	54894265	E080,E127	2
chr8	54894333	54894441	E006,E021	2
chr8	54894500	54894554	E100	1
chr8	54894711	54894780	E033	1
chr8	54895684	54895867	E034,E116	2
chr8	54896594	54896687	E097	1
chr8	54897988	54898397	E003,E004,E005,E007,E008,E021,E022,E080,E093,E100,E114,E118,E123	13
chr8	54898470	54898520	E021	1
chr8	54898677	54898756	E021,E127	2
chr8	54898767	54898847	E080	1
chr8	54898868	54898983	E118	1
chr8	54899026	54899070	E080	1
chr8	54899142	54899192	E083	1
chr8	54899195	54899390	E080,E083,E086,E088,E092,E097,E118,E122	8
chr8	54899629	54900101	E006,E021,E056,E057,E059,E082,E086,E114,E117,E127	10
chr8	54900477	54900574	E127	1
chr8	54901260	54901320	E004	1
chr8	54901354	54901413	E021	1
chr8	54901536	54902150	E006,E017,E021,E034,E055,E056,E059,E080,E093,E114,E120,E121,E123,E125,E126,E127,E128	17
chr8	54903011	54903085	E125	1
chr8	54903299	54903736	E021,E022,E032,E080,E093,E123,E124	7
chr8	54903807	54903857	E022	1
chr8	54905216	54905342	E086,E116	2
chr8	54906142	54906325	E091	1
chr8	54906611	54906661	E022	1
chr8	54906852	54906917	E022	1
chr8	54907101	54907181	E123	1
chr8	54907436	54907589	E100	1
chr8	54907909	54908010	E017,E083,E114	3
chr8	54908283	54908333	E091	1
chr8	54908357	54908499	E021,E083,E120	3
chr8	54908501	54909042	E006,E017,E028,E055,E056,E057,E083,E086,E088,E089,E090,E091,E092,E100,E114,E119,E120,E121,E123,E125,E126,E128	22
chr8	54909570	54909620	E021	1
chr8	54909849	54909921	E124	1
chr8	54910070	54910124	E120	1
chr8	54910145	54910398	E004,E080,E086,E121,E124	5
chr8	54912440	54912511	E109	1
chr8	54912928	54913250	E055,E057,E127	3
chr8	54915247	54915297	E032	1
chr8	54915487	54915582	E116	1
chr8	54916701	54916781	E116	1
chr8	54916825	54916865	E034	1
chr8	54916928	54916982	E127	1
chr8	54917075	54917148	E093,E127	2
chr8	54917863	54917953	E123	1
chr8	54917986	54918036	E046	1
chr8	54918118	54918214	E006,E022	2
chr8	54918251	54918872	E005,E021,E123	3
chr8	54919173	54919243	E021,E034	2
chr8	54919289	54919349	E050	1
chr8	54919386	54919436	E051	1
chr8	54920630	54920680	E022	1
chr8	54920986	54921153	E083,E116	2
chr8	54921760	54921814	E127	1
chr8	54921837	54921887	E082	1
chr8	54922068	54922301	E005,E006,E081,E082,E083,E127	6
chr8	54922621	54922671	E021	1
chr8	54922684	54922755	E003,E081	2
chr8	54923010	54923397	E006,E007,E017,E021,E029,E032,E033,E034,E046,E050,E051,E055,E056,E057,E059,E080,E081,E082,E088,E089,E090,E114,E117,E119,E120,E122,E123,E124,E126,E127,E128	31
chr8	54923552	54923602	E007	1
chr8	54923709	54923749	E034	1
chr8	54923755	54924294	E003,E004,E007,E008,E021,E022,E055,E056,E093,E094,E116,E121,E123,E127	14
chr8	54924590	54924931	E055,E093,E116,E123,E125,E127	6
chr8	54925267	54925317	E021	1
chr8	54925385	54925437	E097	1
chr8	54925532	54925595	E097	1
chr8	54925799	54925903	E032,E097	2
chr8	54926284	54927421	E003,E004,E006,E017,E021,E022,E032,E033,E034,E055,E059,E080,E083,E091,E114,E116,E118,E119,E120,E121,E123,E126,E127	23
chr8	54927457	54927553	E021,E121	2
chr8	54927595	54927654	E127	1
chr8	54927774	54927824	E022	1
chr8	54928365	54928755	E032,E033,E100,E116,E125,E128	6
chr8	54928938	54928992	E127	1
chr8	54929029	54929115	E051,E086	2
chr8	54929610	54929681	E006	1
chr8	54929781	54929895	E116	1
chr8	54930416	54930594	E022,E080	2
chr8	54930799	54930992	E007,E080,E116	3
chr8	54931030	54931760	E004,E007,E021,E032,E033,E034,E046,E050,E051,E093,E109,E114,E116,E118,E121,E123,E127	17
chr8	54931926	54931982	E022	1
chr8	54932159	54932609	E004,E006,E017,E021,E034,E055,E089,E098,E114,E116,E118,E119,E120,E121,E123,E126,E127	17
chr8	54932666	54933479	E003,E004,E006,E007,E017,E021,E022,E028,E032,E033,E034,E046,E050,E051,E055,E056,E057,E093,E100,E114,E116,E117,E118,E119,E120,E121,E122,E123,E124,E126,E127	31
chr8	54933490	54933627	E021,E022,E055,E116	4
chr8	54933672	54934662	E003,E004,E005,E006,E007,E017,E021,E022,E028,E029,E032,E033,E034,E046,E050,E051,E055,E056,E057,E059,E080,E081,E082,E083,E084,E085,E086,E088,E089,E090,E091,E092,E093,E094,E097,E098,E100,E109,E114,E116,E117,E118,E119,E120,E121,E122,E123,E124,E125,E126,E127,E128	52
chr8	54934755	54935449	E003,E004,E005,E006,E007,E008,E017,E021,E022,E028,E029,E032,E033,E034,E046,E050,E051,E055,E056,E057,E059,E080,E081,E082,E083,E084,E085,E086,E088,E089,E090,E091,E092,E093,E094,E097,E098,E100,E109,E114,E116,E117,E118,E119,E120,E121,E122,E123,E124,E125,E126,E127,E128	53
chr8	54935479	54935628	E003,E007,E008,E021,E022,E032,E050,E055,E083,E097,E100,E114,E123,E126	14
chr8	54935647	54936361	E004,E006,E007,E021,E032,E034,E046,E050,E051,E055,E057,E080,E083,E088,E089,E090,E091,E092,E093,E100,E114,E117,E123,E124,E127	25
chr8	54936385	54936457	E021,E022	2
chr8	54937068	54937108	E086	1
chr8	54937322	54937362	E086	1
chr8	54937368	54937418	E021	1
chr8	54937971	54938263	E032,E034,E046,E057,E119,E127	6
chr8	54938288	54938369	E022,E127	2
chr8	54938710	54938750	E034	1
chr8	54938881	54938987	E123	1
chr8	54939189	54939255	E127	1
chr8	54941029	54941109	E119	1
chr8	54941612	54941666	E033	1
chr8	54943514	54943564	E022	1
chr8	54943730	54943861	E008,E021	2
chr8	54943895	54944283	E004,E021,E123,E127	4
chr8	54945166	54945323	E004,E008,E021,E022,E088,E123	6
chr8	54945334	54945446	E022,E124	2
chr8	54945733	54945785	E021	1
chr8	54945818	54945925	E021,E022,E091	3
chr8	54945981	54946276	E006,E021,E022,E029,E059,E088,E114,E120,E123,E126	10
chr8	54946301	54946351	E091	1
chr8	54947168	54947289	E021,E086,E097,E114,E118	5
chr8	54947632	54947739	E021	1
chr8	54947792	54948140	E022,E057,E091,E114,E118,E123,E128	7
chr8	54948513	54948678	E022,E055,E123	3
chr8	54948907	54948990	E022,E093	2
chr8	54950231	54950281	E021	1
chr8	54950564	54950644	E123	1
chr8	54950783	54950833	E021	1
chr8	54950973	54951216	E007,E021,E080,E086,E091	5
chr8	54951460	54951602	E017,E091	2
chr8	54951851	54951906	E022	1
chr8	54952366	54952406	E086	1
chr8	54953476	54953524	E086	1
chr8	54954096	54954146	E021	1
chr8	54954529	54954583	E100	1
chr8	54955056	54955132	E032	1
chr8	54955580	54955644	E088,E127	2
chr8	54956712	54957250	E084,E085,E086,E088,E092,E094,E098,E109,E114,E118	10
chr8	54957383	54957699	E021,E050,E051,E084,E085,E086,E088,E123	8
chr8	54958250	54958328	E021	1
chr8	54958935	54959015	E119	1
chr8	54959549	54959599	E051	1
chr8	54959905	54959955	E021	1
chr8	54960164	54960263	E119,E127	2
chr8	54960707	54960787	E123	1
chr8	54960914	54960977	E127	1
chr8	54961146	54961566	E004,E005,E006,E017,E022,E028,E051,E055,E056,E057,E080,E097,E098,E100,E118,E119,E120,E123,E127	19
chr8	54961672	54961910	E022,E084,E123	3
chr8	54962083	54962142	E017	1
chr8	54962875	54963097	E034,E123,E127	3
chr8	54963535	54963575	E086	1
chr8	54964424	54964474	E021	1
chr8	54965162	54965212	E046	1
chr8	54969958	54970357	E059,E100,E114	3
chr8	54970680	54970754	E127	1
chr8	54970780	54970860	E119	1
chr8	54972263	54972303	E086	1
chr8	54972324	54972469	E022,E084,E085,E086,E088,E118	6
chr8	54972516	54972635	E085,E086,E093	3
chr8	54972775	54972835	E003,E100	2
chr8	54973085	54973135	E085	1
chr8	54974008	54974387	E004,E021,E022,E083,E086,E093,E118	7
chr8	54976129	54976264	E021,E082,E093	3
chr8	54976650	54976700	E051	1
chr8	54976974	54977238	E033,E098,E123	3
chr8	54977533	54977627	E094	1
chr8	54978204	54978387	E123,E127	2
chr8	54979501	54979541	E086	1
chr8	54981193	54981274	E123	1
chr8	54981717	54981817	E117	1
chr8	54982459	54982527	E121,E125	2
chr8	54982922	54983063	E082,E100,E116	3
chr8	54983297	54984184	E017,E029,E032,E033,E046,E050,E059,E082,E084,E086,E088,E089,E090,E091,E092,E093,E100,E116,E121,E122,E123,E124,E125,E128	24
chr8	54984657	54984737	E123	1
chr8	54985210	54985270	E050	1
chr8	54985819	54985897	E098,E100	2
chr8	54985994	54986086	E033,E093,E127	3
chr8	54986270	54986341	E122	1
chr8	54986711	54986762	E022	1
chr8	54986852	54986916	E006,E017	2
chr8	54987066	54987175	E123	1
chr8	54987445	54987495	E022	1
chr8	54988049	54988103	E127	1
chr8	54988962	54989024	E022	1
chr8	54989061	54989111	E021	1
chr8	54989128	54989312	E003,E022	2
chr8	54989868	54990025	E021,E022,E127	3
chr8	54990318	54990368	E050	1
chr8	54990583	54990667	E021	1
chr8	54991121	54991335	E093,E100,E114,E123,E127	5
chr8	54991717	54991767	E050	1
chr8	54991775	54991845	E118	1
chr8	54993026	54993076	E088	1
chr8	54993520	54993570	E084	1
chr8	54994643	54994783	E034,E091	2
chr8	54995953	54996426	E082,E088	2
chr8	54997280	54997320	E034	1
chr8	54997407	54997467	E006	1
chr8	54997657	54997757	E022,E091	2
chr8	54997892	54997993	E086,E100	2
chr8	54998209	54998259	E022	1
chr8	54998278	54998395	E080,E097,E100,E118	4
chr8	54999055	54999105	E050	1
chr8	54999481	54999737	E004,E050,E059,E114,E127	5
chr8	54999860	54999982	E022,E084	2
chr8	55000107	55000171	E124	1
chr8	55000394	55000643	E022,E057,E091,E094,E122	5
chr8	55000671	55000781	E057,E094,E122,E127	4
chr8	55000825	55000946	E021	1
chr8	55000992	55001072	E116	1
chr8	55001118	55001183	E122	1
chr8	55001200	55001411	E021,E057	2
chr8	55001548	55001626	E127	1
chr8	55002379	55002436	E127	1
chr8	55002579	55002988	E004,E005,E022,E051,E091,E114,E116,E120,E121,E127	10
chr8	55003180	55003253	E091	1
chr8	55003310	55003426	E082,E091	2
chr8	55004248	55004410	E029,E116,E127	3
chr8	55004529	55004638	E080	1
chr8	55004648	55004721	E017,E091	2
chr8	55004833	55004883	E091	1
chr8	55004913	55005032	E091,E127	2
chr8	55005416	55005560	E083,E123,E127	3
chr8	55005671	55005748	E091,E127	2
chr8	55005928	55006004	E127	1
chr8	55006010	55006060	E093	1
chr8	55006477	55006567	E083,E127	2
chr8	55006594	55006927	E083,E123,E127	3
chr8	55007100	55007521	E017,E116,E123,E127	4
chr8	55007614	55007669	E022	1
chr8	55007930	55008026	E021,E127	2
chr8	55008133	55008502	E080,E083,E098,E123,E127	5
chr8	55008703	55008757	E127	1
chr8	55009400	55009454	E127	1
chr8	55009660	55009710	E021	1
chr8	55009715	55010011	E059,E083,E116	3
chr8	55010234	55010288	E127	1
chr8	55010684	55010999	E005,E017,E022,E028,E055,E056,E057,E091,E100,E114,E116,E117,E119,E121,E122,E123,E126,E127,E128	19
chr8	55011118	55011173	E100	1
chr8	55011416	55011532	E100,E123	2
chr8	55011600	55011662	E007	1
chr8	55011890	55011955	E032	1
chr8	55011978	55012216	E083,E091,E119	3
chr8	55012572	55012626	E127	1
chr8	55012748	55015473	E003,E004,E005,E006,E007,E008,E017,E021,E022,E028,E029,E032,E033,E034,E046,E050,E051,E055,E056,E057,E059,E080,E081,E082,E083,E084,E085,E086,E088,E089,E090,E091,E092,E093,E094,E097,E098,E100,E109,E114,E116,E117,E118,E119,E120,E121,E122,E123,E124,E125,E126,E127,E128	53
chr8	55015580	55015655	E032	1
chr8	55015743	55016033	E021,E032,E033,E034,E046,E050,E051,E080,E084,E086,E092,E124,E127	13
chr8	55016319	55016439	E022,E034,E093	3
chr8	55016620	55016889	E022,E091,E093	3
chr8	55016949	55017251	E003,E007,E022,E091	4
chr8	55017328	55017368	E034	1
chr8	55017433	55017570	E021,E022,E114,E126	4
chr8	55018069	55018188	E021,E123	2
chr8	55018318	55019470	E003,E004,E005,E008,E021,E022,E028,E029,E046,E050,E057,E086,E091,E123,E125,E127	16
chr8	55019514	55019584	E091	1
chr8	55019655	55019782	E021,E091	2
chr8	55020658	55020708	E021	1
chr8	55020796	55020846	E091	1
chr8	55021150	55021190	E086	1
chr8	55021515	55021746	E032	1
chr8	55024210	55024347	E116	1
chr8	55026205	55026255	E032	1
chr8	55026467	55026542	E097	1
chr8	55026973	55027023	E022	1
chr8	55027433	55027679	E057,E114,E125,E127	4
chr8	55028504	55028554	E021	1
chr8	55028707	55028786	E007,E021	2
chr8	55028810	55028850	E034	1
chr8	55032326	55032421	E127	1
chr8	55033876	55033938	E022,E034	2
chr8	55034986	55035188	E021,E091,E126	3
chr8	55035490	55035530	E086	1
chr8	55035904	55036067	E059,E123	2
chr8	55036945	55037133	E004,E021,E032,E051,E057	5
chr8	55039065	55039147	E021	1
chr8	55039377	55039450	E017	1
chr8	55039673	55039713	E086	1
chr8	55040190	55040240	E093	1
chr8	55041447	55041672	E028,E056,E057,E091,E119,E126	6
chr8	55042427	55042477	E022	1
chr8	55043280	55043330	E091	1
chr8	55044113	55044163	E109	1
chr8	55045189	55045326	E057	1
chr8	55045446	55045567	E123	1
chr8	55045714	55045777	E033	1
chr8	55045894	55045996	E003	1
chr8	55046056	55046336	E123	1
chr8	55046421	55046894	E034,E090,E123	3
chr8	55046922	55048240	E003,E004,E005,E006,E007,E008,E017,E021,E022,E028,E029,E032,E033,E034,E046,E050,E051,E055,E056,E057,E059,E080,E081,E082,E083,E084,E085,E086,E088,E089,E090,E091,E092,E093,E094,E097,E098,E100,E109,E114,E116,E117,E118,E119,E120,E121,E122,E123,E124,E125,E126,E127,E128	53
chr8	55048278	55048714	E006,E022,E028,E032,E033,E034,E046,E050,E055,E056,E057,E059,E080,E081,E082,E083,E084,E086,E088,E089,E091,E092,E093,E094,E100,E109,E114,E116,E117,E118,E119,E120,E121,E122,E123,E124,E126,E127	38
chr8	55048799	55048994	E022,E046,E055,E083,E086,E091,E119,E122,E127	9
chr8	55049331	55049381	E007	1
chr8	55049410	55049464	E033	1
chr8	55049811	55049865	E127	1
chr8	55049891	55049993	E055,E091,E116,E127	4
chr8	55050058	55050116	E055,E091,E100	3
chr8	55050383	55050514	E056,E091,E116	3
chr8	55050768	55050890	E050,E051,E055,E056,E091,E116,E127	7
chr8	55051391	55051445	E127	1
chr8	55051618	55051668	E022	1
chr8	55051811	55052234	E006,E017,E028,E029,E032,E033,E050,E051,E055,E056,E057,E080,E081,E086,E088,E091,E094,E098,E114,E116,E119,E120,E121,E122,E123,E125,E126,E127,E128	29
chr8	55052267	55052349	E122,E127	2
chr8	55053021	55053122	E100,E126,E127	3
chr8	55053685	55053765	E123	1
chr8	55054071	55054135	E124	1
chr8	55054161	55054211	E021	1
chr8	55055180	55055274	E125	1
chr8	55055283	55055338	E127	1
chr8	55055506	55055561	E127	1
chr8	55055621	55055671	E021	1
chr8	55055789	55055906	E091,E127	2
chr8	55056106	55056173	E100	1
chr8	55056221	55056360	E022,E100,E118,E127	4
chr8	55056410	55056684	E029,E046,E100,E122	4
chr8	55056737	55056797	E122	1
chr8	55057106	55057185	E127	1
chr8	55057222	55057311	E022,E116	2
chr8	55057351	55057401	E032	1
chr8	55057629	55057683	E127	1
chr8	55057755	55057850	E021,E124,E127	3
chr8	55057984	55058038	E127	1
chr8	55058058	55058108	E022	1
chr8	55058473	55058723	E051,E109,E116,E118,E127	5
chr8	55059027	55059420	E032,E033,E116,E127	4
chr8	55060011	55060068	E100	1
chr8	55060162	55060246	E127	1
chr8	55060598	55060784	E046,E114,E127	3
chr8	55061242	55061292	E022	1
chr8	55061329	55061665	E021,E022,E029,E055,E057,E084,E100,E117,E123	9
chr8	55061803	55061857	E127	1
chr8	55063085	55064105	E003,E005,E006,E017,E021,E022,E028,E029,E050,E055,E056,E057,E080,E083,E086,E088,E090,E091,E094,E097,E100,E114,E117,E119,E122,E123,E124,E125,E127,E128	30
chr8	55064277	55064644	E006,E050,E091,E122,E124,E128	6
chr8	55065226	55067294	E004,E005,E006,E007,E008,E017,E021,E022,E028,E029,E032,E033,E034,E046,E050,E051,E055,E056,E057,E059,E080,E083,E086,E088,E089,E090,E091,E092,E093,E094,E097,E098,E100,E109,E114,E116,E117,E119,E120,E121,E122,E123,E124,E125,E126,E127,E128	47
chr8	55067582	55067635	E093	1
chr8	55068125	55068259	E050,E100,E128	3
chr8	55068783	55068964	E057,E127	2
chr8	55069026	55069080	E127	1
chr8	55069596	55069692	E006,E056	2
chr8	55070131	55070345	E091,E123	2
chr8	55071018	55071068	E021	1
chr8	55071400	55071887	E006,E017,E021,E022,E029,E055,E056,E057,E088,E091,E100,E117,E119,E120,E124,E126	16
chr8	55072041	55072109	E029	1
chr8	55072406	55072456	E017	1
chr8	55072571	55072821	E007,E029	2
chr8	55073051	55073150	E055,E123	2
chr8	55073164	55073204	E086	1
chr8	55074405	55075041	E029,E046,E050,E051,E100,E123,E124	7
chr8	55075275	55075558	E029,E050,E123,E124,E127	5
chr8	55075864	55076009	E029,E116	2
chr8	55077223	55077273	E022	1
chr8	55077767	55078013	E032,E114,E123	3
chr8	55078028	55079047	E003,E004,E005,E006,E007,E008,E017,E021,E022,E028,E029,E032,E033,E034,E046,E050,E051,E055,E056,E057,E059,E080,E081,E082,E083,E084,E085,E086,E088,E089,E090,E091,E092,E093,E094,E097,E098,E100,E109,E114,E116,E117,E118,E119,E120,E121,E122,E123,E124,E125,E126,E127,E128	53
chr8	55079132	55079243	E021,E022,E119	3
chr8	55080586	55080626	E086	1
chr8	55080924	55080974	E021	1
chr8	55081144	55081266	E086,E093	2
chr8	55081748	55082296	E003,E004,E005,E006,E007,E008,E017,E021,E022,E028,E029,E032,E033,E034,E046,E050,E051,E055,E056,E057,E059,E080,E081,E082,E083,E084,E085,E086,E088,E089,E090,E091,E092,E093,E094,E097,E098,E100,E109,E114,E116,E117,E118,E119,E120,E121,E122,E123,E124,E125,E126,E127,E128	53
chr8	55082391	55082455	E097,E124	2
chr8	55082492	55083519	E003,E006,E007,E017,E021,E022,E029,E080,E081,E086,E088,E093,E098,E100,E114,E119,E121,E122,E124,E125	20
chr8	55083562	55083606	E097	1
chr8	55084151	55084804	E004,E005,E006,E017,E021,E022,E028,E029,E046,E050,E055,E056,E057,E059,E080,E086,E088,E090,E091,E092,E093,E094,E097,E098,E100,E114,E117,E119,E120,E121,E122,E123,E124,E125,E126,E127,E128	37
chr8	55085035	55085406	E006,E097,E125,E128	4
chr8	55085436	55085563	E086,E097	2
chr8	55085659	55085713	E097	1
chr8	55085818	55085868	E022	1
chr8	55085873	55085961	E086,E097	2
chr8	55086660	55086719	E100	1
chr8	55086964	55087509	E003,E004,E008,E021,E022,E032,E086,E088,E091,E097,E124	11
chr8	55087577	55087641	E097	1
chr8	55088161	55088286	E008	1
chr8	55088423	55088536	E008	1
chr8	55088562	55088703	E004,E005,E097	3
chr8	55088716	55088921	E003,E004,E022	3
chr8	55089138	55089226	E051	1
chr8	55089230	55089361	E005,E034	2
chr8	55089837	55089887	E022	1
chr8	55090350	55090454	E022,E116	2
chr8	55090514	55090564	E021	1
chr8	55090877	55091559	E003,E004,E008,E021,E022,E046,E055,E056,E080,E083,E086,E088,E089,E090,E122,E128	16
chr8	55091634	55091790	E004,E122	2
chr8	55091806	55091927	E007,E021,E083,E122	4
chr8	55092217	55092267	E022	1
chr8	55092341	55092463	E004,E021	2
chr8	55092573	55093295	E006,E017,E021,E083,E088,E119,E122,E123	8
chr8	55093531	55093575	E097	1
chr8	55093755	55093806	E055	1
chr8	55093872	55094080	E055,E056,E123,E124	4
chr8	55094186	55094236	E114	1
chr8	55094675	55095090	E059,E083,E120,E122,E123	5
chr8	55095297	55095341	E097	1
chr8	55096235	55096315	E123	1
chr8	55096572	55096638	E091	1
chr8	55098033	55098194	E090	1
chr8	55098400	55098512	E098	1
chr8	55099620	55099670	E022	1
chr8	55099947	55100005	E100	1
chr8	55100032	55100219	E120,E121	2
chr8	55100695	55100839	E003,E005,E021,E022	4
chr8	55101949	55102003	E127	1
chr8	55102577	55102627	E022	1
chr8	55103631	55103798	E006,E126	2
chr8	55104208	55104674	E003,E004,E006,E008,E021,E022,E029,E050,E051,E082,E091,E092,E093,E097,E098,E121,E123,E124,E126	19
chr8	55104717	55104913	E003,E004,E008	3
chr8	55104979	55105138	E021,E022,E123	3
chr8	55105494	55105546	E021	1
chr8	55110494	55110569	E122	1
chr8	55111454	55111508	E086,E127	2
chr8	55111598	55111648	E086	1
chr8	55111868	55111908	E086	1
chr8	55112212	55112272	E122	1
chr8	55112273	55112323	E007	1
chr8	55113789	55113860	E127	1
chr8	55114138	55114191	E021	1
chr8	55114236	55114336	E022	1
chr8	55114839	55114971	E004,E021	2
chr8	55115359	55115475	E022	1
chr8	55117398	55117448	E093	1
chr8	55117649	55118172	E122	1
chr8	55118221	55118297	E122	1
chr8	55119166	55119230	E124	1
chr8	55119465	55119568	E128	1
chr8	55121598	55122556	E003,E004,E005,E006,E017,E021,E022,E028,E029,E050,E051,E056,E057,E080,E083,E088,E090,E091,E092,E094,E097,E098,E100,E114,E117,E119,E120,E121,E122,E123,E125,E127,E128	33
chr8	55122579	55123053	E006,E080,E091,E092,E117,E122	6
chr8	55123137	55123187	E050	1
chr8	55123380	55123479	E086	1
chr8	55123655	55123813	E004,E021,E029,E050,E086,E124	6
chr8	55123868	55124047	E122	1
chr8	55124358	55125380	E004,E017,E021,E022,E028,E029,E046,E050,E051,E055,E056,E057,E059,E080,E086,E088,E089,E090,E092,E094,E097,E114,E117,E119,E120,E121,E122,E123,E124,E125,E126,E127,E128	33
chr8	55126100	55126193	E122	1
chr8	55126266	55126348	E050,E122	2
chr8	55126878	55126938	E005	1
chr8	55126967	55127068	E124	1
chr8	55127805	55127871	E055	1
chr8	55129453	55129611	E057,E114	2
chr8	55129622	55129786	E125,E128	2
chr8	55129790	55129985	E125,E128	2
chr8	55130435	55130485	E021	1
chr8	55130563	55130659	E004,E086	2
chr8	55130678	55130749	E004	1
chr8	55130976	55131874	E004,E021,E022,E080,E083,E086,E088,E092,E097,E119,E122,E123,E124,E128	14
chr8	55132377	55132692	E004,E006,E007,E086,E097,E098,E121,E125,E128	9
chr8	55132867	55132928	E086,E097	2
chr8	55133519	55133613	E093	1
chr8	55133659	55134315	E004,E021,E028,E057,E086,E088,E091,E093,E119,E124,E127	11
chr8	55134414	55134464	E022	1
chr8	55134468	55134528	E021,E029	2
chr8	55134555	55134619	E124	1
chr8	55134686	55134766	E119	1
chr8	55134813	55135460	E003,E004,E007,E008,E022,E086,E117,E121	8
chr8	55135592	55135642	E088	1
chr8	55135865	55135968	E088	1
chr8	55136424	55136511	E114	1
chr8	55136598	55136732	E004	1
chr8	55136956	55138549	E004,E005,E006,E022,E051,E083,E093,E118,E119,E125,E127	11
chr8	55138649	55138699	E021	1
chr8	55138908	55139176	E004,E092,E094	3
chr8	55139230	55139280	E021	1
chr8	55139772	55139836	E124	1
chr8	55139861	55139911	E088	1
chr8	55139965	55140415	E004,E022,E083,E090,E122,E126	6
chr8	55140546	55140651	E004	1
chr8	55140768	55141151	E004,E007,E059,E083,E090,E091,E122,E123	8
chr8	55141226	55141276	E007	1
chr8	55142099	55142185	E097	1
chr8	55142643	55142687	E080	1
chr8	55142781	55143057	E003,E004,E090,E124	4
chr8	55143836	55143876	E086	1
chr8	55143890	55143934	E097	1
chr8	55144579	55144716	E029,E050,E086	3
chr8	55144721	55144771	E091	1
chr8	55144852	55144914	E046	1
chr8	55145011	55145198	E029,E046,E089,E124	4
chr8	55145231	55145285	E127	1
chr8	55146285	55146335	E021	1
chr8	55146922	55146962	E086	1
chr8	55147686	55147755	E109	1
chr8	55148862	55148912	E022	1
chr8	55150168	55150218	E022	1
chr8	55150384	55150438	E127	1
chr8	55150731	55150842	E004	1
chr8	55150928	55151143	E004,E055,E056,E097,E121,E123,E126	7
chr8	55151822	55151882	E122	1
chr8	55151949	55152224	E050,E122,E123	3
chr8	55153161	55153206	E097	1
chr8	55153282	55153336	E098	1
chr8	55153357	55153437	E008	1
chr8	55153454	55153533	E022	1
chr8	55153591	55153641	E093	1
chr8	55153996	55154068	E125	1
chr8	55154079	55154123	E097	1
chr8	55154318	55154386	E127	1
chr8	55154426	55154506	E004	1
chr8	55154765	55154813	E097	1
chr8	55155159	55155223	E124	1
chr8	55155268	55155312	E097	1
chr8	55155601	55155668	E086,E089,E090,E097	4
chr8	55155712	55155784	E097	1
chr8	55155797	55156324	E006,E083,E088,E089,E090,E097,E098,E100,E124	9
chr8	55156461	55156566	E097	1
chr8	55156888	55158013	E003,E006,E008,E017,E021,E022,E051,E080,E083,E086,E088,E089,E090,E091,E092,E093,E097,E100,E122	19
chr8	55158047	55158181	E021,E082,E090,E097	4
chr8	55158319	55158610	E004,E022,E089,E090,E097	5
chr8	55158621	55158717	E022	1
chr8	55158929	55158979	E022	1
chr8	55159076	55159120	E097	1
chr8	55160252	55160533	E081,E082,E097,E120,E121	5
chr8	55160573	55160792	E081,E082	2
chr8	55160878	55161000	E022,E081	2
chr8	55161353	55161548	E057	1
chr8	55162010	55162425	E003,E004,E007,E021,E022,E086,E118,E123	8
chr8	55162445	55162595	E004,E097,E098,E109	4
chr8	55162745	55162879	E021,E097	2
chr8	55163092	55163196	E081,E082	2
chr8	55164396	55164738	E003,E004,E022,E081,E082,E088,E097,E114,E122	9
chr8	55165885	55166074	E003,E022	2
chr8	55166120	55166193	E032	1
chr8	55166297	55166347	E097	1
chr8	55167833	55167890	E022	1
chr8	55167913	55168338	E003,E004,E007,E008,E021,E022,E028,E057,E080	9
chr8	55168864	55168914	E007	1
chr8	55168965	55169045	E119	1
chr8	55171184	55171264	E119	1
chr8	55171578	55172052	E003,E004,E008,E021,E022	5
chr8	55172308	55172841	E004,E028,E055,E057,E088,E090,E091,E094,E117,E119,E121,E127,E128	13
chr8	55173710	55173764	E120	1
chr8	55174086	55174569	E004,E028,E051,E057,E091,E098,E117,E119	8
chr8	55176069	55176123	E120	1
chr8	55176627	55176677	E021	1
chr8	55177280	55177729	E028,E032,E057,E119,E120	5
chr8	55178008	55178062	E098	1
chr8	55179319	55179496	E119	1
chr8	55180148	55181944	E003,E004,E006,E007,E008,E017,E021,E022,E028,E029,E046,E050,E055,E056,E057,E080,E081,E088,E089,E090,E091,E092,E098,E100,E114,E117,E119,E120,E121,E122,E123,E124,E125,E126,E127,E128	36
chr8	55182067	55182121	E128	1
chr8	55182153	55182233	E119	1
chr8	55182862	55182983	E124	1
chr8	55184090	55184217	E093,E124	2
chr8	55185143	55186109	E004,E005,E006,E007,E021,E022,E055,E056,E057,E114,E116,E120,E121,E125,E128	15
chr8	55186158	55186485	E004,E022	2
chr8	55186649	55186709	E004	1
chr8	55186736	55186786	E021	1
chr8	55187734	55187794	E004	1
chr8	55188114	55188203	E003	1
chr8	55188693	55188769	E050	1
chr8	55188951	55189145	E004,E033,E057	3
chr8	55189509	55189574	E127	1
chr8	55190698	55190738	E086	1
chr8	55191120	55191199	E080	1
chr8	55191277	55191341	E124	1
chr8	55191506	55191645	E005,E022	2
chr8	55191855	55191951	E098	1
chr8	55192159	55192222	E022,E033	2
chr8	55192458	55192508	E021	1
chr8	55192526	55193065	E004,E028,E057,E086,E097,E100,E119,E122,E125,E127,E128	11
chr8	55193738	55193792	E127	1
chr8	55193852	55193935	E119	1
chr8	55194045	55194095	E022	1
chr8	55194765	55195496	E003,E006,E017,E021,E022,E028,E029,E046,E055,E056,E057,E080,E091,E094,E098,E100,E114,E117,E119,E120,E121,E124,E125,E126,E127,E128	26
chr8	55195779	55196088	E003,E004,E021,E022,E028,E055,E057,E080,E086,E091,E092,E094,E097,E100,E114,E117,E119,E122,E124,E128	20
chr8	55197453	55197569	E097	1
chr8	55198549	55198599	E022	1
chr8	55199277	55199327	E082	1
chr8	55199435	55199489	E033	1
chr8	55199769	55199819	E022	1
chr8	55199829	55199883	E127	1
chr8	55200285	55200335	E021	1
chr8	55200494	55200551	E100	1
chr8	55200690	55200875	E022,E092,E097,E122	4
chr8	55200917	55201403	E003,E004,E021,E022,E083,E089,E090,E122	8
chr8	55201478	55201711	E004,E089,E090,E116,E120,E122	6
chr8	55201871	55201921	E090	1
chr8	55204622	55204672	E091	1
chr8	55204810	55204860	E050	1
chr8	55206688	55206732	E080	1
chr8	55206980	55207030	E083	1
chr8	55207111	55207161	E007	1
chr8	55207372	55207412	E086	1
chr8	55208676	55208756	E116	1
chr8	55209520	55209564	E097	1
chr8	55210081	55210720	E004,E007,E097,E120	4
chr8	55210837	55210877	E034	1
chr8	55210918	55211240	E090,E097	2
chr8	55211387	55211511	E090,E126	2
chr8	55211777	55211975	E090	1
chr8	55213130	55213658	E004	1
chr8	55214063	55214181	E004,E021,E083	3
chr8	55214435	55215051	E004,E007	2
chr8	55215499	55215553	E120	1
chr8	55215913	55215967	E081	1
chr8	55216088	55216169	E083,E086	2
chr8	55216174	55216315	E007,E080,E083,E122	4
chr8	55216430	55216480	E088	1
chr8	55216891	55217202	E029,E046,E051,E090,E098,E124	6
chr8	55217774	55217824	E051	1
chr8	55219679	55220380	E004,E006,E055,E086,E091,E097,E121,E123,E125,E126,E128	11
chr8	55220470	55220537	E097	1
chr8	55221210	55221542	E028,E057,E119	3
chr8	55221641	55221759	E081	1
chr8	55221805	55222161	E081,E082,E083,E088,E097,E122,E126,E127	8
chr8	55222187	55222255	E097	1
chr8	55222325	55222400	E032	1
chr8	55223312	55223720	E028,E055,E056,E119,E120,E121,E122,E123,E125,E128	10
chr8	55224462	55224931	E028,E050,E055,E056,E091,E119,E120,E122,E125,E126,E127,E128	12
chr8	55225479	55225873	E028,E055,E056,E116,E119,E120,E121,E124,E126,E128	10
chr8	55226023	55226083	E122	1
chr8	55226979	55227039	E122	1
chr8	55228036	55228312	E007,E081	2
chr8	55228960	55229024	E091	1
chr8	55229102	55229246	E091	1
chr8	55229857	55229948	E086,E118	2
chr8	55230010	55230089	E088,E124	2
chr8	55230472	55230537	E005	1
chr8	55230585	55230698	E125	1
chr8	55236880	55236937	E098	1
chr8	55238382	55238704	E003,E004,E005,E007,E008,E021,E022,E091	8
chr8	55238871	55238955	E008	1
chr8	55238962	55240146	E003,E021,E022,E050,E051,E055,E080,E083,E086,E088,E089,E090,E091,E092,E097,E100,E117,E121,E122,E123,E125,E128	22
chr8	55240421	55240503	E097	1
chr8	55240505	55241320	E017,E022,E028,E055,E056,E057,E083,E086,E088,E089,E090,E091,E092,E093,E097,E098,E100,E117,E119,E120,E121,E122,E124,E125,E126,E128	26
chr8	55241393	55241535	E091,E122	2
chr8	55241618	55241688	E122	1
chr8	55242900	55242950	E091	1
chr8	55243001	55243125	E006,E086,E122	3
chr8	55243776	55243881	E119	1
chr8	55244971	55245031	E006	1
chr8	55245707	55245765	E007	1
chr8	55246643	55246777	E080	1
chr8	55246896	55246936	E086	1
chr8	55248194	55250314	E006,E017,E022,E050,E055,E056,E080,E083,E086,E088,E089,E090,E097,E098,E117,E120,E121,E122,E123,E125,E126,E128	22
chr8	55250390	55250539	E122	1
chr8	55250639	55250895	E055,E097,E120,E122,E128	5
chr8	55251010	55251333	E017,E055,E056,E120,E121,E122	6
chr8	55251354	55251477	E056,E121,E122	3
chr8	55251489	55252008	E006,E017,E021,E028,E055,E056,E100,E120,E121,E122,E125,E126,E128	13
chr8	55254556	55254610	E081	1
chr8	55254720	55254770	E032	1
chr8	55254834	55254907	E022	1
chr8	55256400	55256718	E003,E004,E007,E021,E022,E055,E088,E126	8
chr8	55256872	55256922	E021	1
chr8	55257266	55257507	E003,E006,E055,E088	4
chr8	55257745	55257825	E123	1
chr8	55258656	55258710	E127	1
chr8	55259454	55259519	E022	1
chr8	55260396	55260448	E032	1
chr8	55261974	55262078	E022,E124	2
chr8	55262984	55263034	E021	1
chr8	55264157	55264294	E004,E008	2
chr8	55264392	55264686	E004,E022,E094,E097,E119	5
chr8	55266029	55266129	E081,E082	2
chr8	55266859	55266963	E081	1
chr8	55266994	55267136	E022,E051,E081,E083,E089	5
chr8	55267220	55267287	E097	1
chr8	55267331	55267396	E006	1
chr8	55268089	55268253	E117	1
chr8	55269697	55270094	E022,E081,E082,E122	4
chr8	55270314	55270446	E081	1
chr8	55270528	55270578	E091	1
chr8	55270626	55270676	E021	1
chr8	55270904	55270965	E021	1
chr8	55272165	55272229	E124	1
chr8	55272536	55272586	E022	1
chr8	55273367	55273417	E093	1
chr8	55273577	55273621	E080	1
chr8	55274573	55274623	E093	1
chr8	55275831	55275871	E086	1
chr8	55276149	55276253	E022,E080	2
chr8	55276406	55276640	E080	1
chr8	55276974	55277049	E080	1
chr8	55277438	55277538	E051,E093,E124	3
chr8	55278353	55278463	E007,E008	2
chr8	55278997	55279062	E021,E022	2
chr8	55279773	55280211	E004,E097,E109,E114	4
chr8	55280280	55280467	E109,E114	2
chr8	55280550	55280601	E089	1
chr8	55280663	55280900	E003,E004,E005,E007,E021,E022	6
chr8	55281835	55281885	E021	1
chr8	55283473	55283523	E046	1
chr8	55283930	55284031	E124	1
chr8	55284440	55284490	E021	1
chr8	55284962	55285012	E021	1
chr8	55286427	55286510	E007	1
chr8	55288197	55288431	E028,E059,E125	3
chr8	55289266	55289320	E127	1
chr8	55289423	55289526	E081,E082	2
chr8	55289968	55290044	E081	1
chr8	55290954	55291060	E080	1
chr8	55291107	55291157	E022	1
chr8	55291172	55291252	E123	1
chr8	55291601	55291655	E098	1
chr8	55291696	55291803	E022	1
chr8	55291820	55291887	E029	1
chr8	55291955	55292025	E021,E097,E118	3
chr8	55292140	55292220	E098	1
chr8	55292471	55292568	E086,E088,E126	3
chr8	55292627	55292667	E086	1
chr8	55293125	55293199	E055,E082	2
chr8	55293301	55293430	E005,E081,E082,E097	4
chr8	55293435	55293475	E086	1
chr8	55293817	55293900	E097	1
chr8	55293937	55294100	E004,E116,E121	3
chr8	55294219	55296069	E003,E004,E005,E006,E007,E008,E017,E021,E022,E028,E050,E051,E055,E056,E057,E059,E080,E081,E082,E083,E086,E088,E089,E090,E091,E092,E093,E094,E097,E098,E100,E109,E114,E117,E118,E119,E120,E121,E122,E123,E125,E126,E128	43
chr8	55296260	55296333	E021,E114	2
chr8	55297183	55297233	E032	1
chr8	55297960	55298048	E122	1
chr8	55298055	55298105	E017	1
chr8	55298130	55298190	E122	1
chr8	55299178	55299250	E080,E093	2
chr8	55299607	55299657	E007	1
chr8	55300626	55300676	E021	1
chr8	55301030	55301165	E081,E082	2
chr8	55302753	55302807	E127	1
chr8	55303648	55303698	E022	1
chr8	55304753	55304804	E097	1
chr8	55305217	55305771	E004,E006,E021,E088,E097,E114,E117,E120,E121,E125,E126	11
chr8	55305776	55305830	E120	1
chr8	55306700	55307677	E006,E050,E051,E055,E056,E080,E089,E097,E100,E114,E117,E120,E121,E122,E126,E128	16
chr8	55308274	55308334	E092	1
chr8	55308807	55308930	E004,E051	2
chr8	55308971	55309044	E003,E004	2
chr8	55309306	55309366	E122	1
chr8	55309402	55309473	E022	1
chr8	55309520	55309580	E003	1
chr8	55309775	55309957	E006,E022,E050,E114	4
chr8	55310159	55310328	E021,E050,E080,E097	4
chr8	55310330	55310393	E007	1
chr8	55310436	55310515	E091	1
chr8	55310876	55310935	E093	1
chr8	55310961	55311041	E055,E124	2
chr8	55311547	55311632	E086	1
chr8	55311679	55311729	E021	1
chr8	55313369	55313696	E003,E004,E005,E008,E021,E022,E083,E086,E089,E090,E091,E097,E100,E117,E126	15
chr8	55313733	55313845	E008	1
chr8	55314436	55314486	E046	1
chr8	55314540	55314782	E119	1
chr8	55315368	55315425	E127	1
chr8	55317465	55317575	E117	1
chr8	55317906	55318364	E003,E004,E006,E022,E028,E055,E056,E057,E059,E086,E117,E119,E122,E127	14
chr8	55318397	55318457	E006	1
chr8	55319729	55319779	E082	1
chr8	55320771	55320821	E114	1
chr8	55324956	55325016	E122	1
chr8	55325095	55325203	E004,E122	2
chr8	55325230	55325350	E089,E094,E120,E122	4
chr8	55325477	55326190	E005,E006,E007,E022,E055,E080,E083,E086,E088,E089,E090,E097,E098,E120,E121,E122,E126	17
chr8	55326199	55326485	E126	1
chr8	55326781	55326841	E003	1
chr8	55327248	55328088	E003,E004,E007,E008,E017,E021,E022,E055,E081,E082,E083,E086,E088,E089,E090,E092,E093,E097,E120,E121,E128	21
chr8	55328606	55328666	E003	1
chr8	55328684	55328762	E121	1
chr8	55328791	55328847	E083	1
chr8	55328879	55328953	E094	1
chr8	55329191	55329280	E081	1
chr8	55329327	55329377	E017	1
chr8	55330301	55330388	E022,E122	2
chr8	55330447	55330497	E051	1
chr8	55330744	55330794	E091	1
chr8	55330799	55330883	E008	1
chr8	55330989	55331029	E086	1
chr8	55331067	55331127	E086	1
chr8	55331426	55331658	E004,E022,E086,E092	4
chr8	55331714	55331927	E007,E126	2
chr8	55333982	55334395	E022,E055,E056,E057,E119,E120,E121,E126	8
chr8	55334613	55334693	E121,E126	2
chr8	55334850	55334926	E121	1
chr8	55334959	55335431	E003,E004,E005,E007,E008,E021,E022,E057,E089,E114,E120,E121,E122,E125,E128	15
chr8	55335437	55335501	E124	1
chr8	55336554	55336604	E089	1
chr8	55337054	55337166	E003	1
chr8	55337203	55337317	E008	1
chr8	55337935	55337979	E097	1
chr8	55338050	55338110	E003	1
chr8	55338221	55338292	E004	1
chr8	55338917	55339111	E086,E094	2
chr8	55339675	55339725	E114	1
chr8	55339905	55339955	E007	1
chr8	55340053	55340093	E086	1
chr8	55340183	55340415	E021,E028,E029,E057,E080,E114,E117,E125	8
chr8	55340464	55340514	E082	1
chr8	55340894	55340954	E003	1
chr8	55342412	55342472	E006	1
chr8	55342547	55342591	E097	1
chr8	55343326	55343383	E097	1
chr8	55343822	55343905	E080	1
chr8	55344019	55344694	E003,E004,E006,E007,E008,E017,E021,E022,E028,E029,E032,E033,E034,E050,E051,E055,E056,E057,E059,E080,E081,E082,E083,E085,E086,E088,E089,E090,E091,E092,E093,E094,E097,E098,E109,E114,E116,E117,E118,E119,E120,E121,E122,E123,E124,E125,E126,E127,E128	49
chr8	55344695	55344775	E003	1
chr8	55345025	55345085	E122	1
chr8	55345111	55345187	E055,E122	2
chr8	55345421	55345531	E122	1
chr8	55346078	55346401	E006,E021,E028,E050,E055,E056,E057,E081,E082,E119,E120,E121,E122,E127,E128	15
chr8	55346446	55346765	E081,E082,E119	3
chr8	55347749	55347841	E022,E123	2
chr8	55348806	55348905	E097,E119,E122	3
chr8	55349877	55349927	E021	1
chr8	55350500	55350550	E050	1
chr8	55351335	55351553	E003,E004,E007,E021,E022,E083,E120	7
chr8	55353979	55354029	E021	1
chr8	55355110	55355228	E003,E119	2
chr8	55355350	55356743	E003,E004,E007,E008,E021,E022,E028,E057,E086,E093,E098,E114,E117,E119,E127	15
chr8	55357006	55357056	E017	1
chr8	55357191	55357272	E051	1
chr8	55357950	55358252	E083,E117,E126	3
chr8	55358710	55359169	E050,E055,E056,E057,E114,E117,E120,E121,E122,E125,E126,E128	12
chr8	55359662	55359712	E114	1
chr8	55360326	55360443	E117	1
chr8	55360846	55361803	E028,E057,E114,E117,E120,E121,E125,E128	8
chr8	55361908	55362008	E117	1
chr8	55362579	55362633	E098	1
chr8	55362777	55362968	E008	1
chr8	55363542	55363697	E032,E120,E122	3
chr8	55363797	55363886	E021	1
chr8	55364342	55364392	E021	1
chr8	55364496	55364599	E125	1
chr8	55364905	55364985	E008	1
chr8	55365038	55365162	E021,E022	2
chr8	55365395	55367943	E003,E004,E005,E006,E007,E008,E021,E022,E028,E032,E033,E034,E046,E050,E051,E055,E057,E059,E080,E081,E082,E083,E084,E086,E088,E089,E090,E091,E092,E093,E097,E098,E109,E116,E119,E120,E121,E122	38
chr8	55368069	55368136	E007,E022	2
chr8	55368245	55368302	E082	1
chr8	55368428	55368492	E097	1
chr8	55368717	55372680	E003,E004,E005,E006,E007,E008,E021,E022,E050,E051,E055,E056,E057,E059,E080,E081,E082,E083,E086,E088,E089,E090,E091,E092,E093,E097,E098,E114,E117,E118,E119,E121,E122,E125,E126,E128	36
chr8	55372714	55372871	E003,E082,E097,E122	4
chr8	55372957	55373011	E098	1
chr8	55373032	55373082	E021	1
chr8	55373129	55373196	E086	1
chr8	55373212	55373320	E051,E086	2
chr8	55373333	55373416	E004	1
chr8	55373480	55373846	E004,E007,E021,E082	4
chr8	55373867	55373955	E122	1
chr8	55373975	55374275	E004,E007,E008,E021,E082	5
chr8	55374288	55374425	E004,E122	2
chr8	55374445	55374506	E007,E090	2
chr8	55375096	55375334	E007,E008,E021,E022,E033	5
chr8	55375398	55375572	E007,E084,E086,E122	4
chr8	55375591	55375667	E004	1
chr8	55375682	55375732	E055	1
chr8	55375783	55375843	E005	1
chr8	55375846	55375989	E004,E082,E086,E109	4
chr8	55376013	55377954	E003,E004,E007,E008,E021,E022,E050,E051,E057,E081,E082,E083,E086,E088,E089,E090,E092,E093,E119,E122,E125	21
chr8	55378085	55380929	E003,E004,E005,E006,E007,E008,E021,E022,E028,E034,E050,E051,E055,E056,E057,E059,E080,E081,E082,E083,E086,E088,E089,E090,E091,E092,E093,E097,E118,E119,E121,E122,E125,E128	34
chr8	55381043	55381093	E022	1
chr8	55381248	55381392	E021,E055,E056	3
chr8	55381647	55381697	E022	1
chr8	55381701	55381817	E007,E021	2
chr8	55381878	55382185	E007,E008,E021,E082,E086,E097,E120	7
chr8	55382202	55382252	E051	1
chr8	55382286	55383380	E003,E004,E005,E006,E007,E008,E021,E022,E050,E051,E055,E056,E059,E080,E081,E083,E086,E088,E089,E091,E092,E097,E114,E118,E119,E120,E121,E122,E125,E126	30
chr8	55383441	55383502	E122	1
chr8	55383682	55383809	E007	1
chr8	55383812	55383938	E022,E080	2
chr8	55384018	55384078	E004	1
chr8	55386498	55386552	E100	1
chr8	55386698	55386795	E125	1
chr8	55386814	55386868	E098	1
chr8	55388212	55388262	E055	1
chr8	55388332	55388858	E004,E021,E080	3
chr8	55388915	55389122	E004,E051	2
chr8	55389280	55389566	E007,E083,E086,E094,E097,E100,E122,E125,E128	9
chr8	55389961	55390022	E007	1
chr8	55390502	55390969	E003,E004,E008,E021,E022,E028,E083,E084,E086,E094,E109,E114,E117,E120	14
chr8	55392159	55392209	E021	1
chr8	55392686	55392726	E034	1
chr8	55393108	55393158	E021	1
chr8	55394258	55394329	E007,E022	2
chr8	55394478	55394528	E021	1
chr8	55398072	55398132	E050	1
chr8	55398385	55398563	E050,E051,E083,E086,E088	5
chr8	55398954	55399105	E050,E051,E081	3
chr8	55399625	55399689	E124	1
chr8	55399729	55399779	E082	1
chr8	55401175	55401274	E088	1
chr8	55401388	55401484	E086,E088	2
chr8	55402922	55403116	E081	1
chr8	55403410	55403758	E003,E004,E007,E008,E021	5
chr8	55403797	55403847	E021	1
chr8	55404223	55404328	E007,E114	2
chr8	55404400	55404440	E086	1
chr8	55404513	55404553	E086	1
chr8	55404707	55404951	E003,E005,E008,E022,E081,E082	6
chr8	55404981	55405031	E022	1
chr8	55405633	55405683	E021	1
chr8	55411653	55411723	E118	1
chr8	55412424	55412485	E022	1
chr8	55413099	55413205	E082	1
chr8	55415910	55415972	E080	1
chr8	55415973	55416093	E017,E022,E051	3
chr8	55418745	55418885	E022	1
chr8	55419985	55420172	E116	1
chr8	55420558	55420608	E021	1
chr8	55420662	55420702	E086	1
chr8	55420764	55420867	E017,E051,E116	3
chr8	55420904	55421304	E029,E032,E046,E050,E051,E116,E124	7
chr8	55421700	55421900	E083,E097,E116,E122	4
chr8	55422714	55422764	E022	1
chr8	55422882	55422947	E122	1
chr8	55422987	55423460	E003,E022,E080,E086,E089,E097,E117,E122	8
chr8	55423487	55423551	E109	1
chr8	55423681	55423781	E006	1
chr8	55424954	55425100	E004,E005	2
chr8	55425370	55425440	E090	1
chr8	55426191	55426241	E017	1
chr8	55429990	55430062	E021	1
chr8	55430378	55430485	E004	1
chr8	55430525	55430628	E080,E086,E124	3
chr8	55430712	55430772	E127	1
chr8	55430995	55431250	E004,E022,E098	3
chr8	55432646	55432743	E004	1
chr8	55432803	55432894	E004,E125	2
chr8	55432948	55433009	E004	1
chr8	55433698	55433780	E004,E006	2
chr8	55433812	55433887	E086	1
chr8	55436029	55436079	E021	1
chr8	55436200	55436437	E080,E086,E122	3
chr8	55436550	55436751	E050,E122	2
chr8	55436799	55436849	E021	1
chr8	55437183	55438164	E022,E080,E081,E082,E083,E086,E088,E089,E090,E097,E100,E117,E122	13
chr8	55438181	55438241	E006	1
chr8	55438690	55438770	E119	1
chr8	55439173	55439243	E118	1
chr8	55439395	55439679	E117	1
chr8	55440319	55440468	E004,E021,E091	3
chr8	55442627	55442681	E128	1
chr8	55442962	55443024	E122	1
chr8	55443542	55443623	E114	1
chr8	55444275	55444325	E022	1
chr8	55444519	55444603	E005	1
chr8	55445145	55445205	E006	1
chr8	55447710	55447871	E088,E125	2
chr8	55448055	55448147	E046	1
chr8	55449993	55450047	E098	1
chr8	55453613	55453666	E022	1
chr8	55461958	55462008	E021	1
chr8	55462142	55462206	E124	1
chr8	55462321	55462371	E017	1
chr8	55462781	55462874	E098	1
chr8	55463521	55463588	E051	1
chr8	55463935	55463985	E022	1
chr8	55464289	55464758	E003,E004,E005,E006,E007,E008,E017,E021,E022,E028,E033,E050,E051,E055,E056,E057,E059,E080,E081,E082,E083,E085,E086,E088,E089,E090,E091,E092,E093,E094,E097,E098,E109,E114,E117,E118,E119,E120,E121,E122,E123,E124,E125,E126,E127,E128	46
chr8	55464895	55464955	E004	1
chr8	55465252	55465332	E116	1
chr8	55465469	55465571	E021	1
chr8	55466016	55466089	E003	1
chr8	55466472	55466522	E114	1
chr8	55466707	55467506	E003,E004,E005,E006,E007,E008,E017,E021,E022,E028,E050,E051,E055,E056,E057,E059,E081,E082,E083,E086,E088,E090,E092,E093,E097,E100,E114,E117,E119,E120,E121,E122,E125,E126,E127,E128	36
chr8	55467986	55468036	E082	1
chr8	55468048	55468102	E081	1
chr8	55468134	55468187	E050	1
chr8	55468257	55468307	E093	1
chr8	55468665	55468913	E003,E004,E022,E051,E080,E081,E082,E083,E114,E122,E126,E127	12
chr8	55468932	55468982	E082	1
chr8	55469711	55469794	E051,E089	2
chr8	55471141	55471204	E088	1
chr8	55471274	55471802	E005,E022,E028,E057,E088,E092,E094,E118	8
chr8	55472872	55472937	E022,E093	2
chr8	55472985	55473071	E022,E118	2
chr8	55473147	55473187	E086	1
chr8	55473987	55474276	E006,E028,E055,E056,E057,E094,E119,E120,E121,E125,E126,E127,E128	13
chr8	55474412	55474466	E098	1
chr8	55475214	55475323	E004	1
chr8	55475429	55476241	E004,E005,E006,E017,E021,E022,E028,E055,E056,E057,E059,E117,E119,E120,E121,E122,E125,E126,E127,E128	20
chr8	55476657	55476723	E022	1
chr8	55477082	55477233	E021,E055	2
chr8	55477681	55477741	E004	1
chr8	55478062	55478102	E086	1
chr8	55478351	55478411	E021	1
chr8	55478419	55478481	E007,E098	2
chr8	55478791	55478863	E004	1
chr8	55478915	55479257	E003,E004,E021,E022	4
chr8	55479424	55479593	E022	1
chr8	55480744	55480814	E022	1
chr8	55481039	55481563	E004	1
chr8	55482107	55482179	E122	1
chr8	55482217	55482443	E003,E004,E005,E006,E017,E021,E022,E028,E055,E080,E091,E094,E114,E117,E121,E122	16
chr8	55482519	55482596	E004	1
chr8	55482705	55482774	E021,E121	2
chr8	55482971	55483025	E128	1
chr8	55483364	55483733	E004,E005,E017,E021,E022,E055,E056,E086,E120,E121,E125,E128	12
chr8	55483932	55484045	E005	1
chr8	55484509	55484586	E098	1
chr8	55485376	55485426	E007	1
chr8	55485521	55485966	E055,E056,E120,E122,E126	5
chr8	55486112	55486169	E097	1
chr8	55487813	55487863	E022	1
chr8	55488365	55488425	E004	1
chr8	55488920	55489059	E004,E021,E057,E081	4
chr8	55489101	55489151	E022	1
chr8	55489260	55489315	E093	1
chr8	55491682	55491891	E046,E081,E082	3
chr8	55491903	55492059	E055,E083,E120,E125	4
chr8	55492094	55492174	E057	1
chr8	55492192	55492265	E007,E021	2
chr8	55492301	55492421	E022	1
chr8	55492484	55492534	E022	1
chr8	55492620	55492688	E098	1
chr8	55492762	55492812	E088	1
chr8	55502048	55502160	E056	1
chr8	55503086	55503136	E022	1
chr8	55503346	55503386	E086	1
chr8	55504380	55504580	E028,E055,E120,E128	4
chr8	55504824	55504951	E028,E127	2
chr8	55504966	55505016	E021	1
chr8	55505126	55505809	E003,E004,E007,E021,E086,E094,E120,E121	8
chr8	55505868	55505959	E004	1
chr8	55506006	55506355	E055,E056,E080,E082,E091,E098,E120	7
chr8	55507013	55507156	E081	1
chr8	55507202	55507362	E081,E118	2
chr8	55509223	55509293	E022,E118	2
chr8	55509489	55509794	E080,E082	2
chr8	55510912	55510962	E093	1
chr8	55512094	55512144	E021	1
chr8	55512484	55512534	E007	1
chr8	55513202	55513279	E032	1
chr8	55513651	55513746	E046,E051	2
chr8	55520523	55520796	E028,E114,E119	3
chr8	55520857	55520948	E028	1
chr8	55522904	55523021	E127	1
chr8	55524849	55524942	E022	1
chr8	55526705	55526901	E004,E119,E121	3
chr8	55527908	55528269	E006,E017,E021,E028,E055,E056,E057,E081,E128	9
chr8	55528323	55528414	E006	1
chr8	55528460	55529390	E028,E055,E059,E080,E094,E119,E123	7
chr8	55529497	55529662	E059	1
chr8	55529756	55529836	E059	1
chr8	55530050	55530104	E081	1
chr8	55530329	55530511	E028,E055,E056,E057,E120	5
chr8	55530678	55530784	E125	1
chr8	55530880	55530958	E128	1
chr8	55531102	55531205	E098	1
chr8	55531524	55531691	E003,E022,E080,E082,E119	5
chr8	55532053	55532103	E083	1
chr8	55532237	55532382	E022,E059,E121	3
chr8	55532949	55533175	E017,E028,E055,E086,E091,E119	6
chr8	55533713	55533921	E091	1
chr8	55534663	55534761	E080,E082,E083,E122	4
chr8	55536053	55536093	E086	1
chr8	55536797	55536878	E086	1
chr8	55537492	55537835	E004,E005,E017,E021,E028,E055,E056,E057,E086,E091,E119,E120,E125,E126,E128	15
chr8	55538620	55538671	E097	1
chr8	55538999	55539203	E017,E057,E120,E121,E127,E128	6
chr8	55539277	55539361	E006	1
chr8	55539736	55539786	E051	1
chr8	55539792	55539846	E127	1
chr8	55539918	55540013	E119	1
chr8	55540243	55540316	E086	1
chr8	55540597	55540651	E098	1
chr8	55541464	55542618	E006,E017,E021,E028,E029,E046,E050,E055,E056,E057,E059,E100,E114,E117,E119,E120,E121,E122,E124,E125,E126,E127,E128	23
chr8	55544144	55544194	E022	1
chr8	55544901	55545010	E021,E051,E124	3
chr8	55545340	55545776	E003,E004,E005,E006,E007,E008,E017,E021,E022,E028,E032,E033,E050,E051,E055,E056,E057,E059,E080,E081,E082,E083,E086,E088,E089,E090,E091,E092,E093,E094,E098,E109,E114,E116,E117,E119,E120,E121,E122,E123,E125,E126,E127,E128	44
chr8	55545861	55545901	E086	1
chr8	55546071	55546192	E082,E124	2
chr8	55547129	55547203	E004	1
chr8	55547750	55547840	E119	1
chr8	55548752	55548896	E003,E022	2
chr8	55550526	55550571	E086	1
chr8	55552779	55552850	E007	1
chr8	55553238	55553288	E022	1
chr8	55554397	55554518	E123	1
chr8	55557075	55557246	E007,E028,E057,E094	4
chr8	55557387	55557467	E116	1
chr8	55559094	55559144	E082	1
chr8	55560372	55560496	E127	1
chr8	55560986	55561040	E033	1
chr8	55562178	55562366	E003,E008,E022,E122	4
chr8	55562413	55562463	E021	1
chr8	55562759	55562827	E021	1
chr8	55563116	55563438	E003,E004,E008,E021,E022	5
chr8	55568805	55568859	E094	1
chr8	55568900	55568969	E124	1
chr8	55569150	55569272	E003,E119	2
chr8	55569491	55569557	E050	1
chr8	55569603	55569673	E118	1
chr8	55569884	55569934	E093	1
chr8	55573076	55573126	E021	1
chr8	55573925	55573975	E017	1
chr8	55574379	55574459	E116	1
chr8	55574847	55574897	E022	1
chr8	55576128	55576197	E081,E082	2
chr8	55576675	55576909	E059	1
chr8	55577927	55578005	E017	1
chr8	55579932	55580168	E005,E059	2
chr8	55584524	55584574	E051	1
chr8	55584880	55584930	E007	1
chr8	55588766	55588820	E086	1
chr8	55588871	55588921	E085	1
chr8	55589811	55590021	E004,E007,E021,E086,E114	5
chr8	55591641	55591685	E097	1
chr8	55591843	55592161	E123	1
chr8	55593415	55593465	E022	1
chr8	55598413	55598479	E082	1
chr8	55598540	55598594	E098	1
chr8	55598907	55598964	E050	1
chr8	55599754	55599804	E022	1
chr8	55601941	55602189	E007,E021,E022	3
chr8	55602448	55602534	E098	1
chr8	55602898	55603102	E007	1
chr8	55603170	55603220	E086	1
chr8	55603452	55603591	E119	1
chr8	55603783	55604092	E017,E057,E117,E119,E120	5
chr8	55608101	55608353	E057,E119	2
chr8	55609155	55609209	E033	1
chr8	55609446	55609496	E050	1
chr8	55612879	55612942	E022	1
chr8	55613360	55613433	E086,E114	2
chr8	55613798	55613867	E007	1
chr8	55614242	55614543	E003,E004,E007,E008,E021,E022,E028,E029,E032,E033,E051,E057,E059,E080,E081,E082,E083,E089,E098,E114,E116,E117,E118,E119,E120,E121	26
chr8	55616610	55616701	E007,E082	2
chr8	55616880	55616920	E086	1
chr8	55617843	55618272	E004,E006,E080,E081	4
chr8	55618626	55618685	E007	1
chr8	55618903	55619389	E004,E006,E007,E022,E051,E081,E082,E083,E086	9
chr8	55619461	55619615	E022,E081,E086	3
chr8	55619852	55619958	E116	1
chr8	55620260	55620530	E029,E050,E116	3
chr8	55620565	55620756	E119,E124,E125	3
chr8	55620772	55620832	E005	1
chr8	55621282	55621640	E029,E059,E080,E122,E128	5
chr8	55621871	55622140	E029,E090,E116	3
chr8	55622257	55622342	E080	1
chr8	55622731	55622781	E021	1
chr8	55623084	55623160	E021	1
chr8	55623921	55624249	E003,E008,E021,E022	4
chr8	55624384	55624434	E007	1
chr8	55624536	55624576	E086	1
chr8	55624585	55624743	E008,E021	2
chr8	55624939	55625016	E022	1
chr8	55625183	55625766	E003,E021,E022,E028,E029,E033,E046,E057,E119,E125,E128	11
chr8	55625992	55626073	E021,E022	2
chr8	55627087	55627137	E091	1
chr8	55627181	55627279	E021,E092	2
chr8	55627292	55627429	E008,E059,E091	3
chr8	55627475	55627594	E059	1
chr8	55628132	55628208	E003,E022	2
chr8	55629673	55629717	E080	1
chr8	55632791	55632867	E114	1
chr8	55633650	55633716	E120	1
chr8	55633844	55633905	E082	1
chr8	55634444	55634494	E091	1
chr8	55635441	55635491	E050	1
chr8	55636409	55636569	E125,E128	2
chr8	55638054	55638149	E028	1
chr8	55638314	55638354	E086	1
chr8	55638456	55638990	E003,E021,E029,E032,E080,E081,E089,E090	8
chr8	55640990	55641054	E093	1
chr8	55641514	55641568	E098	1
chr8	55641878	55641928	E093	1
chr8	55642051	55642095	E097	1
chr8	55644566	55644805	E021,E081,E082	3
chr8	55644859	55644914	E032	1
chr8	55645148	55645249	E022,E114	2
chr8	55645697	55645737	E086	1
chr8	55645828	55645872	E097	1
chr8	55646406	55646585	E003,E004,E021,E022,E089	5
chr8	55646858	55646935	E093	1
chr8	55646937	55647063	E004,E081,E083	3
chr8	55647114	55647319	E004,E021	2
chr8	55647869	55648109	E081,E082,E094,E119	4
chr8	55648168	55648239	E082	1
chr8	55648917	55649408	E003,E004,E005,E006,E007,E008,E021,E022,E028,E032,E033,E046,E050,E051,E057,E080,E082,E083,E086,E088,E089,E091,E092,E093,E094,E114,E116,E119,E120,E121,E122,E128	32
chr8	55649830	55650013	E004	1
chr8	55650080	55650216	E083	1
chr8	55650661	55650715	E127	1
chr8	55650831	55650924	E082	1
chr8	55651002	55651052	E021	1
chr8	55651074	55651387	E059,E081,E082	3
chr8	55651396	55651446	E082	1
chr8	55652795	55652944	E083	1
chr8	55653344	55653394	E022	1
chr8	55654020	55654070	E084	1
chr8	55654928	55654987	E109	1
chr8	55655189	55655278	E120	1
chr8	55655309	55655349	E086	1
chr8	55655774	55655824	E021	1
chr8	55656380	55656430	E022	1
chr8	55656674	55657200	E008,E028,E029,E032,E033,E046,E050,E051,E057,E091,E116,E119,E124	13
chr8	55658075	55658226	E081,E082	2
chr8	55660208	55660318	E083	1
chr8	55660744	55661077	E050,E051,E116	3
chr8	55661097	55661151	E033	1
chr8	55662066	55662132	E032	1
chr8	55663039	55663089	E050	1
chr8	55664454	55664513	E086	1
chr8	55665253	55665303	E021	1
chr8	55665676	55666219	E028,E086,E116,E119	4
chr8	55666434	55666821	E004,E007,E022	3
chr8	55667675	55667844	E119	1
chr8	55669340	55669390	E083	1
chr8	55670145	55670205	E032	1
chr8	55670448	55670528	E116	1
chr8	55671104	55671181	E034,E086	2
chr8	55671383	55671808	E003,E004,E005,E006,E007,E008,E021,E022,E028,E029,E032,E033,E050,E051,E057,E059,E080,E081,E082,E083,E086,E088,E090,E091,E092,E093,E098,E100,E114,E117,E119,E120,E121,E122,E123,E125,E127,E128	38
chr8	55672098	55672148	E022	1
chr8	55672273	55672379	E051	1
chr8	55672466	55672506	E086	1
chr8	55673294	55673348	E094	1
chr8	55673440	55673490	E022	1
chr8	55674467	55674547	E119	1
chr8	55675146	55675239	E007	1
chr8	55675344	55675394	E022	1
chr8	55675405	55675531	E124	1
chr8	55676319	55676421	E091,E116	2
chr8	55676489	55676549	E004	1
chr8	55676618	55677041	E003,E004,E007,E021,E022,E116	6
chr8	55677530	55677843	E003,E004,E022,E050,E051,E059,E081,E082,E083,E086	10
chr8	55678284	55678392	E083	1
chr8	55678959	55679282	E081,E082	2
chr8	55679352	55679742	E007,E081,E082	3
chr8	55680571	55680621	E022	1
chr8	55680660	55680710	E051	1
chr8	55680844	55680898	E050	1
chr8	55680958	55681039	E050	1
chr8	55681262	55681373	E124,E125	2
chr8	55683485	55683535	E046	1
chr8	55684304	55684490	E028,E050,E057,E119	4
chr8	55684498	55684595	E118	1
chr8	55686129	55686179	E083	1
chr8	55686236	55687179	E028,E046,E050,E051,E057,E081,E083,E119,E121,E124,E125,E128	12
chr8	55687646	55687988	E029,E046,E050,E051,E080,E086,E088,E089,E090,E092,E093,E098,E124,E128	14
chr8	55688008	55688062	E086	1
chr8	55688095	55688237	E017,E021,E098,E114	4
chr8	55688404	55688464	E125	1
chr8	55689119	55689181	E017	1
chr8	55689194	55689244	E007	1
chr8	55689467	55689560	E022,E083	2
chr8	55691162	55691202	E086	1
chr8	55691712	55691775	E004	1
chr8	55691857	55691941	E083	1
chr8	55692258	55693016	E004,E050,E081,E082,E083,E086,E089	7
chr8	55693144	55693232	E006	1
chr8	55693384	55693438	E081	1
chr8	55694497	55694672	E004	1
chr8	55694725	55694805	E004	1
chr8	55695136	55695216	E021,E086	2
chr8	55697646	55697704	E083	1
chr8	55698832	55698876	E097	1
chr8	55699711	55699765	E098	1
chr8	55700366	55700451	E050	1
chr8	55700539	55700874	E050,E051,E081,E082,E083	5
chr8	55701412	55701462	E021	1
chr8	55701672	55701730	E021	1
chr8	55702294	55702344	E021	1
chr8	55702858	55702908	E022	1
chr8	55702975	55703029	E127	1
chr8	55703771	55703830	E050	1
chr8	55706034	55706340	E057	1
chr8	55708594	55708674	E119	1
chr8	55709814	55709925	E093,E100	2
chr8	55709993	55710043	E021	1
chr8	55711142	55711273	E123,E127	2
chr8	55713455	55713515	E006	1
chr8	55713616	55713666	E082	1
chr8	55714105	55714186	E120	1
chr8	55714215	55714317	E007	1
chr8	55715264	55715348	E081,E083	2
chr8	55717364	55717490	E123	1
chr8	55717976	55718059	E098	1
chr8	55718364	55718418	E127	1
chr8	55718970	55719140	E081,E082	2
chr8	55719317	55719440	E098,E119	2
chr8	55720097	55720163	E017	1
chr8	55721849	55722890	E081,E082	2
chr8	55722896	55723082	E005,E081,E098	3
chr8	55723272	55723361	E082	1
chr8	55723411	55723507	E082,E127	2
chr8	55724078	55724128	E021	1
chr8	55725441	55725731	E081,E082,E086	3
chr8	55725888	55725977	E086	1
chr8	55726789	55726839	E093	1
chr8	55727410	55727500	E021,E116	2
chr8	55728132	55728197	E082	1
chr8	55728270	55728324	E082	1
chr8	55729673	55729713	E086	1
chr8	55729867	55729941	E022	1
chr8	55731011	55731158	E021,E022,E057	3
chr8	55732165	55732689	E003,E004,E005,E008,E021,E022,E028,E119	8
chr8	55732779	55732974	E004,E007,E022	3
chr8	55733011	55733096	E021,E086	2
chr8	55735344	55735394	E021	1
chr8	55735685	55735749	E124	1
chr8	55735819	55736092	E003,E004,E008,E021,E022,E050,E080,E086	8
chr8	55738366	55738423	E083	1
chr8	55738542	55738592	E022	1
chr8	55738827	55738991	E021,E059	2
chr8	55739464	55739514	E046	1
chr8	55739653	55739697	E097	1
chr8	55740343	55740422	E021,E086	2
chr8	55740596	55740662	E093	1
chr8	55745216	55745270	E098	1
chr8	55745487	55745562	E021	1
chr8	55745927	55745987	E003	1
chr8	55746769	55746978	E007,E021,E080	3
chr8	55747926	55747986	E003	1
chr8	55749004	55749088	E083,E127	2
chr8	55749151	55749337	E007,E059	2
chr8	55750569	55750672	E007,E081	2
chr8	55751160	55751220	E122	1
chr8	55751299	55751387	E005	1
chr8	55753695	55753755	E006	1
chr8	55753860	55753904	E097	1
chr8	55754147	55754278	E003,E022	2
chr8	55754318	55754415	E004,E046,E080,E098	4
chr8	55754717	55754803	E022	1
chr8	55754810	55754869	E081	1
chr8	55755070	55755120	E022	1
chr8	55755470	55755522	E021	1
chr8	55755765	55755834	E022,E034,E082,E086,E091,E093,E098	7
chr8	55755999	55756173	E021,E081	2
chr8	55757040	55757159	E017,E128	2
chr8	55757327	55757377	E007	1
chr8	55758022	55758062	E086	1
chr8	55758064	55758114	E022	1
chr8	55758263	55758313	E050	1
chr8	55758350	55758420	E050	1
chr8	55759446	55760356	E022,E059,E090	3
chr8	55760689	55760739	E021	1
chr8	55760761	55760811	E022	1
chr8	55760939	55761061	E059	1
chr8	55762561	55762611	E021	1
chr8	55763092	55763238	E004,E119	2
chr8	55763411	55763497	E119	1
chr8	55763710	55763766	E022	1
chr8	55764052	55764116	E124	1
chr8	55764712	55764762	E093	1
chr8	55765386	55765446	E003	1
chr8	55765822	55765968	E005	1
chr8	55766007	55766057	E007	1
chr8	55768237	55768277	E086	1
chr8	55768728	55768828	E117	1
chr8	55769896	55769940	E097	1
chr8	55770223	55770371	E005,E021,E032	3
chr8	55770848	55771355	E005,E007,E017,E029,E050,E116,E124	7
chr8	55771905	55771955	E022	1
chr8	55772165	55772239	E022	1
chr8	55773092	55773298	E003,E021,E022	3
chr8	55773865	55773950	E051	1
chr8	55774842	55774892	E021	1
chr8	55775216	55775458	E003,E005,E021,E022,E091,E114,E120,E121	8
chr8	55777174	55777290	E022	1
chr8	55778379	55778479	E057,E128	2
chr8	55778517	55778557	E086	1
chr8	55779620	55779670	E022	1
chr8	55781910	55781964	E098	1
chr8	55782397	55782502	E081	1
chr8	55782637	55782706	E093	1
chr8	55782735	55782806	E021	1
chr8	55782974	55783232	E004,E008,E021,E022	4
chr8	55783252	55783302	E022	1
chr8	55783326	55783376	E021	1
chr8	55783474	55783524	E021	1
chr8	55783667	55783717	E021	1
chr8	55783975	55784570	E022,E028,E059,E119,E125,E127	6
chr8	55784657	55785245	E021,E022,E028,E059,E080,E081,E119	7
chr8	55785982	55786091	E021	1
chr8	55786426	55786466	E086	1
chr8	55786786	55787369	E007,E008,E021,E050,E051,E091,E097,E118	8
chr8	55787531	55787581	E021	1
chr8	55787626	55787705	E003,E022	2
chr8	55787824	55787878	E021	1
chr8	55787887	55788006	E022	1
chr8	55788079	55788221	E022	1
chr8	55791753	55791807	E098	1
chr8	55791957	55791997	E086	1
chr8	55792700	55792786	E021	1
chr8	55793354	55793531	E021,E028	2
chr8	55793878	55795917	E003,E004,E005,E007,E008,E021,E022,E028,E050,E051,E059,E082,E083,E090,E093,E097,E123,E124	18
chr8	55795920	55796059	E083,E098	2
chr8	55796124	55796329	E003,E008,E021,E022,E059,E093	6
chr8	55797206	55797260	E127	1
chr8	55797314	55797386	E050	1
chr8	55800310	55800370	E022,E125	2
chr8	55801316	55801807	E005,E022,E098	3
chr8	55802843	55802893	E022	1
chr8	55803569	55803631	E093	1
chr8	55803845	55803916	E005	1
chr8	55804868	55805005	E081,E082	2
chr8	55805056	55805217	E021,E081,E082,E090	4
chr8	55805907	55805975	E021	1
chr8	55806068	55806118	E021	1
chr8	55807042	55807160	E080	1
chr8	55807300	55807464	E081,E082	2
chr8	55808598	55808760	E059	1
chr8	55808813	55809142	E028,E059	2
chr8	55809366	55810016	E028,E059,E119	3
chr8	55812646	55812730	E046	1
chr8	55813314	55813471	E004,E008,E022	3
chr8	55815268	55815308	E086	1
chr8	55816367	55816427	E004	1
chr8	55816766	55816816	E093	1
chr8	55817105	55817206	E080,E086,E124	3
chr8	55817332	55817504	E086	1
chr8	55818919	55818969	E007	1
chr8	55820598	55820648	E022	1
chr8	55821725	55821775	E050	1
chr8	55822494	55822554	E125	1
chr8	55823207	55823271	E124	1
chr8	55824052	55824106	E098	1
chr8	55825080	55825130	E089	1
chr8	55825655	55825719	E124	1
chr8	55825942	55825992	E021	1
chr8	55826470	55826555	E082,E083	2
chr8	55826593	55826704	E086	1
chr8	55827143	55827246	E022	1
chr8	55827406	55827721	E005,E083	2
chr8	55828095	55828290	E081,E082	2
chr8	55828396	55828446	E022	1
chr8	55829404	55829517	E021,E083	2
chr8	55829537	55829645	E022	1
chr8	55829689	55829968	E004,E021,E081,E083,E086	5
chr8	55830111	55830161	E022	1
chr8	55830272	55830365	E083	1
chr8	55830478	55830694	E059,E082,E083,E088	4
chr8	55831627	55831677	E046	1
chr8	55833119	55833173	E098	1
chr8	55835300	55835355	E083	1
chr8	55835615	55835682	E007,E083,E093	3
chr8	55836715	55836765	E091	1
chr8	55838498	55838736	E005,E008,E021,E022,E109	5
chr8	55838814	55838856	E086	1
chr8	55839601	55839697	E003,E004	2
chr8	55843765	55843819	E051	1
chr8	55845740	55845859	E032,E083	2
chr8	55846294	55847047	E003,E008,E021,E022,E051,E083,E086,E093,E127	9
chr8	55847894	55848008	E003,E021,E022	3
chr8	55848081	55848138	E021	1
chr8	55848214	55848368	E021,E082,E083	3
chr8	55848443	55848689	E021,E082,E083	3
chr8	55848940	55849034	E005,E083	2
chr8	55849085	55849156	E083	1
chr8	55849352	55849490	E083	1
chr8	55849654	55849704	E083	1
chr8	55849770	55849820	E083	1
chr8	55849931	55851287	E003,E004,E005,E021,E081,E083,E086,E127	8
chr8	55852037	55852087	E083	1
chr8	55852123	55852306	E022,E098	2
chr8	55852394	55852444	E021	1
chr8	55852519	55852599	E083	1
chr8	55852837	55853304	E007,E021,E081,E082,E089,E090,E093,E127	8
chr8	55854297	55854361	E124	1
chr8	55854677	55854757	E116	1
chr8	55855880	55855930	E022	1
chr8	55855932	55855986	E098	1
chr8	55856014	55856258	E003,E021,E093	3
chr8	55856654	55857122	E003,E004,E007,E008,E021,E022,E028,E050,E051,E059,E083,E091,E114,E123	14
chr8	55860276	55860330	E098	1
chr8	55861052	55861171	E021,E124	2
chr8	55861412	55861472	E005	1
chr8	55862937	55862987	E021	1
chr8	55863267	55863346	E127	1
chr8	55863832	55863882	E051	1
chr8	55863908	55863970	E090	1
chr8	55864183	55864258	E098	1
chr8	55864750	55864794	E097	1
chr8	55865942	55866040	E008	1
chr8	55866232	55866422	E004,E021,E022,E033	4
chr8	55866510	55866583	E007	1
chr8	55866592	55866642	E093	1
chr8	55866663	55866713	E022	1
chr8	55866879	55866929	E050	1
chr8	55867867	55867948	E098	1
chr8	55868140	55868180	E086	1
chr8	55869865	55869905	E086	1
chr8	55870246	55870306	E003	1
chr8	55871151	55871209	E098	1
chr8	55871877	55871937	E005	1
chr8	55873036	55873206	E021,E080,E086,E125	4
chr8	55875499	55875539	E086	1
chr8	55876393	55876443	E114	1
chr8	55876711	55876761	E022	1
chr8	55878188	55878280	E022,E081	2
chr8	55879843	55879897	E127	1
chr8	55879949	55880048	E022,E121	2
chr8	55881603	55881659	E086	1
chr8	55883084	55883147	E004	1
chr8	55884036	55884096	E082	1
chr8	55884188	55884283	E098	1
chr8	55885527	55885704	E028,E117,E119	3
chr8	55886230	55886302	E086	1
chr8	55887917	55887991	E021	1
chr8	55890459	55890503	E097	1
chr8	55890762	55890845	E119	1
chr8	55891650	55891704	E127	1
chr8	55896493	55896547	E098	1
chr8	55898651	55898759	E007,E021	2
chr8	55904648	55904698	E022	1
chr8	55905121	55905185	E022	1
chr8	55905402	55905456	E021,E051	2
chr8	55905864	55905982	E082,E123	2
chr8	55906229	55906279	E050	1
chr8	55906297	55906371	E022	1
chr8	55906421	55906471	E022	1
chr8	55912334	55912414	E119	1
chr8	55912701	55912817	E003,E022	2
chr8	55913987	55914231	E003,E004,E007,E008,E021,E022,E051,E059,E080,E083,E086,E088,E089,E090,E091,E093	16
chr8	55915430	55915480	E114	1
chr8	55915533	55915599	E046	1
chr8	55915864	55915914	E051	1
chr8	55916179	55916270	E051,E082	2
chr8	55916662	55916976	E007,E022,E081,E082	4
chr8	55917041	55917091	E082	1
chr8	55917844	55918071	E003,E021,E022	3
chr8	55918135	55918371	E003,E021,E022	3
chr8	55918411	55918539	E008,E021	2
chr8	55918550	55918815	E003,E008,E021,E022,E051	5
chr8	55918980	55919059	E021	1
chr8	55919494	55919555	E003	1
chr8	55919849	55919901	E021	1
chr8	55920063	55920152	E022,E050	2
chr8	55920211	55920265	E098	1
chr8	55921929	55922016	E021	1
chr8	55923857	55923907	E051	1
chr8	55924962	55925036	E050	1
chr8	55926522	55926572	E022	1
chr8	55926786	55926846	E029	1
chr8	55927509	55927559	E089	1
chr8	55928323	55928389	E081	1
chr8	55929239	55929330	E091,E119	2
chr8	55929629	55929679	E022	1
chr8	55930952	55931006	E098	1
chr8	55931599	55931653	E021	1
chr8	55933399	55933451	E082	1
chr8	55934275	55934375	E021	1
chr8	55936865	55936925	E029	1
chr8	55937858	55937951	E082,E086	2
chr8	55938473	55938529	E093	1
chr8	55938795	55938935	E021,E022	2
chr8	55939781	55939831	E022	1
chr8	55940543	55940593	E022	1
chr8	55940783	55941089	E007,E082,E086	3
chr8	55941506	55941546	E086	1
chr8	55945755	55945809	E098	1
chr8	55947315	55947654	E007,E081,E082,E086,E116	5
chr8	55949597	55949653	E093	1
chr8	55954430	55954685	E081,E082	2
chr8	55954938	55954998	E006	1
chr8	55955087	55955147	E098	1
chr8	55955724	55955764	E086	1
chr8	55956176	55956254	E050	1
chr8	55956737	55956787	E032	1
chr8	55956827	55956877	E007	1
chr8	55958112	55958162	E022	1
chr8	55958328	55958533	E003,E021,E022	3
chr8	55962115	55962167	E021	1
chr8	55968772	55968828	E093	1
chr8	55968889	55968943	E081	1
chr8	55971452	55971513	E022	1
chr8	55972310	55972360	E021	1
chr8	55972552	55972602	E022	1
chr8	55972927	55973068	E021,E051	2
chr8	55973132	55973210	E021,E098	2
chr8	55973402	55973490	E003,E021,E022	3
chr8	55974153	55974207	E098	1
chr8	55974352	55974402	E021	1
chr8	55974817	55974930	E005,E050,E119	3
chr8	55974969	55975049	E119	1
chr8	55975398	55975475	E017,E082	2
chr8	55976172	55976238	E021	1
chr8	55976481	55976577	E022	1
chr8	55976658	55976708	E093	1
chr8	55977405	55977788	E081,E082,E083,E120,E121	5
chr8	55977807	55978089	E007,E051,E081,E082,E086,E089,E093	7
chr8	55978199	55978249	E091	1
chr8	55980161	55980211	E089	1
chr8	55980442	55980512	E118	1
chr8	55981403	55981484	E127	1
chr8	55981521	55981565	E097	1
chr8	55981605	55981665	E005	1
chr8	55981776	55981826	E022	1
chr8	55983710	55984732	E003,E005,E008,E021,E022,E051,E083	7
chr8	55984902	55985211	E004,E005,E007	3
chr8	55986742	55986802	E021	1
chr8	55986853	55986903	E017	1
chr8	55987631	55987681	E093	1
chr8	55991476	55991582	E022,E051	2
chr8	55991602	55991680	E007	1
chr8	55991926	55991986	E005	1
chr8	55992104	55992863	E003,E004,E005,E007,E008,E021,E022	7
chr8	55992941	55993054	E007	1
chr8	55993440	55993527	E127	1
chr8	55993890	55993940	E089	1
chr8	55994335	55994696	E003,E029,E081,E082	4
chr8	55995107	55995224	E081,E082,E127	3
chr8	55995289	55995349	E003	1
chr8	55995613	55995677	E055,E081	2
chr8	55996045	55996330	E003,E004,E007,E008,E021,E022,E080,E081,E082,E083,E116	11
chr8	55996354	55996445	E081,E082	2
chr8	55996594	55996638	E097	1
chr8	55996709	55996785	E090	1
chr8	55997013	55997063	E082	1
chr8	55997119	55997323	E081,E082	2
chr8	55997748	55997798	E022	1
chr8	55997851	55997905	E127	1
chr8	55999176	55999216	E086	1
chr8	56000827	56001143	E007,E021,E022,E029,E083,E090	6
chr8	56001273	56001323	E082	1
chr8	56001402	56001462	E082	1
chr8	56002364	56002456	E003,E022	2
chr8	56002524	56002624	E007,E032	2
chr8	56003991	56004182	E050,E083,E123	3
chr8	56004198	56004303	E021	1
chr8	56005282	56005332	E021	1
chr8	56007204	56007266	E098	1
chr8	56007642	56007692	E021	1
chr8	56007967	56008017	E051	1
chr8	56008382	56008442	E029	1
chr8	56010538	56010601	E082	1
chr8	56010958	56011033	E007	1
chr8	56011039	56011134	E003,E082	2
chr8	56012363	56012437	E081	1
chr8	56012734	56012982	E081,E086	2
chr8	56013114	56013162	E086	1
chr8	56013241	56013435	E008,E021,E081	3
chr8	56013504	56015952	E003,E004,E005,E006,E007,E008,E017,E021,E022,E028,E032,E046,E050,E051,E055,E056,E057,E059,E080,E081,E082,E083,E084,E085,E086,E088,E089,E090,E091,E092,E093,E097,E098,E100,E109,E114,E116,E118,E119,E120,E121,E122,E123,E125,E126,E127,E128	47
chr8	56015971	56016080	E003,E008,E081	3
chr8	56016087	56016168	E007,E082	2
chr8	56016251	56016301	E082	1
chr8	56016505	56016712	E082	1
chr8	56017144	56017198	E098	1
chr8	56018808	56018858	E082	1
chr8	56018960	56019014	E127	1
chr8	56019435	56019520	E022	1
chr8	56020699	56020763	E005	1
chr8	56020904	56020958	E081	1
chr8	56021538	56021631	E021	1
chr8	56022545	56022605	E125	1
chr8	56022745	56022799	E098	1
chr8	56022837	56022926	E098	1
chr8	56023679	56024127	E116	1
chr8	56024207	56024365	E116	1
chr8	56024399	56024526	E008	1
chr8	56024534	56024648	E007,E022,E080	3
chr8	56024775	56025061	E116,E124,E125,E128	4
chr8	56025583	56025633	E022	1
chr8	56029301	56029476	E116	1
chr8	56030044	56030136	E032,E080	2
chr8	56030819	56031047	E081,E082,E116	3
chr8	56031123	56031177	E081	1
chr8	56031587	56032421	E003,E004,E005,E007,E008,E021,E022,E083,E086,E093,E098,E116	12
chr8	56032432	56032472	E086	1
chr8	56032520	56033224	E007,E021,E081,E082,E086,E116	6
chr8	56033348	56033504	E116	1
chr8	56033636	56033971	E093,E116	2
chr8	56035144	56035220	E086	1
chr8	56035930	56036342	E004,E022,E032,E082,E116	5
chr8	56036613	56037044	E003,E004,E007,E008,E021,E022,E081,E082,E116	9
chr8	56038918	56038996	E007	1
chr8	56039594	56039644	E022	1
chr8	56039763	56039833	E118	1
chr8	56040943	56041598	E003,E007,E008,E021,E022,E116	6
chr8	56041908	56041958	E022	1
chr8	56042173	56042223	E022	1
chr8	56042324	56042634	E008,E021,E050,E051,E098	5
chr8	56042748	56043075	E003,E008,E021,E022	4
chr8	56043137	56043352	E003,E008,E021,E022	4
chr8	56043424	56043474	E021	1
chr8	56043741	56043830	E021,E022	2
chr8	56044063	56044155	E003,E021	2
chr8	56045476	56045546	E082,E125	2
chr8	56045908	56045999	E051,E083,E124	3
chr8	56046054	56046149	E021,E022	2
chr8	56047338	56047378	E034	1
chr8	56048115	56048234	E081,E082	2
chr8	56048288	56048338	E022	1
chr8	56048807	56049029	E083	1
chr8	56049075	56049168	E083	1
chr8	56049283	56049447	E081	1
chr8	56050139	56050183	E097	1
chr8	56051266	56051316	E017	1
chr8	56052151	56052199	E080	1
chr8	56053115	56053263	E083,E091	2
chr8	56053344	56053407	E083	1
chr8	56054040	56054120	E116	1
chr8	56054695	56054878	E021,E022,E093,E114	4
chr8	56054995	56055045	E022	1
chr8	56056189	56056239	E090	1
chr8	56056252	56056452	E003,E021,E022,E083,E097	5
chr8	56056601	56056678	E081	1
chr8	56056731	56057342	E021,E022,E081,E082	4
chr8	56057753	56057803	E022	1
chr8	56058035	56058149	E082	1
chr8	56058702	56058762	E125	1
chr8	56059324	56059378	E098	1
chr8	56060041	56060091	E022	1
chr8	56060584	56060668	E086	1
chr8	56061673	56061742	E083	1
chr8	56061952	56062002	E083	1
chr8	56062152	56062289	E083	1
chr8	56064854	56064908	E127	1
chr8	56065007	56065100	E119	1
chr8	56065598	56065699	E005,E021	2
chr8	56067759	56067834	E022	1
chr8	56068281	56068416	E022,E080,E081,E082	4
chr8	56068444	56068835	E004,E021,E022,E081,E082	5
chr8	56068881	56068990	E022,E081	2
chr8	56069099	56069149	E082	1
chr8	56069336	56069386	E082	1
chr8	56069627	56069667	E086	1
chr8	56069986	56070036	E021	1
chr8	56070498	56070548	E007	1
chr8	56072456	56072519	E021,E086	2
chr8	56072682	56072742	E125	1
chr8	56074814	56074858	E080	1
chr8	56076741	56076781	E086	1
chr8	56077357	56077476	E021,E123	2
chr8	56079273	56079317	E097	1
chr8	56079840	56079941	E117	1
chr8	56081055	56081105	E082	1
chr8	56081286	56081345	E022	1
chr8	56081350	56081504	E008,E021,E086	3
chr8	56083270	56083355	E127	1
chr8	56083682	56083732	E082	1
chr8	56083835	56084040	E022,E082,E083,E119	4
chr8	56084096	56084471	E080,E081,E082,E083,E086,E091,E098	7
chr8	56084822	56084885	E127	1
chr8	56085206	56085849	E022,E080,E082,E083,E086	5
chr8	56085875	56085925	E021	1
chr8	56086062	56086461	E004,E005,E022,E080,E082,E086,E091	7
chr8	56086506	56086556	E021	1
chr8	56087235	56087295	E004	1
chr8	56087447	56087497	E022	1
chr8	56087975	56088025	E017	1
chr8	56088403	56088457	E128	1
chr8	56088811	56088866	E086	1
chr8	56089005	56089045	E086	1
chr8	56090073	56090294	E003,E004,E005,E008,E021,E022,E080,E083,E091	9
chr8	56090307	56090367	E080	1
chr8	56090429	56090503	E080	1
chr8	56090593	56090784	E006,E080	2
chr8	56091075	56091125	E032	1
chr8	56091464	56091547	E098	1
chr8	56092117	56092198	E007	1
chr8	56092842	56092918	E021	1
chr8	56093509	56093553	E097	1
chr8	56093712	56093772	E006	1
chr8	56094539	56094589	E080	1
chr8	56096936	56096986	E021	1
chr8	56097130	56097184	E127	1
chr8	56099519	56099875	E080	1
chr8	56100085	56100139	E127	1
chr8	56100954	56101014	E125	1
chr8	56101127	56101224	E005,E098	2
chr8	56101649	56101714	E021	1
chr8	56101873	56101927	E091	1
chr8	56101934	56101994	E029	1
chr8	56102236	56102295	E007,E127	2
chr8	56102616	56102666	E021	1
chr8	56103682	56103732	E022	1
chr8	56105127	56105187	E005	1
chr8	56105303	56105348	E086	1
chr8	56105894	56105937	E086	1
chr8	56105997	56106221	E003,E005,E080,E083,E090	5
chr8	56106285	56107256	E003,E005,E008,E021,E028,E080,E081,E082,E083,E091,E098,E119,E120,E121,E124,E128	16
chr8	56107566	56107630	E081	1
chr8	56108358	56108677	E004,E005,E006,E021,E022,E046,E081,E082,E085,E091,E109,E117,E120,E121	14
chr8	56109377	56109427	E007	1
chr8	56109505	56109577	E091	1
chr8	56110016	56110085	E081	1
chr8	56110830	56110870	E034	1
chr8	56111580	56111630	E051	1
chr8	56113362	56113457	E119	1
chr8	56114065	56114198	E005	1
chr8	56114781	56114862	E080	1
chr8	56115031	56115081	E021	1
chr8	56115118	56115168	E021	1
chr8	56115175	56115280	E051	1
chr8	56115390	56115609	E003,E005,E080,E082,E086,E090	6
chr8	56115698	56115877	E086,E090,E092	3
chr8	56115979	56116508	E005,E007,E022,E051,E116	5
chr8	56116582	56116642	E005	1
chr8	56117436	56117676	E005,E089,E090,E121	4
chr8	56117720	56117786	E090	1
chr8	56118648	56118698	E022	1
chr8	56118857	56118911	E128	1
chr8	56119457	56119547	E082	1
chr8	56119709	56119763	E033	1
chr8	56119766	56119835	E091	1
chr8	56121342	56121419	E021	1
chr8	56121420	56121532	E022,E098	2
chr8	56121662	56121940	E005,E007,E021,E022,E127	5
chr8	56122140	56122219	E086,E100	2
chr8	56122304	56122378	E098	1
chr8	56123480	56123595	E057,E127	2
chr8	56123674	56123753	E021,E022	2
chr8	56124382	56124432	E021	1
chr8	56124486	56125391	E003,E004,E005,E007,E021,E022,E091	7
chr8	56125567	56126142	E003,E005,E022,E091	4
chr8	56126301	56126372	E091	1
chr8	56126447	56126563	E021,E022,E091	3
chr8	56126842	56126892	E021	1
chr8	56127620	56127943	E028,E057,E116,E119,E127	5
chr8	56127960	56128040	E119	1
chr8	56129882	56130288	E028,E057,E081,E082,E091,E119,E127	7
chr8	56130746	56130796	E089	1
chr8	56131381	56132202	E003,E004,E005,E007,E008,E021,E022,E028,E057,E081,E082,E083,E086,E088,E089,E090,E091,E093,E098,E100,E119,E127	22
chr8	56132391	56132441	E022	1
chr8	56133105	56133155	E022	1
chr8	56133469	56133537	E021,E034	2
chr8	56133647	56133687	E086	1
chr8	56133960	56134010	E022	1
chr8	56134412	56134462	E022	1
chr8	56135479	56135806	E116	1
chr8	56138895	56139073	E005,E021	2
chr8	56139504	56139564	E006	1
chr8	56139868	56139908	E086	1
chr8	56140068	56140122	E098	1
chr8	56140332	56140382	E021	1
chr8	56141131	56141185	E098	1
chr8	56141209	56141263	E128	1
chr8	56141623	56141779	E003,E021	2
chr8	56141801	56141894	E022,E082,E093	3
chr8	56141925	56141985	E090	1
chr8	56142218	56142341	E085,E089	2
chr8	56142475	56142588	E007,E090	2
chr8	56143495	56143535	E034	1
chr8	56144300	56144350	E022	1
chr8	56144635	56144693	E081	1
chr8	56144695	56144762	E017	1
chr8	56144811	56144940	E081,E082	2
chr8	56144952	56145019	E081	1
chr8	56145336	56145386	E022	1
chr8	56145548	56145660	E051,E086,E119	3
chr8	56145724	56145776	E086	1
chr8	56146758	56146812	E082	1
chr8	56147428	56147500	E021	1
chr8	56148368	56148437	E081,E082,E086	3
chr8	56148612	56148732	E028,E119	2
chr8	56148860	56148945	E021	1
chr8	56149424	56149474	E022	1
chr8	56150404	56150479	E082	1
chr8	56151806	56151866	E003	1
chr8	56151990	56152040	E021	1
chr8	56152064	56152172	E022,E094	2
chr8	56153144	56153198	E120	1
chr8	56153312	56153600	E003,E080,E081	3
chr8	56154004	56154077	E005,E080,E082,E086	4
chr8	56154523	56154611	E098	1
chr8	56154910	56155004	E005	1
chr8	56155214	56155459	E003,E082	2
chr8	56155701	56155822	E119	1
chr8	56156366	56156416	E051	1
chr8	56157176	56157230	E081	1
chr8	56157317	56157367	E082	1
chr8	56157375	56157563	E081	1
chr8	56158152	56158408	E081,E082	2
chr8	56158810	56158870	E005	1
chr8	56159370	56159650	E005	1
chr8	56160081	56160131	E084	1
chr8	56160221	56160296	E005	1
chr8	56160958	56161038	E116	1
chr8	56161795	56161876	E021	1
chr8	56161892	56161984	E022	1
chr8	56163030	56163146	E003,E051,E082	3
chr8	56165261	56165311	E021	1
chr8	56165384	56165424	E086	1
chr8	56165479	56165611	E081	1
chr8	56167450	56167514	E124	1
chr8	56168978	56169028	E022	1
chr8	56169188	56169242	E033	1
chr8	56169652	56169702	E022	1
chr8	56170830	56170880	E021	1
chr8	56170938	56171084	E005,E082	2
chr8	56171102	56171182	E116	1
chr8	56171572	56171648	E005	1
chr8	56171716	56171766	E093	1
chr8	56173474	56173524	E082	1
chr8	56174492	56174542	E022	1
chr8	56175004	56175229	E004	1
chr8	56176321	56176365	E080	1
chr8	56176371	56176421	E007	1
chr8	56177102	56177142	E034	1
chr8	56177368	56177422	E081	1
chr8	56177499	56177574	E081,E082	2
chr8	56177881	56177934	E080	1
chr8	56177996	56178076	E119	1
chr8	56178243	56178293	E022	1
chr8	56178766	56178824	E100	1
chr8	56178874	56178987	E098	1
chr8	56181489	56181556	E022	1
chr8	56182981	56183040	E098,E100	2
chr8	56183363	56183413	E051	1
chr8	56183546	56183637	E021,E100	2
chr8	56184104	56184144	E086	1
chr8	56184714	56184796	E084	1
chr8	56185106	56185210	E081	1
chr8	56185571	56185621	E022	1
chr8	56186277	56186662	E003,E004,E008,E021,E022,E080,E082,E086,E119	9
chr8	56187174	56187224	E022	1
chr8	56187346	56187406	E003	1
chr8	56187957	56188011	E127	1
chr8	56189671	56189750	E007,E022	2
chr8	56189763	56189813	E093	1
chr8	56190313	56190353	E086	1
chr8	56190552	56190635	E033	1
chr8	56191686	56191777	E091	1
chr8	56191907	56191957	E089	1
chr8	56192159	56192269	E124	1
chr8	56192346	56192426	E008	1
chr8	56192818	56192884	E021,E082	2
chr8	56193489	56193602	E098	1
chr8	56194769	56194885	E127	1
chr8	56195819	56196277	E005,E081,E082,E091	4
chr8	56196683	56196737	E081	1
chr8	56196940	56197105	E017,E021,E081	3
chr8	56197154	56197437	E004,E005,E091,E117	4
chr8	56198794	56198844	E089	1
chr8	56198984	56199298	E003,E004,E005,E021,E022	5
chr8	56199822	56199940	E081,E082	2
chr8	56200068	56200128	E005	1
chr8	56200151	56200212	E022	1
chr8	56200251	56200379	E003,E007,E127	3
chr8	56200684	56200805	E022	1
chr8	56200807	56200847	E086	1
chr8	56201366	56201426	E029	1
chr8	56201804	56201909	E093	1
chr8	56204064	56204144	E057	1
chr8	56206924	56207008	E051,E109	2
chr8	56207355	56207415	E128	1
chr8	56208629	56208950	E005,E021,E116	3
chr8	56210273	56210376	E022	1
chr8	56210573	56210765	E081,E082	2
chr8	56211330	56211375	E097	1
chr8	56211824	56211878	E098	1
chr8	56212503	56212577	E005	1
chr8	56218853	56218920	E098	1
chr8	56220909	56220989	E116	1
chr8	56221364	56221404	E086	1
chr8	56221654	56221722	E005,E050	2
chr8	56223276	56223326	E021	1
chr8	56223608	56223658	E022	1
chr8	56223725	56223975	E005,E051	2
chr8	56224046	56224086	E086	1
chr8	56225038	56225088	E021	1
chr8	56225598	56225652	E098	1
chr8	56225737	56225787	E021	1
chr8	56225846	56226529	E003,E004,E006,E007,E008,E021,E022,E050,E051,E057,E080,E081,E082,E083,E086,E088,E089,E090,E093,E114	20
chr8	56226618	56227154	E003,E007,E008,E021,E022,E081,E082,E088,E090,E125	10
chr8	56227195	56227428	E008,E021,E088	3
chr8	56227438	56227515	E007,E124	2
chr8	56227668	56227865	E022,E080,E098	3
chr8	56228090	56228168	E080,E127	2
chr8	56228365	56228434	E090	1
chr8	56228539	56228605	E090	1
chr8	56229155	56229205	E021	1
chr8	56229314	56229364	E022	1
chr8	56229368	56229426	E090	1
chr8	56229725	56229769	E097	1
chr8	56230633	56230738	E125	1
chr8	56231580	56231648	E093	1
chr8	56231982	56232189	E080	1
chr8	56232947	56233052	E021,E022	2
chr8	56233567	56233617	E022	1
chr8	56233862	56233948	E093	1
chr8	56234758	56234876	E081,E082	2
chr8	56234904	56235112	E081,E082	2
chr8	56235149	56235203	E081	1
chr8	56237893	56237943	E022	1
chr8	56238103	56238143	E086	1
chr8	56238551	56238651	E004,E021,E022	3
chr8	56238666	56238746	E021	1
chr8	56238750	56238846	E008	1
chr8	56240855	56240918	E046	1
chr8	56240986	56241103	E021,E050,E082	3
chr8	56242371	56242451	E005,E119	2
chr8	56243298	56243400	E003	1
chr8	56244962	56245419	E022,E081,E082	3
chr8	56247408	56247468	E006	1
chr8	56247510	56247574	E082	1
chr8	56248028	56248673	E081,E082	2
chr8	56248764	56248814	E082	1
chr8	56248976	56249026	E082	1
chr8	56249099	56249149	E082	1
chr8	56249470	56249805	E081,E082	2
chr8	56250010	56250060	E082	1
chr8	56250376	56250536	E082	1
chr8	56250883	56251014	E021,E022,E100	3
chr8	56251390	56251591	E088,E098,E127	3
chr8	56251726	56251890	E022,E057,E120	3
chr8	56252121	56252171	E022	1
chr8	56253007	56253057	E021	1
chr8	56253223	56253346	E124	1
chr8	56253364	56253539	E022,E086,E124	3
chr8	56254264	56254361	E033,E116	2
chr8	56254511	56254561	E021	1
chr8	56254607	56254667	E122	1
chr8	56255142	56255265	E022	1
chr8	56255434	56255484	E021	1
chr8	56255764	56255814	E093	1
chr8	56256070	56256114	E097	1
chr8	56257690	56257730	E086	1
chr8	56259083	56259834	E006,E083,E088,E089,E090	5
chr8	56259881	56259941	E006	1
chr8	56259962	56260144	E006,E088,E098	3
chr8	56260577	56260668	E086,E118	2
chr8	56260803	56261132	E006,E022,E080,E088,E089,E090	6
chr8	56261858	56261922	E124	1
chr8	56263654	56263718	E124	1
chr8	56264067	56264117	E022	1
chr8	56264310	56264364	E033	1
chr8	56264750	56264917	E004,E007,E022,E088	4
chr8	56266759	56266839	E021	1
chr8	56269976	56270056	E086,E123	2
chr8	56270589	56270639	E022	1
chr8	56271157	56271221	E022	1
chr8	56272457	56272539	E022	1
chr8	56272787	56272905	E003,E021,E022,E051,E086	5
chr8	56273149	56273209	E005	1
chr8	56273498	56273596	E124	1
chr8	56273720	56273788	E097	1
chr8	56273911	56273961	E017	1
chr8	56274161	56274259	E007	1
chr8	56274267	56274344	E081,E098	2
chr8	56274577	56274627	E021	1
chr8	56275077	56275165	E007	1
chr8	56275389	56275446	E022	1
chr8	56276009	56276246	E021,E088,E098	3
chr8	56276810	56277000	E021,E022,E124	3
chr8	56277025	56277106	E082	1
chr8	56277294	56277353	E086,E091	2
chr8	56278595	56279060	E003,E004,E008,E021,E022,E083,E086,E098	8
chr8	56279495	56279569	E046	1
chr8	56280095	56280155	E006	1
chr8	56280397	56280447	E022	1
chr8	56280879	56280988	E003,E022	2
chr8	56281016	56281096	E007,E086	2
chr8	56281285	56281416	E022,E088	2
chr8	56281748	56281921	E003,E004,E021,E022	4
chr8	56282841	56282891	E007	1
chr8	56283275	56283525	E003,E004,E005,E007,E021,E022,E059,E091,E119	9
chr8	56283818	56283868	E021	1
chr8	56283879	56283929	E093	1
chr8	56284272	56284351	E021	1
chr8	56284369	56285042	E003,E004,E005,E008,E021,E022,E057,E080,E081,E082	10
chr8	56285140	56285813	E003,E004,E005,E008,E021,E022,E057,E081,E082,E086	10
chr8	56286003	56286157	E021,E022	2
chr8	56286483	56286661	E008,E021,E022	3
chr8	56286779	56286829	E021	1
chr8	56287136	56287203	E021	1
chr8	56287587	56287661	E022	1
chr8	56289846	56289969	E098	1
chr8	56290517	56290561	E080	1
chr8	56292153	56292193	E086	1
chr8	56292821	56292896	E022	1
chr8	56294275	56294325	E082	1
chr8	56294438	56294502	E124	1
chr8	56294763	56294815	E086	1
chr8	56295441	56295510	E093	1
chr8	56296365	56296429	E124	1
chr8	56296669	56296824	E007,E022	2
chr8	56297080	56297134	E098	1
chr8	56298121	56298171	E051	1
chr8	56298810	56298886	E021	1
chr8	56299961	56300047	E005,E124	2
chr8	56300381	56300496	E098,E116	2
chr8	56302459	56302521	E089	1
chr8	56303639	56303689	E017	1
chr8	56303726	56303804	E003	1
chr8	56304217	56304271	E098	1
chr8	56307539	56307661	E119	1
chr8	56309065	56309105	E086	1
chr8	56309770	56309921	E088	1
chr8	56310005	56310132	E021,E022,E088	3
chr8	56310176	56310313	E021,E088	2
chr8	56310377	56310427	E084	1
chr8	56310475	56310525	E051	1
chr8	56311218	56311278	E005	1
chr8	56311908	56311948	E086	1
chr8	56312216	56312304	E021	1
chr8	56312619	56312669	E109	1
chr8	56312710	56312821	E029	1
chr8	56312960	56313029	E086,E100	2
chr8	56313327	56313367	E086	1
chr8	56313498	56313969	E003,E008,E021,E022,E081,E082,E086	7
chr8	56313977	56314030	E086	1
chr8	56314069	56314205	E008,E022	2
chr8	56314219	56314269	E082	1
chr8	56314685	56314735	E007	1
chr8	56314977	56315027	E007	1
chr8	56315409	56315449	E086	1
chr8	56316445	56316542	E093	1
chr8	56316586	56316636	E091	1
chr8	56316695	56316745	E022	1
chr8	56317021	56317071	E021	1
chr8	56317095	56317322	E081,E082,E119	3
chr8	56317433	56317577	E022,E081,E082	3
chr8	56317901	56317968	E082	1
chr8	56318145	56318195	E083	1
chr8	56318999	56319096	E124	1
chr8	56319823	56319932	E021	1
chr8	56321649	56322111	E081,E082,E086,E088,E119	5
chr8	56322334	56322606	E081,E082	2
chr8	56322657	56322959	E003,E021,E022,E081,E082,E091	6
chr8	56323489	56323539	E021	1
chr8	56323631	56323785	E004,E022,E081,E114	4
chr8	56324015	56324465	E003,E005,E007,E021,E082,E086,E089,E091	8
chr8	56325031	56325105	E007	1
chr8	56325215	56325440	E007,E008,E081,E082,E083,E089	6
chr8	56325445	56325569	E007,E082,E089	3
chr8	56325678	56325732	E098	1
chr8	56327526	56327719	E007,E119	2
chr8	56328759	56329271	E005,E022,E091	3
chr8	56329781	56329833	E086	1
chr8	56330293	56330343	E091	1
chr8	56330436	56330490	E100	1
chr8	56330533	56330597	E124	1
chr8	56330604	56330654	E021	1
chr8	56330672	56330838	E004,E091,E116	3
chr8	56331008	56331058	E093	1
chr8	56331070	56331175	E091	1
chr8	56333952	56334017	E086	1
chr8	56334212	56334262	E007	1
chr8	56334376	56334426	E082	1
chr8	56335055	56335351	E022,E086,E088	3
chr8	56336228	56336300	E081,E082	2
chr8	56336402	56336739	E021,E051,E081,E082,E114	5
chr8	56336794	56336958	E081,E082,E098	3
chr8	56337261	56337317	E081	1
chr8	56337583	56337729	E003,E004,E091,E125	4
chr8	56337935	56338654	E004,E021,E086,E091	4
chr8	56340883	56340987	E100	1
chr8	56341124	56341174	E051,E086	2
chr8	56342056	56342106	E022	1
chr8	56342941	56343563	E007,E057,E091,E117,E119,E127	6
chr8	56344711	56344778	E021	1
chr8	56344858	56344966	E022,E088	2
chr8	56346500	56346580	E119	1
chr8	56347422	56347543	E082,E093,E124	3
chr8	56347967	56348027	E005	1
chr8	56348437	56348491	E100	1
chr8	56349062	56349164	E007	1
chr8	56350607	56350862	E005,E057,E119,E123,E127	5
chr8	56351362	56351412	E082	1
chr8	56353486	56353693	E022,E057,E119	3
chr8	56353710	56353750	E086	1
chr8	56353794	56353844	E046	1
chr8	56354279	56354361	E098	1
chr8	56356436	56356490	E033	1
chr8	56358335	56358571	E021,E081	2
chr8	56358643	56358931	E022,E086,E123,E124	4
chr8	56359193	56359263	E118	1
chr8	56359654	56359748	E021,E119	2
chr8	56360482	56360736	E081,E082,E089	3
chr8	56360852	56361139	E081,E082	2
chr8	56361315	56361409	E082	1
chr8	56362079	56362157	E022	1
chr8	56362334	56362384	E046	1
chr8	56362490	56362540	E017	1
chr8	56363135	56363189	E034,E086	2
chr8	56363216	56363299	E007	1
chr8	56363328	56363398	E118	1
chr8	56363429	56363523	E029,E093	2
chr8	56363773	56363823	E021	1
chr8	56364043	56364093	E051	1
chr8	56364736	56364786	E082	1
chr8	56364882	56364953	E022	1
chr8	56365044	56365108	E124	1
chr8	56365145	56365202	E032,E097	2
chr8	56366653	56366693	E086	1
chr8	56366950	56367051	E050,E128	2
chr8	56368242	56368292	E021	1
chr8	56370796	56370882	E021	1
chr8	56373694	56373761	E086	1
chr8	56379558	56379612	E127	1
chr8	56379708	56379758	E082	1
chr8	56379759	56379829	E022,E081	2
chr8	56379848	56379902	E098	1
chr8	56379915	56379975	E004	1
chr8	56380014	56380273	E007,E081	2
chr8	56380635	56380706	E089	1
chr8	56382052	56382112	E125	1
chr8	56382218	56382300	E022	1
chr8	56382417	56382467	E091	1
chr8	56382902	56382942	E086	1
chr8	56384311	56384372	E022	1
chr8	56384909	56384979	E098	1
chr8	56385101	56385239	E118,E124	2
chr8	56386050	56386368	E081,E082	2
chr8	56387184	56387307	E082	1
chr8	56387399	56387488	E082	1
chr8	56388672	56388752	E059	1
chr8	56388829	56388869	E086	1
chr8	56388921	56388971	E021	1
chr8	56389758	56389808	E091	1
chr8	56390297	56390355	E091	1
chr8	56397537	56397587	E021	1
chr8	56398396	56398446	E022	1
chr8	56399571	56399621	E032	1
chr8	56400371	56400415	E097	1
chr8	56400779	56400952	E057	1
chr8	56404672	56404722	E082	1
chr8	56405034	56405074	E086	1
chr8	56405389	56405582	E017,E081,E090,E098	4
chr8	56405939	56406104	E021,E081,E082	3
chr8	56406571	56406625	E094	1
chr8	56406706	56406805	E029,E051	2
chr8	56406825	56406875	E050	1
chr8	56407203	56407253	E093	1
chr8	56408197	56408247	E022	1
chr8	56408391	56408453	E090	1
chr8	56410340	56410412	E125	1
chr8	56410738	56410862	E082	1
chr8	56410871	56410937	E098	1
chr8	56411008	56411048	E086	1
chr8	56412112	56412291	E022,E080,E089,E090,E121	5
chr8	56412632	56412672	E086	1
chr8	56413608	56413659	E007	1
chr8	56414486	56414536	E022	1
chr8	56418548	56418598	E082	1
chr8	56418975	56419015	E086	1
chr8	56419295	56419345	E046	1
chr8	56419640	56419721	E085	1
chr8	56421031	56421143	E007,E034,E057	3
chr8	56421202	56421500	E057,E093,E124,E127	4
chr8	56421567	56421647	E119	1
chr8	56422905	56422959	E100	1
chr8	56424165	56424260	E082,E083	2
chr8	56425906	56425956	E114	1
chr8	56427162	56427212	E022	1
chr8	56427985	56428035	E032	1
chr8	56428146	56428199	E021	1
chr8	56429450	56429514	E124	1
chr8	56430004	56430054	E046	1
chr8	56430273	56430323	E022	1
chr8	56430489	56430539	E007	1
chr8	56430591	56430671	E116	1
chr8	56430708	56430915	E116	1
chr8	56431221	56431301	E021	1
chr8	56431353	56431460	E083,E109,E114	3
chr8	56431970	56432020	E021	1
chr8	56432213	56432267	E127	1
chr8	56432652	56432702	E089	1
chr8	56432909	56432949	E086	1
chr8	56433050	56433184	E007,E032	2
chr8	56433288	56433983	E003,E004,E005,E006,E007,E008,E021,E022,E028,E050,E051,E057,E059,E080,E081,E082,E083,E084,E085,E086,E088,E089,E090,E091,E092,E093,E097,E098,E109,E114,E116,E118,E119,E120,E121,E122,E123,E125,E127,E128	40
chr8	56434270	56434320	E007	1
chr8	56434508	56434705	E004,E007,E021,E082,E093,E121	6
chr8	56435143	56435213	E093	1
chr8	56435314	56435444	E004	1
chr8	56435855	56435915	E029	1
chr8	56436295	56436345	E022	1
chr8	56436552	56436602	E022	1
chr8	56436663	56436713	E007	1
chr8	56436726	56436791	E022	1
chr8	56437308	56437432	E081,E082	2
chr8	56438509	56438549	E086	1
chr8	56439177	56439237	E006	1
chr8	56439961	56440011	E109	1
chr8	56440634	56441878	E003,E006,E007,E051,E057,E081,E082,E083,E085,E086,E089,E090,E091,E119,E120,E121,E125,E127,E128	19
chr8	56441927	56442088	E083,E116	2
chr8	56442199	56442249	E091	1
chr8	56443375	56443574	E083,E086,E090,E119,E125	5
chr8	56443634	56443753	E081,E083	2
chr8	56444216	56444292	E097	1
chr8	56444495	56444566	E022	1
chr8	56444599	56444659	E006	1
chr8	56445625	56445925	E005,E007,E021,E059,E086	5
chr8	56446013	56446643	E007,E022,E028,E057,E081,E082,E086,E088,E090,E114,E119,E127	12
chr8	56446813	56446863	E088	1
chr8	56447208	56447248	E086	1
chr8	56447640	56447690	E022	1
chr8	56449563	56450806	E005,E007,E021,E022,E028,E057,E114,E116,E119,E125,E127,E128	12
chr8	56450923	56451526	E057,E127	2
chr8	56452706	56452756	E084	1
chr8	56452987	56453294	E003,E005,E059,E082,E083	5
chr8	56453422	56453472	E083	1
chr8	56454045	56454095	E007	1
chr8	56454154	56454213	E021	1
chr8	56454359	56454455	E021	1
chr8	56455236	56455290	E127	1
chr8	56457054	56457120	E006	1
chr8	56457135	56457194	E097	1
chr8	56457566	56457616	E085	1
chr8	56457804	56457939	E003,E004,E005,E021,E022,E083,E119	7
chr8	56458874	56458954	E119	1
chr8	56461688	56461738	E022	1
chr8	56462017	56462067	E017	1
chr8	56462241	56462291	E093	1
chr8	56462946	56462986	E086	1
chr8	56465219	56465283	E124	1
chr8	56465353	56465420	E005	1
chr8	56465785	56465827	E086	1
chr8	56468127	56468267	E004	1
chr8	56468563	56468618	E098	1
chr8	56470038	56470088	E050	1
chr8	56470119	56470169	E109	1
chr8	56470327	56470381	E127	1
chr8	56471168	56471222	E100	1
chr8	56472220	56472450	E021,E086,E123	3
chr8	56472564	56472665	E003,E124	2
chr8	56472760	56472843	E021	1
chr8	56472968	56473067	E123	1
chr8	56474695	56474753	E098	1
chr8	56475665	56475760	E057	1
chr8	56476132	56476343	E022,E057	2
chr8	56477070	56477130	E005	1
chr8	56477240	56477280	E086	1
chr8	56477441	56477501	E125	1
chr8	56478706	56478756	E021	1
chr8	56480507	56480587	E057	1
chr8	56480661	56480929	E057,E119	2
chr8	56481106	56481374	E003,E008,E029,E050,E051,E090,E124	7
chr8	56481828	56481903	E051	1
chr8	56482426	56482556	E022,E127	2
chr8	56483218	56483298	E119	1
chr8	56484101	56484181	E119	1
chr8	56485562	56485616	E127	1
chr8	56490014	56490064	E109	1
chr8	56490626	56490676	E090	1
chr8	56491158	56491208	E050	1
chr8	56491609	56491659	E021	1
chr8	56491947	56492052	E022	1
chr8	56492369	56492730	E003,E004,E008,E021,E022,E028,E050,E051,E057,E080,E081,E082,E083,E084,E085,E086,E088,E089,E090,E091,E092,E109,E114,E116,E117,E119,E123,E124,E125	29
chr8	56492994	56493044	E022	1
chr8	56494297	56494358	E021,E050,E082	3
chr8	56494395	56495003	E003,E007,E008,E021,E022,E051,E081,E082,E086	9
chr8	56495034	56495181	E007,E081	2
chr8	56495507	56495597	E022	1
chr8	56495725	56495789	E124	1
chr8	56497846	56497896	E021	1
chr8	56499054	56499104	E021	1
chr8	56499366	56499465	E098,E109	2
chr8	56499637	56499784	E082,E119	2
chr8	56499944	56499998	E081	1
chr8	56500255	56500309	E127	1
chr8	56500505	56500717	E021,E081,E123	3
chr8	56501318	56501362	E080	1
chr8	56501441	56501503	E122	1
chr8	56501837	56501932	E093,E098	2
chr8	56502155	56502388	E084,E085,E125	3
chr8	56502446	56502486	E086	1
chr8	56502876	56502926	E109	1
chr8	56503160	56503246	E046	1
chr8	56503596	56503646	E082	1
chr8	56503714	56503768	E082	1
chr8	56503832	56503973	E017,E081	2
chr8	56504005	56504904	E081,E082,E089,E090,E093,E097	6
chr8	56504929	56504979	E090	1
chr8	56505389	56505439	E021	1
chr8	56505578	56505644	E007	1
chr8	56505945	56505999	E128	1
chr8	56506078	56506143	E090	1
chr8	56506190	56506383	E090	1
chr8	56507304	56507595	E057,E119,E128	3
chr8	56507909	56507959	E051	1
chr8	56508122	56508172	E093	1
chr8	56508411	56508461	E007	1
chr8	56508468	56508710	E022,E080,E086,E109,E116	5
chr8	56508795	56508845	E021	1
chr8	56508864	56508930	E080,E082	2
chr8	56508935	56508996	E086	1
chr8	56510243	56510303	E098	1
chr8	56510626	56511164	E022,E059,E081,E082,E088,E089,E090,E092	8
chr8	56511235	56511289	E081	1
chr8	56511915	56512107	E003,E007,E051	3
chr8	56515582	56515642	E017,E082	2
chr8	56515829	56515879	E114	1
chr8	56516044	56516088	E097	1
chr8	56517884	56517969	E081,E082	2
chr8	56518015	56518073	E081	1
chr8	56518960	56519094	E123	1
chr8	56519394	56519528	E021,E022	2
chr8	56519856	56519936	E123	1
chr8	56520062	56520112	E022	1
chr8	56520371	56520421	E022	1
chr8	56520507	56520557	E022	1
chr8	56520573	56520645	E083	1
chr8	56521823	56521886	E021	1
chr8	56522164	56522214	E082	1
chr8	56522246	56522738	E004,E008,E021,E022,E081,E082,E089,E090,E116,E119,E125,E128	12
chr8	56522744	56522942	E004,E005,E022,E082,E128	5
chr8	56526119	56526213	E033,E124	2
chr8	56526246	56526299	E022	1
chr8	56527667	56527915	E003,E004,E021,E022	4
chr8	56528717	56528983	E004,E021	2
chr8	56534980	56535020	E086	1
chr8	56535078	56535128	E051	1
chr8	56535181	56535760	E081,E088	2
chr8	56535816	56536083	E084	1
chr8	56536141	56536515	E022,E084,E085	3
chr8	56537443	56537942	E021,E084,E120,E121,E125,E128	6
chr8	56537966	56538245	E004,E021,E022,E083,E084,E114,E125,E128	8
chr8	56539178	56539246	E051	1
chr8	56540154	56540214	E093	1
chr8	56540289	56540538	E021,E080,E088	3
chr8	56540552	56540621	E007	1
chr8	56541816	56541870	E098	1
chr8	56542702	56542752	E093	1
chr8	56543179	56543229	E082	1
chr8	56543691	56543741	E021	1
chr8	56543965	56544364	E003,E021,E022,E082,E086,E088,E089,E093	8
chr8	56544416	56545179	E005,E007,E008,E021,E022,E081,E082,E086,E090,E124	10
chr8	56545861	56545911	E032	1
chr8	56546244	56546330	E021	1
chr8	56547121	56547161	E086	1
chr8	56547369	56547419	E021	1
chr8	56547721	56547789	E089	1
chr8	56548236	56548317	E005	1
chr8	56548396	56548456	E005	1
chr8	56548540	56548707	E005,E021	2
chr8	56549082	56549436	E007,E021,E081,E082,E091	5
chr8	56549846	56549973	E081	1
chr8	56550671	56550721	E021	1
chr8	56550842	56550920	E050,E081	2
chr8	56553633	56553687	E098	1
chr8	56554353	56554409	E114	1
chr8	56556154	56556204	E021	1
chr8	56556470	56556545	E022	1
chr8	56556956	56557010	E098	1
chr8	56557800	56557850	E091	1
chr8	56559795	56559861	E021	1
chr8	56561101	56561273	E021,E022	2
chr8	56561528	56561675	E022,E116	2
chr8	56562146	56562225	E007	1
chr8	56562375	56562476	E051,E123,E125	3
chr8	56565435	56565489	E128	1
chr8	56566741	56566825	E098	1
chr8	56567843	56567883	E086	1
chr8	56568245	56568372	E021,E116	2
chr8	56568432	56568483	E085	1
chr8	56569321	56569371	E021	1
chr8	56574224	56574274	E021	1
chr8	56575321	56575371	E022	1
chr8	56575398	56575448	E021	1
chr8	56575454	56575536	E022	1
chr8	56575543	56575625	E125	1
chr8	56575702	56575752	E022	1
chr8	56577707	56577840	E003,E021,E100	3
chr8	56577848	56577898	E022	1
chr8	56578127	56578187	E003	1
chr8	56578216	56578418	E003,E022	2
chr8	56578439	56578507	E003	1
chr8	56578523	56578677	E008,E125	2
chr8	56578685	56578735	E114	1
chr8	56578898	56578948	E021	1
chr8	56578949	56579029	E008	1
chr8	56579217	56579366	E008	1
chr8	56579500	56579579	E021	1
chr8	56579625	56579855	E003,E021,E022	3
chr8	56580231	56580326	E021	1
chr8	56581118	56581188	E021	1
chr8	56581357	56581468	E021	1
chr8	56581713	56581763	E051	1
chr8	56581841	56581925	E125	1
chr8	56582472	56582526	E098	1
chr8	56583458	56583591	E084,E085,E086	3
chr8	56583617	56583686	E094	1
chr8	56584000	56584060	E082	1
chr8	56584440	56584502	E021	1
chr8	56585875	56585986	E021	1
chr8	56586114	56586171	E021	1
chr8	56586981	56587066	E022	1
chr8	56587466	56587520	E100	1
chr8	56587988	56588038	E022	1
chr8	56588048	56588098	E021	1
chr8	56588170	56588220	E091	1
chr8	56588397	56588447	E007	1
chr8	56588654	56588734	E116	1
chr8	56589366	56589446	E119	1
chr8	56590047	56590097	E007	1
chr8	56590785	56590835	E093	1
chr8	56590934	56590988	E081	1
chr8	56591075	56591217	E081,E093	2
chr8	56592082	56592662	E081,E082	2
chr8	56593127	56593177	E097	1
chr8	56593323	56593375	E088	1
chr8	56593531	56593745	E022,E088,E123	3
chr8	56593798	56593838	E086	1
chr8	56594581	56594661	E119	1
chr8	56594699	56594739	E086	1
chr8	56594797	56594864	E081	1
chr8	56595007	56595059	E007	1
chr8	56595145	56595210	E005,E022	2
chr8	56595409	56595497	E022	1
chr8	56597151	56597395	E028,E057,E119	3
chr8	56597647	56597697	E022	1
chr8	56598009	56598079	E022	1
chr8	56598121	56598417	E022,E084,E088	3
chr8	56598436	56599149	E003,E007,E021,E022,E081,E084,E085,E086,E123	9
chr8	56599254	56599483	E080,E084	2
chr8	56599619	56599831	E004,E008,E086	3
chr8	56599836	56600075	E003,E004,E008,E021,E022,E114,E117,E123,E127	9
chr8	56601490	56601540	E021	1
chr8	56601900	56601950	E017	1
chr8	56601975	56602025	E046	1
chr8	56602544	56602879	E084,E085	2
chr8	56604235	56604285	E114	1
chr8	56604541	56604609	E007	1
chr8	56604707	56604757	E007	1
chr8	56605295	56605345	E021	1
chr8	56605416	56605466	E109	1
chr8	56606096	56606150	E127	1
chr8	56606581	56606631	E007	1
chr8	56609153	56609374	E059	1
chr8	56609537	56609592	E081,E082	2
chr8	56609782	56609836	E127	1
chr8	56610247	56610404	E021,E022	2
chr8	56613142	56613298	E088,E123	2
chr8	56613435	56613556	E123,E127	2
chr8	56613709	56614209	E021,E022,E091,E123	4
chr8	56614508	56614558	E093	1
chr8	56615898	56615984	E123	1
chr8	56616894	56616954	E098	1
chr8	56617782	56617842	E006	1
chr8	56618408	56618458	E084	1
chr8	56618902	56619171	E003,E004,E005,E021,E022	5
chr8	56619299	56619406	E022,E123	2
chr8	56624126	56624180	E033	1
chr8	56624905	56624955	E021	1
chr8	56625039	56625150	E022,E050	2
chr8	56626304	56626458	E057,E085,E119	3
chr8	56627203	56627292	E022	1
chr8	56627900	56627975	E085	1
chr8	56628067	56628137	E085	1
chr8	56628257	56628355	E109	1
chr8	56629085	56629176	E093	1
chr8	56629871	56629928	E022	1
chr8	56634994	56635044	E090	1
chr8	56635562	56635659	E127	1
chr8	56636134	56636184	E021	1
chr8	56636343	56636423	E123	1
chr8	56636543	56636781	E003,E004,E005,E021,E022,E057,E083,E091,E120,E121	10
chr8	56636827	56636893	E083	1
chr8	56637519	56637746	E005,E021,E085	3
chr8	56639245	56639315	E022	1
chr8	56639879	56639943	E124	1
chr8	56640170	56640250	E119	1
chr8	56641510	56641577	E127	1
chr8	56643409	56643465	E021	1
chr8	56643930	56643980	E090	1
chr8	56644338	56644498	E123	1
chr8	56644743	56644793	E022	1
chr8	56645945	56645995	E021	1
chr8	56646216	56646327	E055	1
chr8	56647587	56647627	E086	1
chr8	56649059	56649155	E116	1
chr8	56650070	56650110	E086	1
chr8	56650511	56650637	E021,E093	2
chr8	56653407	56653465	E109	1
chr8	56654238	56654292	E127	1
chr8	56654509	56654559	E021	1
chr8	56654651	56654701	E022	1
chr8	56654893	56654943	E021	1
chr8	56655206	56655250	E080	1
chr8	56655682	56655732	E021	1
chr8	56655864	56655904	E086	1
chr8	56657180	56657260	E118	1
chr8	56657769	56657855	E021	1
chr8	56657903	56658114	E082	1
chr8	56659261	56659315	E033	1
chr8	56659390	56659440	E090	1
chr8	56660912	56660962	E022	1
chr8	56662046	56662176	E116	1
chr8	56663544	56663598	E127	1
chr8	56664642	56664735	E021,E022	2
chr8	56665480	56665562	E100	1
chr8	56665614	56665654	E034	1
chr8	56666068	56666198	E086,E123	2
chr8	56666901	56666951	E022	1
chr8	56668461	56668505	E097	1
chr8	56668521	56668627	E119	1
chr8	56669225	56669305	E006,E017,E083,E091	4
chr8	56669404	56669474	E118	1
chr8	56669627	56670537	E022,E050,E084,E085,E086,E093,E100,E109,E123	9
chr8	56670623	56670877	E021,E084,E085,E109,E123	5
chr8	56671155	56671205	E021	1
chr8	56671402	56671474	E109	1
chr8	56671560	56671664	E050,E109	2
chr8	56671746	56671798	E021	1
chr8	56672329	56672411	E116	1
chr8	56672534	56672650	E109	1
chr8	56672705	56672755	E055	1
chr8	56673164	56673218	E127	1
chr8	56673706	56674209	E006,E084,E085,E086,E088,E091,E109,E116,E123	9
chr8	56675444	56675494	E032	1
chr8	56677016	56677403	E005,E006,E017,E028,E057,E091,E114,E119,E125,E126,E127,E128	12
chr8	56677809	56677859	E017	1
chr8	56677947	56677997	E121	1
chr8	56678049	56678264	E017,E055,E056,E100,E120,E121,E128	7
chr8	56678271	56678351	E057	1
chr8	56678509	56678559	E093	1
chr8	56678596	56678650	E120	1
chr8	56678847	56678927	E123	1
chr8	56680114	56680158	E034	1
chr8	56680551	56680677	E021,E050	2
chr8	56680739	56680827	E080	1
chr8	56680939	56680989	E022	1
chr8	56681816	56681872	E080	1
chr8	56681914	56682114	E007,E022,E034,E080	4
chr8	56682118	56682169	E080	1
chr8	56682425	56682513	E004,E118,E123	3
chr8	56682944	56683116	E082,E091,E124,E127	4
chr8	56683884	56684299	E006,E007,E017,E021,E028,E050,E055,E056,E116,E123,E124,E125,E126,E128	14
chr8	56684309	56687046	E003,E004,E005,E006,E007,E008,E017,E021,E022,E028,E029,E032,E033,E034,E046,E050,E051,E055,E056,E057,E059,E080,E081,E082,E083,E084,E085,E086,E088,E089,E090,E091,E092,E093,E094,E097,E098,E100,E109,E114,E116,E117,E118,E119,E120,E121,E122,E123,E124,E125,E126,E127,E128	53
chr8	56687072	56688103	E003,E004,E006,E008,E021,E022,E032,E034,E050,E051,E057,E059,E080,E084,E085,E086,E088,E092,E093,E098,E109,E114,E116,E117,E118,E120,E122,E123,E124,E127	30
chr8	56688287	56688404	E022,E034,E051,E092	4
chr8	56688439	56688711	E003,E004,E021,E034,E051,E082,E116,E123,E127	9
chr8	56688910	56688990	E116	1
chr8	56689126	56689177	E022	1
chr8	56689293	56689480	E032,E116,E127	3
chr8	56689781	56689831	E050	1
chr8	56689959	56690060	E116	1
chr8	56690528	56690634	E114,E127	2
chr8	56690668	56690761	E116	1
chr8	56690767	56691495	E033,E046,E059,E081,E116,E123,E124,E127	8
chr8	56691627	56691682	E127	1
chr8	56691695	56692040	E003,E004,E021,E022,E086,E116,E120,E123,E127	9
chr8	56692251	56692291	E034	1
chr8	56692435	56692631	E021,E116,E123	3
chr8	56692730	56692881	E100,E116	2
chr8	56693480	56693706	E006,E116,E123,E127	4
chr8	56693993	56694310	E017,E050,E055,E056,E120,E123,E125,E127,E128	9
chr8	56694609	56694659	E082	1
chr8	56696077	56696127	E046	1
chr8	56696915	56696969	E127	1
chr8	56697008	56697240	E004,E021,E127	3
chr8	56697293	56697429	E116	1
chr8	56698213	56698263	E021	1
chr8	56698893	56699066	E005,E032,E116	3
chr8	56699528	56699586	E022	1
chr8	56699843	56700284	E006,E017,E022,E028,E055,E056,E057,E059,E119,E120,E127	11
chr8	56700292	56700543	E116	1
chr8	56700555	56700595	E086	1
chr8	56700663	56700912	E004,E021,E059,E080,E123	5
chr8	56701429	56702571	E022,E032,E059,E127	4
chr8	56702722	56702871	E032,E116,E123,E127	4
chr8	56702910	56702960	E093	1
chr8	56703667	56703923	E059,E116	2
chr8	56704027	56704067	E034	1
chr8	56704144	56704208	E124	1
chr8	56704346	56704432	E046	1
chr8	56705320	56705400	E021	1
chr8	56705823	56705903	E119	1
chr8	56707483	56707570	E034,E123	2
chr8	56708474	56708566	E051,E127	2
chr8	56708840	56708894	E094	1
chr8	56710304	56710389	E116	1
chr8	56710702	56710742	E034	1
chr8	56710743	56710797	E081	1
chr8	56710863	56710953	E007	1
chr8	56711333	56711387	E127	1
chr8	56711506	56711546	E034	1
chr8	56711567	56711824	E055,E057,E086,E093,E100,E127	6
chr8	56711833	56711887	E098	1
chr8	56711935	56711997	E034,E046	2
chr8	56712189	56712243	E022	1
chr8	56712415	56712542	E127	1
chr8	56712888	56712938	E046	1
chr8	56713203	56713353	E003	1
chr8	56713571	56713814	E006,E059	2
chr8	56714750	56714800	E093	1
chr8	56715895	56715957	E127	1
chr8	56717067	56717117	E082	1
chr8	56717387	56717601	E005,E006,E017,E055,E125,E128	6
chr8	56718049	56718099	E055	1
chr8	56718806	56718884	E082	1
chr8	56719235	56719419	E082,E119	2
chr8	56719557	56719611	E100	1
chr8	56720521	56720601	E021	1
chr8	56721538	56721661	E118,E119	2
chr8	56721982	56722107	E116	1
chr8	56722287	56722952	E046,E081,E082	3
chr8	56722989	56723039	E082	1
chr8	56723110	56723345	E029,E081,E082	3
chr8	56723691	56723741	E021	1
chr8	56723969	56724019	E093	1
chr8	56724485	56724652	E032,E092,E119	3
chr8	56725351	56725411	E006	1
chr8	56725523	56726060	E005,E006,E017,E028,E055,E056,E057,E059,E080,E081,E082,E083,E089,E090,E100,E120,E121,E122,E123,E125,E126,E127,E128	23
chr8	56726509	56726736	E022,E032,E118,E119	4
chr8	56727003	56727053	E050	1
chr8	56727524	56728042	E003,E006,E017,E029,E032,E033,E034,E046,E050,E051,E055,E056,E059,E082,E083,E084,E085,E086,E088,E089,E090,E091,E092,E093,E097,E109,E114,E117,E119,E120,E121,E122,E123,E124,E126,E128	36
chr8	56728102	56728152	E091	1
chr8	56728182	56728318	E032	1
chr8	56728666	56729041	E005,E051,E059,E091,E124	5
chr8	56729860	56729940	E119	1
chr8	56730331	56730646	E059,E100,E124,E128	4
chr8	56730907	56730957	E032	1
chr8	56731289	56731331	E086	1
chr8	56731376	56731769	E003,E004,E008,E021,E022,E029,E032,E033,E046,E050,E051,E088,E116,E122,E123,E124	16
chr8	56732213	56732390	E123	1
chr8	56732635	56733001	E005,E046,E091	3
chr8	56733062	56733139	E086	1
chr8	56733467	56733564	E127	1
chr8	56733594	56733664	E118	1
chr8	56733804	56733906	E127	1
chr8	56735201	56735245	E097	1
chr8	56735307	56735509	E050,E051	2
chr8	56735627	56735694	E093	1
chr8	56735859	56736025	E088,E097,E123	3
chr8	56736124	56736174	E088	1
chr8	56737057	56737184	E005,E127	2
chr8	56737300	56737412	E098,E127	2
chr8	56737876	56737961	E029	1
chr8	56738058	56738108	E085	1
chr8	56738574	56738736	E004,E017,E021,E022	4
chr8	56738889	56738955	E056,E093	2
chr8	56739842	56739894	E097	1
chr8	56740016	56740066	E021	1
chr8	56740898	56740978	E123	1
chr8	56741049	56741115	E022	1
chr8	56741183	56741292	E055,E056	2
chr8	56741691	56741772	E029,E100	2
chr8	56742799	56743303	E005,E008,E021,E022,E084,E085,E086,E091,E109,E122,E123	11
chr8	56744507	56744675	E004,E022	2
chr8	56745079	56745231	E004,E005,E123	3
chr8	56745300	56745350	E022	1
chr8	56745886	56745948	E097	1
chr8	56746466	56746651	E021,E032,E109	3
chr8	56746715	56747713	E003,E021,E022,E032,E033,E046,E050,E051,E084,E085,E109,E116,E122,E123,E128	15
chr8	56747816	56747866	E007	1
chr8	56747925	56747991	E033	1
chr8	56748473	56748584	E007,E032,E116	3
chr8	56748681	56748827	E051,E119	2
chr8	56748905	56748955	E082	1
chr8	56750178	56750331	E116,E123	2
chr8	56750437	56750487	E082	1
chr8	56750903	56750978	E086	1
chr8	56752168	56752366	E021,E029,E032,E033,E123	5
chr8	56752553	56752712	E032	1
chr8	56752921	56753681	E003,E005,E006,E017,E021,E028,E032,E033,E046,E050,E051,E055,E056,E057,E083,E086,E088,E089,E090,E091,E092,E093,E114,E116,E120,E121,E123,E124,E125,E126,E128	31
chr8	56753994	56754044	E021	1
chr8	56754617	56754679	E021,E032	2
chr8	56754989	56755414	E003,E004,E005,E006,E007,E008,E017,E021,E022,E028,E029,E032,E033,E034,E046,E050,E051,E055,E056,E057,E059,E080,E081,E082,E083,E084,E085,E086,E088,E089,E090,E091,E092,E093,E094,E097,E098,E100,E109,E114,E116,E117,E118,E119,E120,E121,E122,E123,E124,E125,E126,E127,E128	53
chr8	56755880	56758283	E003,E004,E005,E006,E007,E008,E017,E021,E022,E028,E029,E032,E033,E034,E046,E050,E051,E055,E056,E057,E059,E080,E081,E082,E083,E084,E085,E086,E088,E089,E090,E091,E092,E093,E094,E097,E098,E100,E109,E114,E116,E118,E119,E120,E121,E122,E123,E124,E125,E126,E127,E128	52
chr8	56758390	56758513	E007,E017	2
chr8	56758562	56758700	E021,E022,E032,E082	4
chr8	56758817	56758951	E097,E123	2
chr8	56759044	56759084	E086	1
chr8	56759134	56759200	E082,E093	2
chr8	56759348	56759398	E022	1
chr8	56759768	56760340	E003,E007,E021,E022,E034,E091,E114,E123	8
chr8	56760384	56761360	E003,E004,E005,E006,E007,E008,E017,E021,E022,E050,E051,E084,E085,E086,E091,E093,E094,E109,E114,E123,E125	21
chr8	56761998	56762234	E021,E082,E123	3
chr8	56762327	56762377	E007	1
chr8	56762465	56762754	E005,E021,E022,E034,E093,E100,E123	7
chr8	56763675	56764886	E003,E004,E008,E021,E022,E050,E123,E125	8
chr8	56764931	56765220	E123	1
chr8	56765653	56766620	E003,E004,E022,E029,E032,E050,E051,E055,E056,E081,E082,E083,E086,E088,E089,E091,E094,E097,E098,E100,E119,E120,E121,E122,E123,E126	26
chr8	56767325	56767643	E091,E093,E121	3
chr8	56767694	56767747	E091	1
chr8	56767795	56767907	E003,E022	2
chr8	56768338	56768388	E022	1
chr8	56768434	56768502	E086	1
chr8	56768538	56768623	E022,E116	2
chr8	56768889	56769160	E033,E046,E051,E080,E086,E116,E124	7
chr8	56769210	56769260	E032	1
chr8	56769731	56769785	E007	1
chr8	56770437	56770487	E021	1
chr8	56770955	56771018	E046	1
chr8	56773125	56773169	E097	1
chr8	56773292	56774003	E003,E004,E005,E007,E008,E021,E022,E028,E029,E032,E033,E046,E050,E051,E055,E057,E084,E085,E086,E088,E091,E092,E093,E097,E098,E109,E116,E119,E123,E127	30
chr8	56774079	56774129	E022	1
chr8	56774208	56774615	E007,E029,E050,E084,E109,E122,E123	7
chr8	56774637	56774899	E003,E109,E122,E123	4
chr8	56775292	56775411	E093,E127	2
chr8	56776116	56776339	E003,E021,E022,E050,E051,E109	6
chr8	56776384	56777531	E029,E032,E033,E046,E050,E051,E080,E084,E085,E086,E088,E089,E090,E091,E092,E097,E109,E116,E118,E119,E122,E123,E124	23
chr8	56777702	56778866	E022,E029,E032,E033,E034,E046,E050,E051,E059,E082,E084,E085,E086,E090,E109,E116,E122,E123,E124	19
chr8	56779475	56779525	E046	1
chr8	56779659	56779717	E050	1
chr8	56779749	56779805	E046	1
chr8	56779859	56780532	E017,E021,E022,E028,E029,E033,E034,E046,E050,E051,E055,E056,E057,E081,E082,E086,E088,E093,E116,E117,E119,E122,E123,E125,E127,E128	26
chr8	56780785	56780835	E109	1
chr8	56780930	56781275	E005,E028,E050,E051,E055,E057,E091,E117,E119,E127	10
chr8	56781509	56781757	E046,E116,E123	3
chr8	56781903	56781943	E086	1
chr8	56782412	56782538	E120,E121	2
chr8	56782576	56782671	E007,E121	2
chr8	56782783	56782912	E086,E119	2
chr8	56783017	56783071	E098	1
chr8	56783894	56784532	E007,E008,E021,E029,E032,E033,E046,E050,E051,E085,E116,E124,E127	13
chr8	56785014	56785064	E022	1
chr8	56785219	56785365	E098,E109,E116,E124	4
chr8	56785753	56785803	E032	1
chr8	56785857	56785937	E116	1
chr8	56786505	56786555	E114	1
chr8	56786908	56786958	E050	1
chr8	56787616	56788025	E005,E032,E050,E051,E055,E091,E116	7
chr8	56788448	56788492	E097	1
chr8	56788871	56789021	E091,E118	2
chr8	56789312	56789621	E005,E017,E021,E028,E029,E032,E056,E057,E098,E119,E122,E124	12
chr8	56790626	56791015	E021,E046,E051,E091,E100,E123,E127	7
chr8	56791057	56791097	E086	1
chr8	56791161	56795553	E003,E004,E005,E006,E007,E008,E017,E021,E022,E028,E029,E032,E033,E034,E046,E050,E051,E055,E056,E057,E059,E080,E081,E082,E083,E084,E085,E086,E088,E089,E090,E091,E092,E093,E094,E097,E098,E100,E109,E114,E116,E117,E118,E119,E120,E121,E122,E123,E124,E125,E126,E127,E128	53
chr8	56795803	56795853	E022	1
chr8	56795921	56797101	E003,E007,E021,E029,E032,E046,E050,E051,E084,E085,E088,E090,E091,E097,E100,E109,E116,E119,E123,E124,E126	21
chr8	56797238	56798940	E003,E004,E006,E008,E017,E021,E022,E029,E032,E033,E046,E050,E051,E055,E056,E081,E082,E086,E088,E089,E090,E091,E092,E093,E098,E100,E116,E123,E124,E125	30
chr8	56799073	56799558	E086,E091,E116,E117	4
chr8	56799664	56799858	E032,E091,E116	3
chr8	56800211	56800336	E116	1
chr8	56800476	56800927	E050,E081,E116	3
chr8	56800936	56801314	E032,E050,E116,E119,E123,E124,E125,E128	8
chr8	56801342	56801439	E116	1
chr8	56801649	56802029	E021,E116,E127	3
chr8	56802072	56802660	E017,E021,E028,E032,E046,E050,E055,E056,E086,E091,E109,E116,E121,E125,E126,E128	16
chr8	56802704	56803394	E029,E116,E124	3
chr8	56803488	56803717	E004,E021,E116	3
chr8	56803814	56804802	E006,E008,E029,E032,E033,E046,E050,E051,E089,E091,E098,E100,E109,E116,E124	15
chr8	56805120	56806315	E003,E004,E006,E007,E008,E017,E021,E022,E028,E029,E032,E033,E034,E046,E050,E051,E055,E056,E057,E059,E081,E082,E083,E086,E088,E094,E097,E109,E114,E116,E117,E119,E120,E121,E122,E123,E124,E125,E126,E127,E128	41
chr8	56806392	56807056	E033,E116,E123	3
chr8	56807491	56807571	E116	1
chr8	56807675	56807848	E116	1
chr8	56807858	56808131	E028,E086,E109,E116,E124	5
chr8	56808360	56808769	E007,E032,E033,E050,E086,E116	6
chr8	56808890	56808997	E086,E088	2
chr8	56809343	56809432	E021,E100	2
chr8	56809572	56810172	E004,E005,E021,E032,E091,E094,E109,E116,E123	9
chr8	56811080	56811130	E109	1
chr8	56811266	56811321	E032	1
chr8	56811402	56811503	E124	1
chr8	56811643	56811693	E032	1
chr8	56812413	56812744	E005,E007,E033,E094,E109	5
chr8	56812773	56812813	E086	1
chr8	56812871	56812921	E109	1
chr8	56812978	56813122	E116	1
chr8	56813455	56814748	E003,E004,E005,E006,E007,E008,E017,E021,E022,E028,E029,E046,E050,E051,E055,E056,E057,E059,E080,E086,E091,E092,E094,E097,E109,E114,E116,E117,E119,E120,E121,E122,E123,E124,E125,E127,E128	37
chr8	56814763	56814847	E028	1
chr8	56815134	56815214	E119	1
chr8	56815612	56815662	E082	1
chr8	56815825	56815983	E057,E116	2
chr8	56816069	56816316	E109	1
chr8	56816383	56816456	E109	1
chr8	56816900	56817037	E116	1
chr8	56817061	56817174	E109	1
chr8	56817235	56817515	E089,E094,E109,E116,E119,E123,E127	7
chr8	56818058	56818270	E021,E116,E123	3
chr8	56818326	56818767	E003,E022,E028,E032,E034,E086,E091,E093,E116,E124,E127	11
chr8	56818928	56819047	E007,E028,E119	3
chr8	56819072	56820218	E005,E006,E017,E021,E028,E032,E055,E056,E057,E086,E088,E091,E094,E098,E114,E116,E117,E119,E120,E121,E123,E124,E125,E126,E127,E128	26
chr8	56820487	56820768	E083,E086,E116,E123	4
chr8	56820901	56820965	E124	1
chr8	56821262	56821351	E116	1
chr8	56821695	56821831	E021,E022,E116	3
chr8	56821895	56822162	E046,E050,E051,E080,E081,E093,E116,E123	8
chr8	56822276	56822457	E116	1
chr8	56822593	56822702	E116	1
chr8	56823339	56823444	E046,E116	2
chr8	56824021	56824250	E021,E124	2
chr8	56824262	56824342	E123	1
chr8	56824440	56824622	E021,E086,E116	3
chr8	56824904	56824954	E082	1
chr8	56824992	56825032	E086	1
chr8	56825588	56825628	E086	1
chr8	56825714	56825903	E046,E116,E123	3
chr8	56826109	56826220	E007,E123	2
chr8	56826250	56827169	E005,E007,E021,E022,E028,E029,E032,E046,E050,E057,E091,E093,E116,E119,E121,E123,E124	17
chr8	56827212	56827481	E007,E032,E046,E116,E123	5
chr8	56827487	56827596	E080,E116	2
chr8	56827645	56827780	E116	1
chr8	56827927	56828022	E116	1
chr8	56828995	56829390	E017,E022,E055,E056,E086,E088,E109,E116,E120,E121,E123,E126	12
chr8	56829656	56829706	E022	1
chr8	56829751	56829922	E006,E050,E116,E123,E124	5
chr8	56830019	56830286	E005,E021,E033,E086,E116,E124	6
chr8	56830369	56833301	E003,E004,E005,E006,E007,E008,E017,E021,E022,E028,E029,E032,E033,E034,E046,E050,E051,E055,E059,E080,E081,E082,E083,E084,E085,E086,E088,E089,E090,E091,E092,E093,E094,E097,E098,E109,E116,E120,E121,E123,E124,E125,E126,E127,E128	45
chr8	56833567	56833624	E084	1
chr8	56833786	56834806	E021,E028,E032,E046,E057,E109,E114,E116,E119,E123,E124,E127	12
chr8	56834817	56834867	E032	1
chr8	56834924	56835140	E109	1
chr8	56835495	56835927	E021,E032,E033,E093,E109,E116,E124	7
chr8	56835965	56836147	E032,E116	2
chr8	56836477	56836940	E005,E032,E081,E116	4
chr8	56837118	56837486	E022,E029,E032,E033,E046,E050,E051,E080,E091,E097,E098,E109,E116,E123,E124	15
chr8	56837687	56837773	E116	1
chr8	56837839	56837889	E021	1
chr8	56837897	56839885	E003,E004,E007,E021,E022,E032,E033,E046,E050,E081,E082,E084,E085,E088,E094,E098,E109,E114,E116,E123,E124,E128	22
chr8	56840093	56840149	E022	1
chr8	56840362	56840773	E032,E046,E084,E116,E123	5
chr8	56840796	56840896	E032	1
chr8	56840933	56841140	E032,E033,E116	3
chr8	56841428	56843626	E003,E004,E005,E006,E007,E008,E017,E021,E022,E028,E029,E032,E033,E034,E046,E050,E051,E055,E056,E057,E080,E081,E083,E084,E086,E088,E089,E090,E091,E092,E093,E094,E097,E098,E100,E109,E114,E116,E119,E120,E121,E122,E123,E124,E126,E127,E128	47
chr8	56844625	56844692	E127	1
chr8	56845309	56845363	E033	1
chr8	56845374	56845455	E116	1
chr8	56845459	56845509	E050	1
chr8	56845792	56845851	E086	1
chr8	56845908	56845972	E046,E109	2
chr8	56845977	56846487	E005,E028,E032,E051,E082,E084,E085,E091,E109,E123,E124	11
chr8	56846894	56847835	E021,E022,E032,E033,E046,E116,E124	7
chr8	56848426	56848840	E005,E007,E021,E033,E046,E116,E123,E124	8
chr8	56848850	56848944	E021	1
chr8	56849307	56849357	E021	1
chr8	56849399	56849465	E046	1
chr8	56849503	56849672	E005,E021,E033	3
chr8	56849724	56849774	E021	1
chr8	56850055	56850227	E032,E123	2
chr8	56850300	56850357	E022	1
chr8	56850691	56852955	E003,E004,E005,E006,E008,E017,E021,E022,E028,E029,E032,E033,E034,E046,E050,E051,E055,E056,E057,E080,E081,E082,E083,E084,E085,E086,E088,E089,E090,E091,E092,E093,E094,E097,E098,E100,E109,E114,E116,E117,E119,E120,E121,E122,E123,E124,E125,E126,E127,E128	50
chr8	56853291	56854299	E004,E017,E022,E032,E033,E050,E051,E055,E056,E080,E083,E086,E089,E090,E091,E093,E097,E098,E109,E116,E123,E124,E126,E127	24
chr8	56854440	56854814	E017,E032,E034,E055,E056,E088,E120,E123,E124	9
chr8	56855467	56855547	E123	1
chr8	56855796	56855900	E116,E124	2
chr8	56857403	56857647	E032,E033,E046,E051,E081,E082	6
chr8	56857770	56857858	E123	1
chr8	56857882	56859040	E017,E021,E022,E028,E032,E050,E051,E055,E056,E057,E086,E088,E093,E094,E098,E109,E117,E119,E124,E125,E126,E127,E128	23
chr8	56859374	56859455	E116	1
chr8	56859782	56859846	E124	1
chr8	56860133	56860213	E116	1
chr8	56860383	56860532	E029,E116	2
chr8	56860781	56861680	E004,E005,E006,E017,E028,E029,E033,E046,E050,E051,E055,E056,E057,E080,E083,E088,E090,E091,E094,E097,E098,E100,E109,E114,E116,E117,E119,E120,E121,E124,E125,E126,E127,E128	34
chr8	56861727	56861767	E086	1
chr8	56861883	56861933	E022	1
chr8	56862502	56862562	E005	1
chr8	56863890	56863943	E086	1
chr8	56863981	56864045	E124	1
chr8	56864115	56864155	E086	1
chr8	56865385	56865425	E086	1
chr8	56865491	56865572	E017,E046	2
chr8	56865581	56865646	E124	1
chr8	56865751	56865810	E121	1
chr8	56865819	56865883	E124	1
chr8	56866446	56866514	E098	1
chr8	56866676	56866756	E098,E124	2
chr8	56866762	56866840	E033	1
chr8	56867131	56867275	E032,E086,E091,E118	4
chr8	56867460	56868024	E017,E022,E032,E050,E055,E082,E086,E088,E091,E092,E093,E097,E098,E120,E121,E124,E127	17
chr8	56868928	56868982	E127	1
chr8	56869154	56869684	E006,E007,E017,E021,E050,E080,E081,E088,E116,E118,E123,E124	12
chr8	56869864	56869914	E007	1
chr8	56870077	56870268	E032,E086,E093,E123	4
chr8	56870361	56870411	E032	1
chr8	56870532	56870686	E003,E017,E021,E022,E050,E051,E093,E114,E121	9
chr8	56870689	56870824	E032,E033,E124	3
chr8	56871047	56871097	E050	1
chr8	56871116	56871207	E032,E094	2
chr8	56871276	56871356	E123	1
chr8	56871384	56871437	E021	1
chr8	56872594	56872674	E116	1
chr8	56873018	56874437	E017,E022,E032,E046,E050,E051,E080,E083,E086,E088,E089,E090,E091,E092,E093,E097,E098,E100,E116,E120,E122,E123,E125	23
chr8	56874548	56874906	E032,E033,E116	3
chr8	56874953	56875151	E021,E116,E126	3
chr8	56875368	56875644	E003,E004,E021,E022,E050,E059,E116	7
chr8	56875751	56875851	E008,E116,E128	3
chr8	56875875	56876274	E008,E029,E032,E050,E051,E093,E116	7
chr8	56877347	56877397	E032	1
chr8	56877744	56878028	E032,E088,E093,E109,E116,E121	6
chr8	56878163	56878245	E032	1
chr8	56878480	56878530	E021	1
chr8	56878851	56878895	E097	1
chr8	56879285	56879578	E021,E029,E086,E116,E124,E126	6
chr8	56880450	56880558	E116	1
chr8	56880662	56880727	E088	1
chr8	56881135	56881430	E032,E050,E116,E127	4
chr8	56881472	56881526	E127	1
chr8	56881739	56882002	E086,E116	2
chr8	56882011	56882172	E022,E032,E098,E109	4
chr8	56882349	56882495	E056,E098,E116	3
chr8	56882630	56883868	E006,E017,E021,E028,E029,E032,E033,E051,E055,E056,E057,E059,E080,E083,E086,E088,E091,E094,E097,E098,E109,E114,E116,E119,E122,E124,E125,E127,E128	29
chr8	56883875	56884069	E029,E032,E050,E124	4
chr8	56884145	56884225	E116	1
chr8	56884356	56884558	E032	1
chr8	56884578	56885180	E003,E004,E007,E008,E021,E022,E029,E032,E033,E034,E046,E050,E051,E055,E056,E059,E083,E086,E088,E091,E093,E094,E097,E109,E114,E116,E117,E119,E123,E124,E127	31
chr8	56885287	56886892	E004,E006,E017,E022,E029,E032,E033,E034,E046,E050,E051,E055,E056,E059,E080,E081,E083,E084,E086,E088,E089,E090,E091,E092,E093,E094,E097,E098,E100,E109,E116,E120,E121,E122,E123,E124,E125,E126,E128	39
chr8	56886929	56887027	E116,E124	2
chr8	56887047	56887091	E097	1
chr8	56887121	56887462	E004,E005,E032,E080,E086,E116,E128	7
chr8	56887472	56887557	E032,E086	2
chr8	56887660	56888827	E004,E005,E006,E017,E021,E022,E029,E032,E033,E046,E050,E051,E055,E059,E080,E083,E086,E089,E090,E092,E093,E097,E116,E124	24
chr8	56888925	56889115	E005,E021,E080,E083,E116	5
chr8	56889116	56889199	E022	1
chr8	56889350	56889480	E022,E097,E098	3
chr8	56889865	56890046	E097	1
chr8	56890369	56890522	E116	1
chr8	56890532	56890597	E022,E093	2
chr8	56890661	56890788	E007,E029,E083,E093	4
chr8	56890799	56890999	E032,E124	2
chr8	56891211	56891577	E007,E021,E029,E032,E050,E080,E081,E082,E083,E086,E088,E089,E090,E091,E092,E093,E097,E098,E100,E116,E123,E124	22
chr8	56892036	56892623	E004,E005,E021,E022,E032,E056,E093,E116,E124	9
chr8	56892717	56892772	E032	1
chr8	56892930	56893083	E116	1
chr8	56893115	56893165	E021	1
chr8	56893457	56893537	E116	1
chr8	56893642	56893845	E022,E116	2
chr8	56893902	56894052	E059	1
chr8	56894096	56894764	E021,E032,E059,E086,E088,E093,E116	7
chr8	56894909	56894959	E093	1
chr8	56895109	56895226	E086,E093,E109	3
chr8	56895353	56895871	E003,E004,E007,E008,E021,E022,E032,E051,E081,E083,E089,E091,E098,E100	14
chr8	56895891	56895978	E008	1
chr8	56896286	56896384	E005,E022,E032	3
chr8	56896394	56896570	E005,E021,E122	3
chr8	56896863	56896927	E124	1
chr8	56896940	56897015	E007,E032	2
chr8	56897095	56897459	E003,E007,E008,E029,E032,E116,E122	7
chr8	56897483	56898037	E003,E007,E008,E021,E022,E032,E050,E081,E086,E088,E091,E093,E114,E116	14
chr8	56898088	56898203	E032,E116	2
chr8	56898267	56898455	E091,E116	2
chr8	56898617	56898686	E100	1
chr8	56898766	56899474	E017,E028,E032,E046,E057,E091,E116,E124,E126,E127	10
chr8	56899776	56899840	E124	1
chr8	56900136	56900180	E097	1
chr8	56900262	56900575	E017,E032,E082,E116	4
chr8	56900757	56900904	E046,E088,E116	3
chr8	56900941	56900991	E082	1
chr8	56901042	56902552	E005,E007,E017,E021,E022,E028,E029,E032,E033,E034,E046,E050,E051,E055,E056,E057,E059,E081,E082,E084,E085,E086,E088,E089,E091,E092,E093,E094,E098,E109,E114,E116,E118,E119,E120,E121,E123,E124,E125,E126,E127,E128	42
chr8	56902811	56905449	E003,E004,E005,E007,E021,E022,E028,E029,E032,E033,E034,E046,E050,E051,E057,E082,E083,E084,E085,E086,E088,E089,E090,E091,E092,E093,E094,E098,E100,E109,E116,E119,E122,E123,E124,E127	36
chr8	56905821	56906650	E021,E032,E033,E034,E046,E050,E059,E080,E083,E086,E088,E089,E091,E093,E094,E116,E121	17
chr8	56906836	56907449	E022,E032,E033,E034,E046,E051,E081,E086,E116,E125,E128	11
chr8	56907457	56907563	E081,E086	2
chr8	56907742	56907856	E022,E116	2
chr8	56907995	56909004	E005,E007,E021,E032,E033,E046,E081,E083,E086,E088,E114,E116,E123	13
chr8	56909033	56909097	E124	1
chr8	56909347	56909551	E091,E119	2
chr8	56909655	56909806	E091	1
chr8	56910100	56910150	E021	1
chr8	56910799	56910878	E127	1
chr8	56910909	56911017	E081	1
chr8	56911591	56911749	E032,E059	2
chr8	56912128	56912204	E032	1
chr8	56912206	56912256	E082	1
chr8	56912594	56912648	E032	1
chr8	56912900	56912950	E021	1
chr8	56913310	56913363	E097	1
chr8	56913502	56914215	E021,E022,E032,E050,E086,E093,E097,E116,E121,E126	10
chr8	56914370	56914420	E007	1
chr8	56915314	56915430	E116	1
chr8	56915840	56915935	E116	1
chr8	56916050	56916104	E127	1
chr8	56916192	56916246	E033	1
chr8	56917228	56917268	E086	1
chr8	56917832	56917931	E021,E050,E098	3
chr8	56918037	56918245	E029,E032,E033,E046,E050,E051,E055,E090,E093,E116,E124	11
chr8	56918491	56918590	E032,E033	2
chr8	56918724	56919886	E004,E006,E017,E021,E022,E028,E029,E032,E033,E034,E046,E050,E051,E055,E056,E057,E059,E080,E083,E084,E085,E086,E088,E090,E091,E092,E093,E094,E097,E098,E100,E109,E114,E116,E119,E120,E121,E122,E123,E124,E125,E126	42
chr8	56920013	56920071	E034	1
chr8	56920181	56920231	E093	1
chr8	56920926	56921024	E032,E124	2
chr8	56921181	56921438	E022,E086,E091,E116	4
chr8	56921494	56921601	E123	1
chr8	56921758	56921944	E004,E082,E086,E088,E092,E097	6
chr8	56921987	56922246	E007,E032,E098,E109,E116,E118	6
chr8	56922248	56922300	E093	1
chr8	56922366	56923689	E003,E004,E005,E006,E007,E008,E017,E021,E022,E028,E029,E032,E033,E034,E046,E050,E051,E055,E056,E057,E059,E080,E081,E082,E083,E084,E085,E086,E088,E089,E090,E091,E092,E093,E094,E097,E098,E100,E109,E114,E116,E117,E118,E119,E120,E121,E122,E123,E124,E126,E127,E128	52
chr8	56923693	56923746	E032	1
chr8	56923750	56924196	E017,E021,E028,E034,E046,E055,E056,E057,E119,E121,E124,E127,E128	13
chr8	56924350	56924497	E029,E032,E050,E089,E097,E120,E124	7
chr8	56924666	56924921	E003,E032,E034,E051,E091	5
chr8	56924952	56925003	E092	1
chr8	56925291	56925341	E032	1
chr8	56925366	56925583	E022,E032,E059,E123,E124	5
chr8	56925585	56925639	E032	1
chr8	56925670	56925804	E032,E123	2
chr8	56925858	56925963	E021,E032	2
chr8	56926121	56926953	E003,E004,E007,E021,E032,E050,E051,E086,E093,E094,E123,E124	12
chr8	56926972	56927022	E022	1
chr8	56927321	56927460	E123	1
chr8	56927812	56927894	E046	1
chr8	56927938	56928098	E032,E116	2
chr8	56928361	56928428	E021,E124	2
chr8	56928449	56929578	E003,E004,E021,E029,E032,E033,E046,E050,E051,E116,E123,E124	12
chr8	56929597	56929651	E098	1
chr8	56929680	56930350	E029,E032,E033,E086,E116,E124	6
chr8	56930717	56930846	E005	1
chr8	56930929	56931126	E017,E029,E116,E123	4
chr8	56931161	56931267	E022	1
chr8	56931291	56932519	E003,E004,E005,E008,E021,E022,E029,E032,E033,E046,E051,E055,E082,E097,E116,E119,E123,E124	18
chr8	56932532	56932631	E021,E022	2
chr8	56932712	56933093	E005,E007,E021,E022,E029,E093	6
chr8	56933724	56933784	E029	1
chr8	56933865	56933923	E032	1
chr8	56934637	56934724	E116	1
chr8	56935315	56935410	E003	1
chr8	56935462	56935575	E005,E091	2
chr8	56936182	56936443	E005,E091,E116,E123	4
chr8	56936677	56936774	E123	1
chr8	56936862	56936943	E033	1
chr8	56937502	56937598	E091	1
chr8	56937806	56937949	E005,E022,E051,E059,E086	5
chr8	56939562	56939738	E017,E055,E057,E119,E125,E127,E128	7
chr8	56940351	56940395	E097	1
chr8	56940421	56940575	E021,E046,E093,E114,E119	5
chr8	56940643	56941842	E003,E004,E005,E006,E007,E008,E017,E021,E022,E028,E029,E032,E033,E034,E046,E050,E051,E055,E056,E057,E059,E080,E081,E082,E083,E084,E085,E086,E088,E089,E090,E091,E092,E093,E094,E097,E098,E100,E109,E114,E116,E117,E118,E119,E120,E121,E122,E123,E124,E125,E126,E127,E128	53
chr8	56942572	56942640	E082,E125	2
chr8	56942644	56942694	E032	1
chr8	56945474	56945524	E032	1
chr8	56945677	56945731	E033	1
chr8	56946084	56946242	E083,E114,E124,E128	4
chr8	56946288	56947914	E005,E021,E022,E032,E033,E034,E046,E056,E080,E081,E083,E084,E085,E086,E094,E123,E125	17
chr8	56948492	56948749	E029,E084,E109,E127	4
chr8	56949038	56949093	E083	1
chr8	56949378	56949439	E022,E084	2
chr8	56951404	56951462	E082	1
chr8	56951552	56951658	E046	1
chr8	56951926	56952071	E084,E092	2
chr8	56952110	56952253	E092,E121	2
chr8	56952770	56953216	E007,E021,E022,E034,E084,E085,E109	7
chr8	56954295	56954487	E022,E032	2
chr8	56954496	56954578	E008	1
chr8	56954976	56955026	E089	1
chr8	56955834	56955896	E127	1
chr8	56956044	56956094	E046	1
chr8	56956194	56956234	E086	1
chr8	56958312	56958457	E091,E123	2
chr8	56959444	56959494	E022	1
chr8	56959804	56959893	E022,E091	2
chr8	56960465	56960877	E003,E004,E008,E021,E022	5
chr8	56960919	56960999	E008	1
chr8	56961092	56961188	E008	1
chr8	56961356	56961450	E021,E086	2
chr8	56961677	56961754	E021	1
chr8	56962721	56962771	E007	1
chr8	56963755	56963805	E050	1
chr8	56964558	56964621	E127	1
chr8	56965619	56965680	E021	1
chr8	56965831	56965881	E091	1
chr8	56966791	56966835	E097	1
chr8	56967469	56967582	E006	1
chr8	56967904	56967982	E021,E088	2
chr8	56968062	56968355	E082,E088	2
chr8	56968461	56968551	E088	1
chr8	56968694	56968761	E124	1
chr8	56969224	56969496	E082,E119,E123	3
chr8	56970141	56970268	E003,E004,E007,E017,E021,E086	6
chr8	56970341	56970428	E100	1
chr8	56970728	56970844	E123	1
chr8	56972284	56972342	E022	1
chr8	56972404	56972557	E008,E021,E093	3
chr8	56972558	56973246	E003,E004,E005,E006,E007,E008,E017,E021,E022,E028,E029,E032,E033,E034,E046,E050,E051,E055,E056,E057,E059,E080,E081,E082,E083,E084,E085,E086,E088,E089,E090,E091,E092,E093,E094,E097,E098,E100,E109,E114,E116,E117,E118,E119,E120,E121,E122,E123,E124,E125,E126,E127,E128	53
chr8	56973286	56973341	E086	1
chr8	56973410	56973556	E082,E083	2
chr8	56973733	56973794	E051	1
chr8	56975081	56975453	E006,E007,E028,E034,E057,E127	6
chr8	56975601	56975651	E093	1
chr8	56976128	56976178	E021	1
chr8	56976780	56977125	E059,E081	2
chr8	56977257	56977311	E127	1
chr8	56977597	56977647	E021	1
chr8	56977742	56977907	E021,E022,E127	3
chr8	56978336	56978426	E005,E100	2
chr8	56978468	56978716	E127	1
chr8	56979164	56979238	E127	1
chr8	56979387	56979437	E021	1
chr8	56979852	56979906	E098	1
chr8	56980237	56980688	E006,E028,E029,E034,E050,E055,E056,E088,E091,E114,E117,E120,E124,E126,E127	15
chr8	56981145	56981185	E034	1
chr8	56981489	56981750	E034,E127	2
chr8	56981849	56981992	E021,E022,E033,E119,E127	5
chr8	56982193	56984369	E003,E004,E005,E008,E017,E021,E022,E032,E033,E034,E046,E050,E055,E056,E057,E059,E081,E086,E089,E090,E097,E098,E100,E114,E116,E117,E119,E120,E123,E124,E125,E126,E127,E128	34
chr8	56984433	56984487	E127	1
chr8	56984512	56984788	E021,E022,E032,E034,E083,E085,E116,E121,E127	9
chr8	56984910	56985010	E100,E116	2
chr8	56985197	56985654	E021,E032,E034,E046,E051,E116,E123,E127	8
chr8	56985775	56988075	E003,E004,E005,E006,E007,E008,E017,E021,E022,E028,E029,E032,E033,E034,E046,E050,E051,E055,E056,E057,E059,E080,E081,E082,E083,E084,E085,E086,E088,E089,E090,E091,E092,E093,E094,E097,E098,E100,E109,E114,E116,E117,E118,E119,E120,E121,E122,E123,E124,E125,E126,E127,E128	53
chr8	56988329	56988462	E034	1
chr8	56988818	56988858	E086	1
chr8	56988886	56989404	E086,E100,E123,E127	4
chr8	56989479	56989539	E097	1
chr8	56990194	56990273	E034	1
chr8	56990950	56991000	E032	1
chr8	56991563	56992100	E003,E004,E006,E007,E017,E021,E022,E029,E032,E033,E034,E046,E050,E051,E055,E056,E057,E059,E080,E081,E082,E086,E088,E089,E090,E091,E093,E109,E114,E116,E117,E119,E120,E121,E122,E123,E124,E125,E126,E127,E128	41
chr8	56992581	56992633	E021,E022	2
chr8	56992840	56992900	E034	1
chr8	56993043	56993160	E050,E051,E123,E124	4
chr8	56993368	56993422	E022	1
chr8	56993484	56993789	E003,E004,E005,E008,E021,E022,E056,E091,E123	9
chr8	56994266	56994326	E046,E050	2
chr8	56994375	56994470	E085,E098	2
chr8	56995166	56995446	E021,E123,E127	3
chr8	56995940	56996359	E003,E021,E022,E032,E033,E034,E116,E123	8
chr8	56996437	56996491	E100	1
chr8	56997543	56997597	E021	1
chr8	56998368	56998438	E118	1
chr8	56999892	56999932	E086	1
chr8	57001696	57001746	E051	1
chr8	57002398	57002492	E021	1
chr8	57003465	57003534	E124	1
chr8	57004851	57004913	E098	1
chr8	57005988	57006668	E003,E004,E005,E006,E007,E008,E017,E021,E022,E028,E029,E032,E033,E034,E046,E050,E051,E055,E056,E057,E059,E080,E083,E084,E085,E086,E088,E089,E090,E091,E092,E093,E094,E097,E098,E100,E109,E114,E116,E117,E118,E119,E120,E121,E122,E123,E124,E125,E126,E127,E128	51
chr8	57006809	57006904	E032	1
chr8	57006981	57007031	E021	1
chr8	57007485	57007629	E007,E022,E123	3
chr8	57007644	57007707	E081,E082	2
chr8	57007735	57007818	E007,E090	2
chr8	57007943	57008397	E003,E007,E008,E017,E021,E022,E055,E056,E082,E086,E088,E089,E090,E093,E122,E123,E125,E128	18
chr8	57009149	57009222	E021	1
chr8	57009932	57009982	E007	1
chr8	57010277	57010357	E123	1
chr8	57010576	57010689	E119	1
chr8	57011294	57011397	E021,E022,E086	3
chr8	57011654	57011734	E050	1
chr8	57012346	57012396	E021	1
chr8	57012550	57012864	E081,E082	2
chr8	57013462	57013621	E021,E084,E109,E116	4
chr8	57013754	57013835	E032	1
chr8	57014075	57014483	E059,E116	2
chr8	57014714	57014898	E003,E021,E089,E114,E120	5
chr8	57015420	57015828	E004,E006,E017,E028,E029,E050,E055,E056,E057,E059,E114,E116,E117,E119,E120,E121,E123,E126	18
chr8	57019476	57019556	E123	1
chr8	57019948	57019998	E017	1
chr8	57020452	57020536	E123	1
chr8	57020618	57020668	E022	1
chr8	57021133	57021183	E022	1
chr8	57021321	57021834	E029,E032,E033,E050,E051,E090,E124	7
chr8	57022662	57022720	E086	1
chr8	57023149	57023199	E021	1
chr8	57023315	57023355	E034	1
chr8	57023675	57023840	E021,E022,E086	3
chr8	57024235	57024285	E021	1
chr8	57024609	57024693	E007	1
chr8	57025403	57026784	E003,E007,E021,E022,E028,E032,E033,E050,E051,E055,E056,E057,E059,E080,E081,E082,E083,E086,E088,E090,E091,E092,E093,E098,E119,E121,E123,E124,E125,E126,E127,E128	32
chr8	57026790	57026880	E055,E059,E081	3
chr8	57026975	57027015	E086	1
chr8	57027215	57027296	E088	1
chr8	57027343	57027393	E007	1
chr8	57029845	57029898	E021	1
chr8	57030081	57030131	E021	1
chr8	57030137	57030199	E091	1
chr8	57030207	57030524	E003,E021,E022,E055	4
chr8	57030525	57030577	E050	1
chr8	57030762	57030879	E021,E090,E118	3
chr8	57031608	57031658	E022	1
chr8	57032042	57032157	E081,E082	2
chr8	57032327	57032381	E098	1
chr8	57032452	57032651	E028,E055,E056,E057,E081,E082,E094,E098,E120,E125,E126,E128	12
chr8	57032738	57032855	E081,E082	2
chr8	57033760	57033833	E046	1
chr8	57034263	57034421	E008,E127	2
chr8	57034575	57034625	E021	1
chr8	57035303	57035357	E100	1
chr8	57036806	57036970	E007,E022	2
chr8	57036980	57037142	E007	1
chr8	57038285	57038325	E086	1
chr8	57043517	57043584	E022	1
chr8	57043694	57043754	E029	1
chr8	57044075	57044125	E021	1
chr8	57044263	57044406	E021,E029,E050,E051,E124	5
chr8	57044452	57044516	E021	1
chr8	57044529	57044671	E004,E021,E022	3
chr8	57045368	57045447	E021	1
chr8	57045641	57045681	E034	1
chr8	57047039	57047093	E098	1
chr8	57047563	57047665	E032,E057	2
chr8	57048513	57048563	E022	1
chr8	57048615	57048740	E004,E021,E022,E127	4
chr8	57049069	57049189	E119	1
chr8	57049410	57049484	E022	1
chr8	57050823	57050873	E021	1
chr8	57053062	57053112	E022	1
chr8	57053167	57053227	E005	1
chr8	57053573	57053632	E098	1
chr8	57054130	57054200	E021	1
chr8	57054447	57054544	E022,E086	2
chr8	57054727	57054777	E093	1
chr8	57055094	57055237	E022	1
chr8	57055251	57055346	E091	1
chr8	57055460	57055510	E021	1
chr8	57056170	57056232	E007	1
chr8	57056588	57056642	E055	1
chr8	57058068	57058122	E098	1
chr8	57063994	57064061	E021,E022	2
chr8	57064448	57064521	E022	1
chr8	57067351	57067391	E086	1
chr8	57067832	57067924	E021	1
chr8	57068780	57068830	E050	1
chr8	57068893	57070273	E003,E004,E007,E008,E021,E022,E032,E033,E034,E050,E051,E055,E056,E057,E059,E081,E082,E086,E088,E091,E093,E116,E118,E128	24
chr8	57070733	57070831	E021	1
chr8	57070911	57071003	E007,E021	2
chr8	57071220	57071313	E055,E056,E127	3
chr8	57071347	57071397	E007	1
chr8	57071477	57071594	E017,E022	2
chr8	57071833	57071900	E007	1
chr8	57072502	57072542	E086	1
chr8	57073162	57073265	E123	1
chr8	57075241	57075340	E055	1
chr8	57075482	57075536	E127	1
chr8	57075588	57075825	E029,E032,E033,E046,E090,E116,E124	7
chr8	57075930	57076034	E055,E056	2
chr8	57076300	57076350	E032	1
chr8	57076727	57076799	E097	1
chr8	57077772	57077868	E006,E022,E109	3
chr8	57078385	57078489	E098	1
chr8	57078820	57079083	E004,E022	2
chr8	57079108	57079204	E021	1
chr8	57079709	57080130	E003,E004,E005,E008,E021,E022,E057,E088,E091,E114	10
chr8	57080639	57080832	E004	1
chr8	57081338	57081810	E004,E017,E021,E022,E028,E055,E056,E057,E114,E119,E120,E121,E125,E126,E128	15
chr8	57081853	57081926	E086	1
chr8	57082195	57082275	E119	1
chr8	57082641	57082691	E093	1
chr8	57083797	57083905	E017,E055,E056,E128	4
chr8	57084250	57084316	E055	1
chr8	57085061	57085290	E004,E021,E022	3
chr8	57085389	57085439	E021	1
chr8	57086116	57086743	E006,E017,E021,E022,E028,E055,E056,E057,E059,E097,E114,E117,E118,E119,E120,E121,E122,E124,E125,E126,E127,E128	22
chr8	57087018	57087404	E017,E055,E056,E059,E120,E122,E125,E126,E128	9
chr8	57087789	57088014	E008,E021,E033,E055	4
chr8	57089941	57089991	E021	1
chr8	57090380	57090450	E098	1
chr8	57090457	57090550	E022	1
chr8	57091385	57091437	E021	1
chr8	57093439	57093489	E021	1
chr8	57094422	57094472	E032	1
chr8	57094632	57094700	E021	1
chr8	57095024	57095401	E004,E006,E022,E123	4
chr8	57095517	57095822	E017,E022,E117,E126	4
chr8	57096832	57097097	E055,E056,E059,E126	4
chr8	57097129	57097179	E055	1
chr8	57098154	57098393	E022,E089,E090,E120,E121	5
chr8	57098630	57098680	E046	1
chr8	57099819	57099915	E046,E127	2
chr8	57100164	57100218	E056	1
chr8	57100697	57100819	E003,E089	2
chr8	57101537	57101577	E086	1
chr8	57101659	57102145	E003,E004,E005,E006,E007,E008,E017,E021,E022,E028,E032,E033,E034,E046,E050,E051,E055,E056,E059,E080,E081,E082,E083,E086,E088,E089,E090,E091,E092,E093,E094,E097,E114,E116,E117,E118,E120,E121,E122,E123,E125,E126,E127,E128	44
chr8	57102304	57102354	E021	1
chr8	57102426	57102610	E021,E022,E051,E124	4
chr8	57102770	57102834	E022,E083	2
chr8	57102835	57102899	E124	1
chr8	57102963	57103023	E005	1
chr8	57103289	57104039	E004,E006,E017,E021,E022,E032,E055,E056,E057,E059,E080,E083,E086,E088,E089,E093,E109,E116,E120,E121,E125,E126,E128	23
chr8	57104173	57104223	E022	1
chr8	57104472	57104522	E055	1
chr8	57104570	57104632	E022	1
chr8	57104700	57104761	E005,E021	2
chr8	57104763	57104965	E008,E017,E034,E128	4
chr8	57106072	57106231	E084,E109	2
chr8	57106594	57106634	E086	1
chr8	57107364	57107414	E089	1
chr8	57108102	57108202	E021	1
chr8	57108249	57108315	E091	1
chr8	57108418	57108484	E051	1
chr8	57108710	57108875	E059	1
chr8	57108901	57108960	E089	1
chr8	57109253	57109303	E093	1
chr8	57109385	57109435	E050	1
chr8	57109922	57109991	E124	1
chr8	57110070	57110120	E032	1
chr8	57110174	57110214	E086	1
chr8	57110300	57110449	E007,E057	2
chr8	57111042	57111274	E005,E083,E088,E123	4
chr8	57112171	57112221	E093	1
chr8	57112278	57112358	E008	1
chr8	57112393	57112473	E116	1
chr8	57112907	57112973	E021,E022	2
chr8	57113101	57113161	E004	1
chr8	57113182	57113309	E021,E123	2
chr8	57113407	57113493	E007,E097	2
chr8	57113846	57113930	E119	1
chr8	57113963	57114007	E097	1
chr8	57114541	57114585	E097	1
chr8	57114751	57115279	E003,E004,E005,E006,E007,E008,E017,E021,E022,E028,E029,E032,E033,E034,E046,E050,E051,E055,E056,E057,E059,E080,E081,E082,E083,E084,E085,E086,E088,E089,E090,E091,E092,E093,E094,E097,E098,E100,E109,E114,E116,E117,E119,E120,E121,E122,E123,E124,E125,E126,E127,E128	52
chr8	57115299	57115480	E033,E034,E055,E056,E088,E090	6
chr8	57115918	57115977	E034	1
chr8	57115988	57116104	E034,E086,E089	3
chr8	57116420	57116470	E121	1
chr8	57116545	57116706	E034,E055,E080,E123,E124	5
chr8	57116755	57116898	E034,E086,E088	3
chr8	57117389	57117439	E032	1
chr8	57117878	57117952	E089,E097	2
chr8	57118337	57118563	E017,E021,E034,E055,E089,E090	6
chr8	57118675	57118856	E046,E050,E086,E089	4
chr8	57119022	57119164	E088	1
chr8	57119288	57119458	E032,E034,E050,E086,E123	5
chr8	57119544	57119588	E097	1
chr8	57119597	57119647	E089	1
chr8	57119845	57119895	E082	1
chr8	57120198	57120302	E032,E033	2
chr8	57120411	57120529	E007,E034,E098	3
chr8	57120600	57120922	E007,E034,E046,E098,E119,E123	6
chr8	57120933	57121078	E032,E034,E046,E091	4
chr8	57121150	57121230	E046	1
chr8	57121338	57121389	E034	1
chr8	57121405	57121541	E032,E083,E097	3
chr8	57121572	57121616	E080	1
chr8	57121723	57125610	E003,E004,E005,E006,E007,E008,E017,E021,E022,E028,E029,E032,E033,E034,E046,E050,E051,E055,E056,E057,E059,E080,E081,E082,E083,E084,E085,E086,E088,E089,E090,E091,E092,E093,E094,E097,E098,E100,E109,E114,E116,E117,E118,E119,E120,E121,E122,E123,E124,E125,E126,E127,E128	53
chr8	57125633	57125787	E098,E123	2
chr8	57125839	57125889	E032	1
chr8	57126208	57126262	E100	1
chr8	57126497	57126547	E091	1
chr8	57126728	57126808	E116	1
chr8	57126929	57126989	E127	1
chr8	57127030	57127080	E088	1
chr8	57127251	57127334	E082,E127	2
chr8	57127843	57127933	E082	1
chr8	57127939	57128018	E032	1
chr8	57128046	57128086	E034	1
chr8	57128147	57128369	E116	1
chr8	57128599	57128787	E116	1
chr8	57129020	57129083	E032	1
chr8	57129088	57129193	E051,E082	2
chr8	57129194	57129308	E032,E093,E116	3
chr8	57129310	57129718	E081,E082,E092,E109,E127	5
chr8	57129809	57129895	E082	1
chr8	57130074	57130534	E022,E032,E082,E088,E116,E127	6
chr8	57130966	57131126	E046,E051,E116,E123	4
chr8	57131366	57131502	E050,E116,E118,E124	4
chr8	57131864	57131968	E123	1
chr8	57132104	57132298	E034,E055,E056,E057,E120	5
chr8	57132388	57132440	E055	1
chr8	57132456	57132536	E123	1
chr8	57132565	57132775	E021,E055	2
chr8	57132786	57133618	E004,E006,E017,E022,E028,E046,E050,E055,E056,E057,E059,E094,E109,E116,E117,E119,E120,E121,E122,E123,E124,E125,E126,E127,E128	25
chr8	57133661	57133768	E123	1
chr8	57134729	57134789	E122	1
chr8	57135193	57135251	E056	1
chr8	57135913	57135973	E005	1
chr8	57137303	57137389	E055	1
chr8	57137538	57137626	E046	1
chr8	57137838	57137950	E008,E051,E121	3
chr8	57138674	57138783	E022,E124	2
chr8	57139544	57139636	E005,E022	2
chr8	57139814	57139893	E005	1
chr8	57141644	57141823	E017,E055,E056,E123	4
chr8	57141877	57141942	E055,E082	2
chr8	57142048	57142098	E082	1
chr8	57142606	57142656	E022	1
chr8	57143470	57143520	E022	1
chr8	57143720	57143770	E022	1
chr8	57146512	57146607	E120	1
chr8	57146837	57146887	E021	1
chr8	57146911	57146951	E086	1
chr8	57150083	57150141	E032	1
chr8	57150188	57150520	E028,E055,E056,E093,E121	5
chr8	57150580	57150794	E056,E120,E121,E125	4
chr8	57151289	57151396	E081	1
chr8	57151482	57151542	E081	1
chr8	57152036	57152116	E119	1
chr8	57152443	57152497	E127	1
chr8	57152513	57152563	E051	1
chr8	57152992	57153052	E089	1
chr8	57153334	57153408	E021	1
chr8	57154217	57154277	E004	1
chr8	57154285	57155020	E003,E004,E005,E006,E007,E008,E017,E021,E022,E028,E029,E032,E033,E034,E046,E050,E051,E055,E056,E057,E059,E080,E081,E082,E083,E084,E085,E086,E088,E089,E090,E091,E092,E093,E094,E097,E098,E100,E109,E114,E116,E117,E118,E119,E120,E121,E122,E123,E124,E125,E126,E127,E128	53
chr8	57156375	57156425	E090	1
chr8	57156524	57156597	E090	1
chr8	57157006	57157056	E021	1
chr8	57157685	57157771	E055	1
chr8	57157828	57157878	E007	1
chr8	57158348	57158402	E120	1
chr8	57158455	57158615	E006,E017,E055,E056,E088	5
chr8	57159605	57159655	E082	1
chr8	57159660	57159906	E003,E021,E022,E081,E082	5
chr8	57160028	57160078	E082	1
chr8	57160221	57160536	E059,E081,E082,E109	4
chr8	57160915	57161253	E003,E004,E006,E007,E008,E017,E021,E022,E028,E032,E033,E034,E046,E050,E051,E055,E056,E057,E059,E080,E081,E082,E088,E089,E090,E091,E094,E114,E116,E117,E119,E120,E121,E122,E123,E124,E126,E127	38
chr8	57162645	57162725	E119	1
chr8	57164616	57164670	E094	1
chr8	57164721	57164781	E005	1
chr8	57165431	57165549	E022	1
chr8	57165853	57165897	E080	1
chr8	57165921	57165981	E005	1
chr8	57166129	57166179	E007	1
chr8	57167097	57167151	E127	1
chr8	57167308	57167771	E028,E057,E059,E117,E119,E120,E121,E125,E127,E128	10
chr8	57167782	57167862	E057	1
chr8	57168323	57168526	E021,E022,E057,E059,E097	5
chr8	57171784	57171847	E034	1
chr8	57179525	57179575	E046	1
chr8	57181000	57181080	E119	1
chr8	57182390	57182450	E006	1
chr8	57183005	57183773	E006,E017,E028,E055,E056,E057,E084,E091,E098,E100,E114,E117,E119,E120,E121,E123,E126,E127,E128	19
chr8	57185801	57185851	E032	1
chr8	57186256	57186338	E091	1
chr8	57186635	57186690	E032	1
chr8	57187753	57188193	E003,E004,E005,E008,E021,E022,E091,E117,E121	9
chr8	57191267	57191340	E081,E082	2
chr8	57191576	57191626	E022	1
chr8	57192654	57192888	E022,E117,E128	3
chr8	57194794	57194894	E117	1
chr8	57198386	57198440	E098	1
chr8	57199209	57199480	E004,E117	2
chr8	57199677	57199727	E022	1
chr8	57199837	57199897	E029	1
chr8	57200661	57200711	E022	1
chr8	57201158	57201218	E004	1
chr8	57202269	57202329	E005	1
chr8	57202396	57202602	E003,E005,E086,E091	4
chr8	57203251	57203309	E021,E022	2
chr8	57203698	57203822	E004,E022	2
chr8	57203870	57203934	E004	1
chr8	57204788	57204868	E119	1
chr8	57205025	57205188	E004,E008	2
chr8	57205197	57206054	E003,E004,E005,E008,E021,E022	6
chr8	57206098	57206614	E003,E004,E008,E021,E022,E046,E081,E082	8
chr8	57207007	57207047	E034	1
chr8	57207608	57207718	E004,E022	2
chr8	57208638	57208696	E022	1
chr8	57209396	57209446	E021	1
chr8	57209451	57209511	E003	1
chr8	57209680	57209730	E022	1
chr8	57212008	57212058	E017	1
chr8	57212130	57212198	E124	1
chr8	57212863	57212903	E086	1
chr8	57212922	57213269	E081,E082	2
chr8	57213336	57213632	E007,E081,E082	3
chr8	57213715	57213766	E109	1
chr8	57214150	57214214	E046,E093	2
chr8	57214496	57214556	E005	1
chr8	57214616	57214666	E093	1
chr8	57215439	57215498	E022	1
chr8	57215908	57216293	E021,E022,E028,E057,E114,E116,E119,E127	8
chr8	57216739	57216883	E082	1
chr8	57216999	57217089	E057	1
chr8	57217700	57217782	E127	1
chr8	57218294	57218348	E098	1
chr8	57218823	57218873	E084	1
chr8	57218900	57219002	E004,E007	2
chr8	57219302	57219342	E086	1
chr8	57220219	57220354	E084,E127	2
chr8	57220579	57220989	E084,E109,E114,E119	4
chr8	57221041	57221565	E084,E085,E109,E127	4
chr8	57222241	57222353	E119	1
chr8	57222432	57222489	E127	1
chr8	57222947	57223028	E127	1
chr8	57223625	57223700	E021,E022	2
chr8	57224181	57224291	E005,E021,E033	3
chr8	57224342	57224486	E005,E091,E097	3
chr8	57227076	57227150	E034,E098	2
chr8	57228172	57228235	E050,E125	2
chr8	57228414	57228464	E091	1
chr8	57228731	57228781	E084	1
chr8	57228993	57229338	E005,E091,E119,E127	4
chr8	57229400	57229709	E034,E084,E109	3
chr8	57229827	57230348	E057,E117,E127	3
chr8	57231280	57231334	E127	1
chr8	57231574	57231624	E021	1
chr8	57231963	57233936	E003,E004,E005,E007,E008,E021,E022,E028,E057,E081,E082,E083,E084,E086,E088,E089,E091,E092,E094,E098,E109,E114,E117,E118,E119,E127	26
chr8	57233972	57234148	E004,E022,E114	3
chr8	57234257	57234297	E086	1
chr8	57234791	57234876	E119	1
chr8	57235209	57235717	E005,E006,E017,E028,E055,E056,E057,E093,E094,E109,E114,E117,E118,E119,E120,E121,E124,E126,E127,E128	20
chr8	57236947	57237040	E021	1
chr8	57237193	57237382	E117,E119	2
chr8	57237525	57237610	E124	1
chr8	57237618	57237663	E086	1
chr8	57237976	57238030	E127	1
chr8	57239589	57239639	E114	1
chr8	57240194	57240244	E082	1
chr8	57240544	57240598	E081	1
chr8	57240606	57240666	E122	1
chr8	57240831	57240881	E114	1
chr8	57250858	57250918	E004	1
chr8	57251002	57251052	E022	1
chr8	57253859	57253953	E116	1
chr8	57258643	57258697	E126	1
chr8	57259202	57259293	E007	1
chr8	57273346	57273460	E004,E091	2
chr8	57275631	57275735	E022,E051,E100	3
chr8	57277065	57277115	E017	1
chr8	57277830	57277870	E086	1
chr8	57279284	57279344	E004	1
chr8	57281675	57282030	E004,E007,E008,E021,E022,E028,E055,E057,E081,E082,E114,E123	12
chr8	57284283	57284333	E022	1
chr8	57284408	57284458	E051	1
chr8	57285494	57285548	E127	1
chr8	57286000	57286084	E098	1
chr8	57286230	57286295	E091	1
chr8	57286465	57286519	E098	1
chr8	57287085	57287240	E117	1
chr8	57293555	57293673	E006,E008	2
chr8	57294454	57294543	E125	1
chr8	57295182	57295236	E127	1
chr8	57295577	57295649	E017	1
chr8	57296051	57296101	E093	1
chr8	57298853	57298903	E051	1
chr8	57300123	57300183	E122	1
chr8	57300836	57300886	E050	1
chr8	57301089	57301139	E022	1
chr8	57302221	57302427	E017,E098,E117,E121	4
chr8	57302605	57302868	E084,E117,E127	3
chr8	57303555	57303634	E051,E127	2
chr8	57304298	57304358	E021	1
chr8	57307363	57307443	E094,E116	2
chr8	57307604	57307654	E090	1
chr8	57308276	57308383	E088	1
chr8	57308607	57308661	E098	1
chr8	57308835	57308885	E007	1
chr8	57309218	57309310	E029	1
chr8	57310298	57310380	E086,E097	2
chr8	57313799	57313958	E029,E090,E124	3
chr8	57316135	57316175	E086	1
chr8	57317402	57317727	E120,E121	2
chr8	57317878	57318192	E088,E090	2
chr8	57318460	57318564	E098	1
chr8	57318707	57318761	E127	1
chr8	57319104	57319144	E086	1
chr8	57320238	57320308	E086	1
chr8	57320806	57320886	E119	1
chr8	57321907	57321987	E119	1
chr8	57322119	57322169	E093	1
chr8	57323361	57323421	E003	1
chr8	57324544	57324594	E021	1
chr8	57325077	57325131	E127	1
chr8	57325667	57325707	E086	1
chr8	57326129	57326191	E086	1
chr8	57326193	57326277	E082	1
chr8	57326588	57327083	E081,E082	2
chr8	57327133	57327203	E082	1
chr8	57327262	57327312	E093	1
chr8	57327501	57327551	E082	1
chr8	57328126	57328207	E022	1
chr8	57328461	57328525	E022,E086	2
chr8	57329245	57329290	E080	1
chr8	57334002	57334093	E091	1
chr8	57337378	57337561	E057,E098	2
chr8	57338850	57338904	E127	1
chr8	57339191	57339243	E022	1
chr8	57344005	57344055	E007	1
chr8	57346648	57346766	E021,E022	2
chr8	57346927	57346981	E098	1
chr8	57347016	57347096	E119	1
chr8	57348501	57348658	E088,E119	2
chr8	57349975	57350025	E022	1
chr8	57350124	57350184	E005	1
chr8	57350242	57350857	E003,E004,E005,E007,E008,E021,E022,E032,E055,E082,E086,E114,E118,E119,E123	15
chr8	57350872	57350981	E098,E100	2
chr8	57351488	57351528	E086	1
chr8	57351650	57351757	E004	1
chr8	57352178	57352228	E109	1
chr8	57352807	57352883	E046	1
chr8	57353418	57353472	E128	1
chr8	57353861	57353921	E003	1
chr8	57354262	57354587	E003,E004,E021,E022,E055,E082,E119,E123	8
chr8	57354869	57354984	E097	1
chr8	57355047	57355101	E098	1
chr8	57356097	57356151	E081	1
chr8	57356219	57356312	E081,E082	2
chr8	57357576	57357676	E007,E050	2
chr8	57357857	57359786	E003,E004,E005,E007,E008,E017,E021,E022,E050,E051,E055,E056,E057,E059,E080,E081,E082,E083,E086,E088,E089,E090,E091,E092,E093,E097,E100,E116,E118,E119,E120,E121,E126,E127	34
chr8	57359788	57361174	E003,E004,E005,E007,E008,E017,E021,E022,E029,E032,E033,E050,E051,E055,E056,E057,E059,E080,E081,E082,E083,E086,E088,E089,E090,E091,E092,E093,E097,E100,E114,E116,E118,E119,E120,E121,E123,E124,E126	39
chr8	57361355	57361736	E003,E004,E008,E021,E022,E032,E050,E051,E055,E093,E097	11
chr8	57362193	57362243	E032	1
chr8	57362338	57362549	E089,E093	2
chr8	57363232	57363286	E126	1
chr8	57363542	57363721	E089,E090	2
chr8	57364290	57364910	E081,E082,E086,E118,E124	5
chr8	57366800	57366978	E055,E056,E057,E059,E120,E121,E126	7
chr8	57368124	57368204	E116	1
chr8	57368626	57368721	E021	1
chr8	57368808	57368862	E098	1
chr8	57370559	57370615	E022,E109	2
chr8	57376297	57376347	E021	1
chr8	57377028	57377359	E055,E056,E126	3
chr8	57380278	57380623	E056,E080	2
chr8	57381749	57381802	E050	1
chr8	57382479	57382519	E086	1
chr8	57382679	57382740	E127	1
chr8	57382858	57382909	E051,E086	2
chr8	57383376	57383466	E084,E098	2
chr8	57383849	57383964	E017,E051	2
chr8	57383982	57384203	E022,E051,E056,E083,E093,E126	6
chr8	57384220	57384777	E032,E055,E056,E086,E089,E098,E109,E126	8
chr8	57385214	57385390	E055,E056,E086,E088,E089,E090,E117,E120,E126	9
chr8	57386133	57386193	E122	1
chr8	57386660	57386766	E081,E082	2
chr8	57387036	57387134	E097	1
chr8	57387967	57388019	E097	1
chr8	57389403	57389453	E022	1
chr8	57389569	57389623	E127	1
chr8	57389899	57390004	E021	1
chr8	57391019	57391069	E021	1
chr8	57391446	57391496	E051	1
chr8	57392012	57392111	E022	1
chr8	57394108	57394468	E081,E082,E097	3
chr8	57394914	57394958	E097	1
chr8	57399495	57399540	E086	1
chr8	57400610	57400670	E125	1
chr8	57401688	57401738	E022	1
chr8	57405437	57405629	E021,E080,E097	3
chr8	57405670	57405757	E021	1
chr8	57405829	57405883	E021,E080	2
chr8	57407288	57407426	E090	1
chr8	57407477	57409426	E003,E004,E007,E008,E021,E022,E046,E055,E056,E080,E083,E086,E089,E090,E092,E093,E097,E100,E119,E120,E124,E126	22
chr8	57409536	57409671	E082,E090	2
chr8	57410108	57410158	E046	1
chr8	57410400	57410762	E050,E055,E056,E057,E089,E090,E100,E114,E120,E121,E123,E126,E127	13
chr8	57410763	57410880	E057	1
chr8	57411428	57411482	E098	1
chr8	57412068	57412124	E046	1
chr8	57412193	57412243	E093	1
chr8	57412449	57412836	E057	1
chr8	57413050	57413191	E056,E057	2
chr8	57413721	57413812	E086	1
chr8	57413846	57414014	E082,E083,E089,E090	4
chr8	57414091	57414621	E007,E081,E082,E089,E090,E119	6
chr8	57414637	57414821	E021,E022,E081,E089,E090,E091	6
chr8	57414898	57415038	E081,E089	2
chr8	57415101	57415177	E081	1
chr8	57415349	57415467	E004	1
chr8	57415548	57416113	E004,E022,E055,E081,E082,E088,E089,E090,E097,E100	10
chr8	57416901	57416951	E007	1
chr8	57417662	57417897	E057	1
chr8	57418158	57418419	E056,E081,E089,E120,E121,E126	6
chr8	57419388	57419530	E032,E082	2
chr8	57420583	57420633	E021	1
chr8	57421036	57421139	E093,E124	2
chr8	57421998	57422048	E021	1
chr8	57422903	57422954	E022	1
chr8	57423275	57423329	E098	1
chr8	57423381	57424418	E017,E055,E056,E057,E088,E093,E100,E116,E120,E121,E126	11
chr8	57425379	57425843	E055,E056,E081,E082,E089,E090,E116,E120,E121,E126	10
chr8	57425869	57425956	E081	1
chr8	57426096	57426263	E055,E056,E126	3
chr8	57426367	57426407	E086	1
chr8	57426463	57427202	E007,E021,E022,E032,E050,E081,E082,E086,E088,E090,E093,E097,E100,E116,E120,E121	16
chr8	57427244	57427348	E007,E086	2
chr8	57427526	57427591	E093	1
chr8	57427745	57427795	E082	1
chr8	57428270	57428521	E005,E022,E081,E082,E089,E090	6
chr8	57428693	57428846	E022,E082,E090	3
chr8	57429597	57429751	E003,E004,E021,E022,E032,E086,E088	7
chr8	57431015	57431065	E082	1
chr8	57431131	57431489	E021,E081,E082	3
chr8	57432273	57432333	E004	1
chr8	57432364	57432417	E021	1
chr8	57432467	57432612	E119,E125	2
chr8	57433039	57433122	E021,E022	2
chr8	57433573	57433690	E089,E090,E121	3
chr8	57434156	57434300	E055,E056,E126	3
chr8	57434488	57435303	E005,E029,E055,E056,E081,E082,E090,E091,E092,E093,E116,E126	12
chr8	57435754	57435888	E055	1
chr8	57436512	57436607	E004	1
chr8	57436881	57437093	E022,E055,E056,E100,E120,E126	6
chr8	57438098	57438148	E021	1
chr8	57438367	57438440	E021	1
chr8	57438595	57438730	E004,E022	2
chr8	57439510	57439560	E017	1
chr8	57439654	57439704	E021	1
chr8	57440438	57440722	E021,E057	2
chr8	57441055	57441261	E055,E056,E057,E081,E082	5
chr8	57441380	57441448	E081	1
chr8	57441724	57441794	E056	1
chr8	57441917	57442271	E021,E022,E055,E056,E057,E098,E120,E121	8
chr8	57442589	57442676	E055	1
chr8	57442770	57442908	E021,E086	2
chr8	57442909	57442981	E091	1
chr8	57444254	57444656	E055,E056,E081,E082,E121,E126	6
chr8	57444809	57444939	E098	1
chr8	57445273	57445323	E093	1
chr8	57445586	57445786	E029,E124	2
chr8	57446293	57446676	E005,E017,E055,E057,E089,E120	6
chr8	57446767	57446829	E090	1
chr8	57447707	57447757	E051	1
chr8	57448059	57448119	E125	1
chr8	57448237	57448317	E119	1
chr8	57448689	57448744	E051,E121	2
chr8	57448764	57448854	E120	1
chr8	57449089	57449157	E121,E127	2
chr8	57449673	57449727	E127	1
chr8	57450706	57450746	E086	1
chr8	57450886	57450936	E022	1
chr8	57450943	57450993	E089	1
chr8	57451042	57451092	E093	1
chr8	57451178	57452697	E007,E021,E055,E056,E059,E081,E082,E083,E086,E088,E089,E090,E091,E092,E093,E097,E098,E100,E120,E121,E126	21
chr8	57452785	57452863	E007	1
chr8	57452912	57452962	E021	1
chr8	57452968	57453024	E086	1
chr8	57453061	57453162	E089,E090	2
chr8	57453242	57453320	E029,E098	2
chr8	57453337	57453587	E055,E082,E089,E090	4
chr8	57453699	57453767	E089	1
chr8	57453879	57454155	E086,E089,E090	3
chr8	57454163	57454293	E022,E109,E125	3
chr8	57454598	57454670	E021	1
chr8	57454851	57454901	E021	1
chr8	57455030	57455218	E007,E081,E082,E090,E097,E118	6
chr8	57455291	57455611	E005,E121	2
chr8	57455682	57456253	E004,E005,E007,E022,E055,E056,E059,E081,E083,E086,E088,E089,E090,E092,E100,E124,E126	17
chr8	57456259	57456309	E090	1
chr8	57456360	57456413	E090	1
chr8	57456695	57456749	E098	1
chr8	57456833	57457400	E003,E004,E005,E007,E008,E021,E022,E086	8
chr8	57457756	57457878	E081	1
chr8	57457973	57458027	E033	1
chr8	57458381	57458499	E086,E126	2
chr8	57458631	57458787	E124	1
chr8	57458990	57459040	E090	1
chr8	57459084	57459124	E086	1
chr8	57460024	57460074	E090	1
chr8	57460414	57460523	E120,E121	2
chr8	57460968	57461425	E081,E082,E086	3
chr8	57463198	57463271	E082,E109	2
chr8	57467008	57467058	E082	1
chr8	57467359	57467439	E125	1
chr8	57467487	57467541	E098	1
chr8	57467675	57467826	E021,E056,E117	3
chr8	57467873	57467953	E051	1
chr8	57468242	57468649	E017,E055,E056,E057,E089,E098,E100,E120,E121,E126	10
chr8	57469114	57469429	E055,E081,E082,E088,E090,E126	6
chr8	57469517	57469582	E032	1
chr8	57469595	57470075	E029,E055,E056,E081,E086,E088,E089,E091,E124,E126	10
chr8	57470099	57470202	E082,E088,E126	3
chr8	57470307	57470904	E003,E004,E005,E007,E008,E017,E021,E022,E029,E032,E033,E046,E050,E051,E055,E056,E059,E080,E081,E082,E083,E085,E086,E088,E089,E090,E091,E092,E093,E097,E100,E109,E114,E116,E118,E119,E120,E121,E122,E123,E124,E125,E126,E127	44
chr8	57470955	57473095	E007,E008,E017,E021,E022,E029,E032,E033,E046,E050,E051,E055,E056,E057,E080,E083,E088,E089,E090,E091,E092,E093,E097,E098,E100,E109,E116,E117,E119,E120,E121,E124,E125,E126,E128	35
chr8	57473274	57473427	E029,E055,E056,E089,E090,E121,E126,E127	8
chr8	57474158	57474199	E086	1
chr8	57475326	57475383	E022	1
chr8	57477592	57477849	E017,E051,E055,E056,E057,E059,E080,E120,E121,E126	10
chr8	57477930	57477988	E080	1
chr8	57478037	57478118	E116	1
chr8	57478119	57478261	E080	1
chr8	57478324	57478598	E021,E080	2
chr8	57478805	57479363	E017,E029,E046,E055,E056,E057,E091,E098,E120,E121,E124,E126	12
chr8	57479505	57479569	E124	1
chr8	57481508	57481562	E127	1
chr8	57481882	57482088	E055,E056,E120	3
chr8	57482105	57482155	E109	1
chr8	57482235	57482295	E029	1
chr8	57482547	57482597	E055	1
chr8	57483070	57483120	E082	1
chr8	57483157	57483227	E086	1
chr8	57483289	57483358	E007,E086	2
chr8	57483427	57483467	E086	1
chr8	57483568	57483622	E090,E126	2
chr8	57483820	57484418	E007,E021,E089,E090	4
chr8	57484549	57484599	E090	1
chr8	57484930	57485002	E090	1
chr8	57485081	57485895	E022,E029,E086,E089,E090,E098,E100,E120,E121,E124	10
chr8	57486117	57486167	E089	1
chr8	57487606	57487749	E055,E126	2
chr8	57487927	57488026	E004	1
chr8	57488070	57488130	E004	1
chr8	57488248	57488298	E032	1
chr8	57489291	57489347	E080,E083,E085,E086	4
chr8	57490266	57490330	E124	1
chr8	57491222	57491312	E022,E086	2
chr8	57491420	57491516	E090	1
chr8	57491520	57491560	E086	1
chr8	57492154	57492204	E121	1
chr8	57492930	57493010	E057	1
chr8	57493088	57493898	E021,E055,E056,E057,E059,E081,E085,E086,E089,E090,E093,E097,E098,E100,E114,E117,E120,E121,E126,E127	20
chr8	57493974	57494417	E055,E056,E057,E089,E090,E098,E100,E126	8
chr8	57494486	57494690	E055,E056,E057,E100,E126	5
chr8	57494741	57495419	E055,E057,E089,E090,E121,E126,E127	7
chr8	57495612	57495662	E090	1
chr8	57496265	57496461	E004,E021,E126	3
chr8	57496530	57496618	E005	1
chr8	57497494	57497645	E003,E022,E055	3
chr8	57497646	57497686	E086	1
chr8	57497688	57497749	E097	1
chr8	57497891	57498619	E007,E055,E081,E082,E086,E097,E127	7
chr8	57499491	57499535	E097	1
chr8	57499636	57499686	E082	1
chr8	57499748	57500320	E081,E082,E086,E089,E092,E120,E121	7
chr8	57500370	57500434	E124	1
chr8	57500566	57500621	E097	1
chr8	57500956	57501006	E082	1
chr8	57501616	57501666	E109	1
chr8	57501930	57502105	E116	1
chr8	57502801	57502851	E093	1
chr8	57503035	57503248	E080,E082,E089,E092,E093,E126	6
chr8	57503253	57503379	E021,E092,E097,E126	4
chr8	57503873	57503973	E005	1
chr8	57504450	57504570	E003,E022	2
chr8	57504631	57504743	E003,E007	2
chr8	57505027	57505216	E007,E120	2
chr8	57505446	57505504	E021	1
chr8	57505756	57505894	E007	1
chr8	57506007	57506098	E021	1
chr8	57506419	57506479	E125	1
chr8	57507328	57507420	E022	1
chr8	57508090	57508140	E007	1
chr8	57509846	57509995	E021,E022,E086,E126	4
chr8	57510321	57510383	E098,E127	2
chr8	57510695	57511164	E081,E082,E093,E116	4
chr8	57511301	57511351	E093	1
chr8	57511363	57511443	E017	1
chr8	57511628	57511672	E097	1
chr8	57511842	57511961	E029,E081	2
chr8	57512079	57512183	E097	1
chr8	57512957	57513021	E124	1
chr8	57513553	57513603	E007	1
chr8	57513718	57514019	E004,E007,E021,E022,E057,E124,E127	7
chr8	57514488	57514548	E004	1
chr8	57514659	57514709	E093	1
chr8	57514733	57515001	E004,E007,E114,E119,E126	5
chr8	57515439	57516077	E089,E090,E124	3
chr8	57516607	57517941	E003,E004,E005,E007,E008,E021,E022,E055,E056,E080,E081,E082,E086,E089,E090,E091,E100,E116,E121,E126	20
chr8	57517970	57518028	E086	1
chr8	57518128	57518227	E082,E127	2
chr8	57519119	57519366	E003,E004,E021,E127	4
chr8	57519853	57519912	E021,E022	2
chr8	57520271	57520386	E008,E017	2
chr8	57521037	57521144	E056	1
chr8	57521882	57521945	E033	1
chr8	57521950	57522030	E008	1
chr8	57522138	57522425	E004,E005,E022	3
chr8	57522659	57522723	E124	1
chr8	57523316	57523360	E080	1
chr8	57523633	57523693	E098	1
chr8	57524203	57524341	E055,E056,E080	3
chr8	57525054	57525104	E022	1
chr8	57525828	57525882	E033	1
chr8	57526541	57526581	E086	1
chr8	57527975	57528043	E082	1
chr8	57530387	57531045	E003,E004,E005,E007,E008,E017,E021,E022,E032,E050,E051,E055,E056,E059,E083,E086,E109,E120,E121,E123,E126,E128	22
chr8	57531393	57531495	E093	1
chr8	57532044	57532164	E007	1
chr8	57532204	57532469	E081,E082,E086,E089,E090,E093,E120,E121	8
chr8	57532771	57532825	E081	1
chr8	57532860	57532910	E093	1
chr8	57532970	57533056	E089	1
chr8	57533161	57533258	E082,E120,E121	3
chr8	57534019	57534079	E098	1
chr8	57534453	57534493	E086	1
chr8	57536114	57536202	E033,E097	2
chr8	57536325	57536494	E081,E082,E083,E120,E124	5
chr8	57536627	57536687	E005	1
chr8	57537099	57537149	E021	1
chr8	57538504	57538554	E093	1
chr8	57538901	57538951	E021	1
chr8	57539735	57539965	E082,E120,E121	3
chr8	57540452	57540560	E097	1
chr8	57542097	57542163	E109	1
chr8	57549313	57549367	E098	1
chr8	57549431	57549551	E083,E124	2
chr8	57549637	57549815	E008,E017,E050,E083	4
chr8	57550159	57550209	E021	1
chr8	57551704	57551813	E005	1
chr8	57551857	57552149	E007,E022,E120,E121	4
chr8	57552613	57552716	E007	1
chr8	57553139	57553193	E098	1
chr8	57553428	57553496	E007	1
chr8	57554807	57554878	E082	1
chr8	57555117	57555161	E097	1
chr8	57558391	57558431	E086	1
chr8	57558485	57558535	E051	1
chr8	57558833	57558915	E119	1
chr8	57559029	57559083	E098	1
chr8	57559244	57559288	E097	1
chr8	57559499	57559583	E080	1
chr8	57559704	57560153	E017,E022,E055,E056,E080,E083,E097,E120,E125,E128	10
chr8	57560851	57560939	E093,E124	2
chr8	57562445	57562495	E089	1
chr8	57562939	57563062	E029,E055,E124	3
chr8	57563825	57564081	E021,E022,E059	3
chr8	57564130	57564207	E121	1
chr8	57564258	57564611	E120,E121,E127	3
chr8	57565211	57565634	E081,E082	2
chr8	57566274	57566473	E003,E004,E008,E021,E022	5
chr8	57567590	57567640	E082	1
chr8	57568402	57568452	E007	1
chr8	57568848	57568898	E091	1
chr8	57568976	57569030	E088	1
chr8	57569116	57569228	E017	1
chr8	57569493	57569543	E032	1
chr8	57571817	57571867	E007	1
chr8	57572819	57572888	E100	1
chr8	57573077	57573131	E082,E126	2
chr8	57573221	57573281	E125	1
chr8	57573500	57573550	E022	1
chr8	57574943	57575129	E029,E032,E033,E051,E090,E124	6
chr8	57575146	57575205	E089,E121	2
chr8	57575247	57575603	E017,E029,E055,E056,E121,E124,E126,E127	8
chr8	57576427	57576620	E057	1
chr8	57577255	57577347	E007	1
chr8	57577773	57577845	E007	1
chr8	57578414	57578494	E116	1
chr8	57578642	57578692	E022	1
chr8	57579422	57579602	E120	1
chr8	57579732	57579786	E120	1
chr8	57580089	57580139	E022	1
chr8	57580503	57580553	E007	1
chr8	57580573	57580627	E098	1
chr8	57581332	57581394	E006	1
chr8	57581644	57581910	E081,E082,E120	3
chr8	57582339	57582447	E120,E126	2
chr8	57582459	57582631	E121,E124	2
chr8	57582727	57582794	E046	1
chr8	57583442	57583492	E090	1
chr8	57584328	57584382	E100	1
chr8	57585215	57585320	E021,E119	2
chr8	57585557	57585789	E090,E120,E121	3
chr8	57585834	57585884	E121	1
chr8	57586586	57586640	E126	1
chr8	57586862	57586938	E082,E120	2
chr8	57587719	57587811	E086	1
chr8	57588434	57588590	E082	1
chr8	57588606	57588650	E097	1
chr8	57589090	57589221	E056,E126	2
chr8	57589786	57589826	E086	1
chr8	57590184	57590376	E059	1
chr8	57590600	57590776	E057,E127	2
chr8	57591058	57591253	E017,E083	2
chr8	57591413	57591463	E082	1
chr8	57592671	57592721	E032	1
chr8	57593880	57595570	E003,E004,E005,E006,E007,E017,E021,E022,E028,E029,E032,E033,E046,E050,E051,E055,E056,E057,E059,E080,E081,E082,E083,E086,E088,E089,E090,E091,E092,E093,E097,E098,E100,E109,E114,E116,E117,E119,E120,E121,E123,E124,E125,E126,E127,E128	46
chr8	57595773	57595823	E121	1
chr8	57596498	57596913	E003,E004,E008,E021,E022,E080,E121,E125	8
chr8	57597814	57598402	E004,E005,E007,E021,E022,E055,E083,E117,E120,E121,E125,E128	12
chr8	57599597	57599677	E008	1
chr8	57599908	57599968	E004	1
chr8	57600247	57600427	E005,E006,E116	3
chr8	57600463	57600576	E005,E086	2
chr8	57601182	57601472	E004,E005,E056,E080,E086,E091,E121,E123,E125,E128	10
chr8	57601540	57601667	E005,E051	2
chr8	57601694	57601762	E021,E080	2
chr8	57601800	57602029	E005,E055,E086,E088,E121,E127	6
chr8	57602092	57602198	E029,E088	2
chr8	57602284	57602390	E080,E091	2
chr8	57602743	57602847	E081,E082	2
chr8	57603017	57603130	E082	1
chr8	57604185	57604235	E022	1
chr8	57604674	57604809	E007,E021,E022	3
chr8	57605824	57605890	E081	1
chr8	57606131	57606253	E022,E089	2
chr8	57606711	57606909	E017,E117,E128	3
chr8	57609354	57609404	E089	1
chr8	57610411	57610558	E120	1
chr8	57611099	57611149	E022	1
chr8	57611653	57611703	E090	1
chr8	57611708	57612172	E021,E022,E032,E033,E050,E051,E086,E089,E116	9
chr8	57612868	57612918	E021	1
chr8	57613624	57613686	E007	1
chr8	57613756	57613806	E051	1
chr8	57614263	57614314	E007	1
chr8	57617081	57617135	E098	1
chr8	57618598	57618802	E055,E056,E080,E121	4
chr8	57620159	57620268	E083	1
chr8	57620395	57620449	E098	1
chr8	57622736	57622790	E126	1
chr8	57622948	57623037	E100	1
chr8	57623278	57623332	E098	1
chr8	57623693	57624113	E055,E056,E090,E097,E125,E126,E128	7
chr8	57624287	57624440	E126	1
chr8	57624597	57624641	E097	1
chr8	57626009	57626132	E021,E022,E098	3
chr8	57626323	57626363	E086	1
chr8	57626401	57626463	E017	1
chr8	57626903	57626957	E100	1
chr8	57627270	57627314	E080	1
chr8	57629679	57629733	E126	1
chr8	57630282	57630336	E127	1
chr8	57630484	57630534	E093	1
chr8	57630642	57630718	E022,E128	2
chr8	57630935	57631713	E017,E028,E055,E056,E057,E059,E089,E090,E093,E098,E100,E114,E117,E119,E120,E121,E122,E124,E125,E126,E127,E128	22
chr8	57632296	57632346	E021	1
chr8	57632763	57632844	E090	1
chr8	57633133	57633798	E017,E055,E056,E059,E083,E086,E089,E090,E120,E121,E122,E125,E126,E128	14
chr8	57633866	57634796	E006,E055,E059,E082,E089,E090,E097,E120,E122,E126,E128	11
chr8	57634939	57635843	E017,E021,E055,E056,E059,E080,E090,E098,E100,E120,E121,E122,E125,E126,E128	15
chr8	57636142	57636352	E086,E089,E090	3
chr8	57638740	57638794	E033	1
chr8	57639484	57639549	E051,E082	2
chr8	57640200	57640440	E081,E082	2
chr8	57641003	57641053	E021	1
chr8	57641107	57641214	E088	1
chr8	57642457	57642516	E127	1
chr8	57642869	57642929	E005	1
chr8	57643522	57643873	E017,E055,E059,E126	4
chr8	57644907	57645006	E093	1
chr8	57647057	57647121	E021	1
chr8	57647392	57647452	E055	1
chr8	57647489	57647928	E017,E055,E056,E120,E125,E126,E128	7
chr8	57648110	57648160	E022	1
chr8	57648371	57648431	E029	1
chr8	57649412	57649568	E055,E120,E121,E126	4
chr8	57650271	57650476	E057,E127	2
chr8	57650832	57650986	E117	1
chr8	57651273	57651834	E017,E055,E056,E088,E090,E093,E097,E100,E120,E121,E126,E127	12
chr8	57652186	57652238	E017	1
chr8	57652492	57652553	E022	1
chr8	57652895	57652950	E081	1
chr8	57653579	57653767	E082	1
chr8	57653894	57654002	E098	1
chr8	57654778	57654951	E021,E059,E082,E121,E126	5
chr8	57655075	57656052	E081,E082,E088,E120,E121,E125,E126	7
chr8	57656946	57656996	E084	1
chr8	57657325	57657399	E093	1
chr8	57657826	57658109	E089,E090	2
chr8	57658135	57658210	E090	1
chr8	57658404	57658500	E089,E090,E122	3
chr8	57658822	57658890	E082	1
chr8	57658931	57659125	E081,E082,E090	3
chr8	57659152	57659339	E057,E119,E127	3
chr8	57660570	57660620	E082	1
chr8	57662034	57662107	E029	1
chr8	57662840	57662900	E125	1
chr8	57663638	57663866	E017,E055,E056,E059,E126	5
chr8	57664163	57664246	E021,E022	2
chr8	57664705	57664801	E086	1
chr8	57664856	57665322	E055,E056,E089,E090,E125,E128	6
chr8	57665974	57666094	E055	1
chr8	57666313	57666698	E055,E056,E059,E117,E120,E121,E126,E128	8
chr8	57666820	57666908	E008	1
chr8	57667314	57667368	E127	1
chr8	57667714	57667780	E022	1
chr8	57667879	57667956	E021,E097	2
chr8	57668323	57668404	E088	1
chr8	57668442	57668659	E088,E097	2
chr8	57668845	57668936	E034	1
chr8	57669163	57669279	E022,E089,E124	3
chr8	57669314	57669479	E057,E091	2
chr8	57670030	57670381	E032,E033,E046,E050,E051,E090,E116	7
chr8	57671171	57671225	E126	1
chr8	57671827	57671877	E022	1
chr8	57671938	57672002	E055	1
chr8	57672023	57673716	E004,E005,E017,E022,E055,E056,E057,E059,E080,E081,E086,E088,E089,E090,E091,E093,E097,E098,E100,E117,E119,E120,E121,E125,E126,E127,E128	27
chr8	57673884	57673998	E055,E126	2
chr8	57676008	57676058	E022	1
chr8	57677501	57677559	E097	1
chr8	57682649	57682709	E125	1
chr8	57683047	57683138	E127	1
chr8	57683982	57684116	E003,E021,E022,E055,E082	5
chr8	57684498	57684558	E003	1
chr8	57684574	57684624	E022	1
chr8	57685066	57685116	E022	1
chr8	57685243	57685357	E022,E033	2
chr8	57687655	57687715	E005	1
chr8	57688476	57688542	E122	1
chr8	57689168	57689208	E086	1
chr8	57690347	57690391	E097	1
chr8	57690691	57690735	E097	1
chr8	57691715	57691786	E097	1
chr8	57693083	57693152	E051	1
chr8	57693212	57693473	E086,E088	2
chr8	57693516	57693589	E086	1
chr8	57694294	57694344	E022	1
chr8	57696033	57696083	E093	1
chr8	57698510	57698569	E126	1
chr8	57699694	57700511	E003,E004,E005,E006,E007,E008,E017,E021,E022,E028,E029,E032,E033,E034,E046,E050,E051,E055,E056,E057,E059,E080,E081,E082,E083,E086,E088,E089,E090,E091,E092,E093,E094,E097,E098,E109,E114,E116,E117,E119,E120,E121,E122,E123,E126,E127,E128	47
chr8	57700684	57701011	E003,E004,E021,E022,E051,E055,E056,E059,E083,E097,E098,E100,E120,E121,E125,E126,E128	17
chr8	57701300	57701350	E017	1
chr8	57701538	57701881	E003,E017,E055,E056,E098,E120,E126	7
chr8	57701931	57701983	E055	1
chr8	57702006	57702056	E109	1
chr8	57702960	57703033	E097	1
chr8	57703133	57703183	E093	1
chr8	57705873	57705941	E081,E098	2
chr8	57706279	57706329	E022	1
chr8	57707598	57707648	E022	1
chr8	57707712	57707762	E022	1
chr8	57708184	57708252	E121	1
chr8	57709707	57709757	E082	1
chr8	57710723	57710777	E098	1
chr8	57711442	57711556	E082,E120,E121	3
chr8	57711840	57711969	E051	1
chr8	57712110	57712239	E004	1
chr8	57713015	57713080	E017,E021	2
chr8	57713101	57713151	E114	1
chr8	57713640	57713692	E022	1
chr8	57713802	57714013	E017,E055,E056,E121,E125,E126,E127,E128	8
chr8	57714040	57714094	E126	1
chr8	57714463	57714842	E021,E059,E126	3
chr8	57715343	57715393	E082	1
chr8	57716257	57716963	E003,E007,E081,E082	4
chr8	57717181	57717231	E082	1
chr8	57724908	57724962	E127	1
chr8	57725231	57725539	E081,E082,E124	3
chr8	57730571	57730644	E022	1
chr8	57730680	57730734	E081	1
chr8	57731114	57731164	E082	1
chr8	57731651	57731710	E120	1
chr8	57731802	57731863	E022	1
chr8	57731948	57732015	E093	1
chr8	57732096	57732227	E081	1
chr8	57732623	57732673	E082	1
chr8	57732759	57732861	E021,E100	2
chr8	57733243	57733317	E007	1
chr8	57733326	57733378	E082,E121	2
chr8	57733388	57733729	E081,E082,E086,E088,E089,E090,E097,E120,E121,E126	10
chr8	57734525	57734575	E093	1
chr8	57735177	57735283	E004	1
chr8	57738468	57738528	E005	1
chr8	57738595	57738645	E021	1
chr8	57742949	57742989	E034	1
chr8	57743474	57743524	E032	1
chr8	57745215	57745265	E017	1
chr8	57745366	57745433	E017	1
chr8	57746333	57746432	E116	1
chr8	57746692	57746744	E082	1
chr8	57747145	57747195	E046	1
chr8	57747592	57747653	E050	1
chr8	57748826	57748879	E055	1
chr8	57748893	57748943	E097	1
chr8	57749283	57749333	E109	1
chr8	57749374	57749591	E082,E124	2
chr8	57750159	57750267	E090	1
chr8	57752677	57752727	E082	1
chr8	57752875	57752971	E021	1
chr8	57753165	57753215	E082	1
chr8	57753742	57753782	E086	1
chr8	57754404	57754509	E021,E022	2
chr8	57754576	57754710	E022,E083	2
chr8	57754742	57754836	E083	1
chr8	57754939	57754993	E098	1
chr8	57755137	57755391	E017,E028,E055,E056,E092,E094,E098,E109,E117,E119,E121,E127,E128	13
chr8	57755473	57755582	E083,E109	2
chr8	57755625	57755687	E083	1
chr8	57755982	57756032	E007	1
chr8	57756217	57756267	E083	1
chr8	57756325	57757420	E005,E081,E083,E093,E120,E121,E126,E128	8
chr8	57757453	57758105	E021,E022,E082,E083,E086,E088,E127	7
chr8	57758169	57758252	E083	1
chr8	57758695	57759249	E017,E055,E056,E059,E081,E082,E083,E090,E116,E121,E126,E128	12
chr8	57760030	57760110	E119	1
chr8	57760299	57760417	E007	1
chr8	57761526	57761576	E007	1
chr8	57764523	57764615	E032	1
chr8	57764720	57764800	E119	1
chr8	57766713	57766773	E004	1
chr8	57767622	57767672	E084	1
chr8	57767836	57767886	E090	1
chr8	57768120	57768170	E091	1
chr8	57769062	57769209	E028,E086,E119	3
chr8	57770114	57770164	E082	1
chr8	57770770	57770865	E082,E119	2
chr8	57770969	57771026	E055	1
chr8	57771846	57771930	E022,E127	2
chr8	57772754	57772810	E088	1
chr8	57772880	57772959	E088	1
chr8	57773066	57773129	E021,E088	2
chr8	57773680	57774061	E056,E057,E120,E121,E125,E128	6
chr8	57775312	57775362	E021	1
chr8	57775389	57775613	E082,E083,E086,E088,E090,E116,E128	7
chr8	57776962	57777016	E098	1
chr8	57777261	57777363	E097	1
chr8	57777806	57777956	E032,E083	2
chr8	57778049	57778108	E083	1
chr8	57778349	57778402	E083,E086	2
chr8	57778507	57779067	E017,E081,E082,E083,E100,E120,E121	7
chr8	57779382	57779914	E028,E081,E082	3
chr8	57780013	57780086	E081,E082	2
chr8	57780354	57780404	E082	1
chr8	57781604	57781654	E007	1
chr8	57781830	57782265	E007,E081,E082,E116	4
chr8	57782299	57782681	E081,E082,E098	3
chr8	57782838	57782959	E029,E046	2
chr8	57784663	57784780	E050,E081	2
chr8	57784942	57785105	E082	1
chr8	57785179	57785294	E082,E088	2
chr8	57786198	57786317	E007,E082	2
chr8	57786540	57788048	E007,E017,E055,E056,E059,E081,E082,E083,E088,E089,E093,E117,E120,E121,E125,E126,E127,E128	18
chr8	57788481	57788531	E082	1
chr8	57788714	57789284	E006,E017,E028,E055,E056,E057,E059,E100,E117,E119,E120,E121,E125,E126,E127,E128	16
chr8	57789658	57789757	E119,E125	2
chr8	57791503	57791553	E082	1
chr8	57791644	57791907	E119	1
chr8	57792178	57792334	E017,E021,E055,E056,E126	5
chr8	57792405	57792808	E017,E055,E056,E057,E125,E126,E127,E128	8
chr8	57792894	57793010	E126	1
chr8	57793050	57793130	E119	1
chr8	57793486	57793690	E055,E056,E119	3
chr8	57794294	57794378	E017	1
chr8	57794837	57795401	E081,E082,E097	3
chr8	57795470	57795556	E021,E082	2
chr8	57796845	57796895	E032	1
chr8	57797179	57797229	E007	1
chr8	57797361	57797434	E120	1
chr8	57797450	57797738	E017,E028,E055,E056,E057,E097,E119,E120,E121,E125,E126,E128	12
chr8	57799144	57799194	E109	1
chr8	57799496	57799583	E021	1
chr8	57800031	57800119	E121,E127	2
chr8	57800390	57800458	E127	1
chr8	57800676	57800750	E082	1
chr8	57801143	57801197	E100	1
chr8	57801241	57802003	E003,E017,E021,E022,E051,E055,E056,E082,E086,E097,E121,E125,E128	13
chr8	57802040	57802314	E017,E055,E056,E083,E097,E120,E125,E128	8
chr8	57802324	57803063	E005,E006,E017,E022,E028,E055,E056,E057,E059,E081,E083,E086,E089,E090,E092,E093,E097,E098,E100,E117,E119,E120,E121,E122,E123,E125,E126,E127,E128	29
chr8	57803328	57803665	E083,E097,E098,E119,E121	5
chr8	57803750	57803837	E055	1
chr8	57804016	57804066	E055	1
chr8	57804206	57804278	E100	1
chr8	57804284	57804450	E059	1
chr8	57804501	57804551	E055	1
chr8	57804687	57804737	E083	1
chr8	57805414	57805783	E003,E004,E007,E021,E022,E055,E083,E086,E109,E117,E120,E121,E127,E128	14
chr8	57806237	57807427	E003,E017,E028,E055,E056,E057,E082,E083,E088,E092,E097,E117,E119,E120,E121,E125,E127,E128	18
chr8	57807468	57807562	E127	1
chr8	57807926	57808046	E119	1
chr8	57808674	57808929	E082,E117,E120,E121	4
chr8	57809100	57809186	E120,E121	2
chr8	57809512	57810136	E007,E017,E028,E055,E056,E093,E117,E120,E125,E128	10
chr8	57810679	57810748	E082	1
chr8	57810854	57810904	E007	1
chr8	57811117	57811372	E022,E050,E051,E081,E082,E083,E088,E089,E090	9
chr8	57811683	57811824	E017,E088	2
chr8	57812536	57812586	E021	1
chr8	57812601	57812661	E003	1
chr8	57812893	57812996	E028	1
chr8	57813826	57813876	E109	1
chr8	57814205	57814285	E059	1
chr8	57814479	57814572	E022,E118	2
chr8	57814865	57814988	E007	1
chr8	57815329	57815488	E083	1
chr8	57815637	57815791	E017,E055,E056,E088,E119,E126	6
chr8	57816064	57816615	E017,E055,E057,E059,E119,E120,E121,E125,E128	9
chr8	57817332	57817382	E088	1
chr8	57817400	57817553	E004,E097,E125	3
chr8	57818641	57818842	E028,E057,E119,E126,E127	5
chr8	57819466	57820436	E006,E017,E055,E056,E057,E080,E083,E086,E088,E089,E090,E091,E092,E097,E098,E100,E119,E120,E121,E126	20
chr8	57820502	57820575	E097	1
chr8	57821837	57821891	E127	1
chr8	57821989	57822033	E097	1
chr8	57822203	57822461	E028,E057,E091,E119,E127	5
chr8	57823007	57823159	E004	1
chr8	57823203	57823263	E004	1
chr8	57824264	57824759	E006,E017,E028,E055,E056,E057,E080,E117,E119,E120,E121,E125,E126,E127,E128	15
chr8	57825067	57825158	E005	1
chr8	57825557	57825620	E093	1
chr8	57825633	57825673	E086	1
chr8	57825849	57825899	E021	1
chr8	57825956	57826006	E114	1
chr8	57826456	57826517	E022	1
chr8	57827907	57827978	E051	1
chr8	57830647	57830721	E088	1
chr8	57830765	57830847	E088	1
chr8	57832928	57832997	E022,E091	2
chr8	57833163	57833213	E021	1
chr8	57833639	57833714	E022	1
chr8	57833839	57833893	E127	1
chr8	57834216	57834850	E081,E082,E088,E090,E097,E127	6
chr8	57835227	57835289	E003	1
chr8	57835488	57835594	E097	1
chr8	57835912	57835962	E007	1
chr8	57836819	57836894	E007,E021	2
chr8	57836977	57837027	E017	1
chr8	57837062	57837183	E055	1
chr8	57837202	57837445	E034,E055,E056,E082,E083,E090,E126	7
chr8	57837463	57838122	E003,E004,E006,E007,E008,E017,E021,E022,E028,E050,E051,E055,E056,E057,E059,E080,E081,E082,E083,E086,E088,E089,E090,E091,E092,E097,E098,E114,E117,E119,E120,E121,E122,E123,E125,E126,E127,E128	38
chr8	57838140	57838233	E097	1
chr8	57840610	57840721	E004	1
chr8	57840867	57840969	E007,E033	2
chr8	57841318	57841494	E004,E021,E055	3
chr8	57841523	57842159	E003,E004,E006,E007,E008,E017,E021,E022,E028,E029,E032,E033,E046,E050,E051,E055,E056,E057,E059,E080,E081,E082,E083,E086,E088,E089,E091,E092,E093,E094,E097,E098,E114,E117,E119,E120,E121,E122,E124,E125,E126,E127	42
chr8	57842240	57842290	E090	1
chr8	57842463	57842518	E093	1
chr8	57843055	57843219	E008,E086	2
chr8	57843281	57843757	E003,E004,E007,E008,E022,E089,E097	7
chr8	57843824	57843978	E089,E090,E120	3
chr8	57843995	57844671	E003,E004,E006,E007,E008,E017,E021,E022,E028,E046,E055,E056,E057,E059,E081,E083,E086,E088,E089,E090,E092,E093,E094,E097,E098,E100,E117,E120,E121,E122,E125,E126,E128	33
chr8	57844875	57844974	E090,E098,E119	3
chr8	57845139	57845209	E005	1
chr8	57845308	57845348	E086	1
chr8	57845861	57846014	E022,E086,E114	3
chr8	57846062	57846112	E089	1
chr8	57846494	57846556	E051	1
chr8	57846562	57846643	E050	1
chr8	57846940	57846990	E051	1
chr8	57847248	57847288	E086	1
chr8	57847497	57847563	E004	1
chr8	57847635	57847690	E098	1
chr8	57849130	57849208	E086	1
chr8	57849670	57849720	E022	1
chr8	57849830	57849880	E089	1
chr8	57851940	57851990	E017	1
chr8	57852716	57852844	E022	1
chr8	57853042	57853096	E022	1
chr8	57853187	57853247	E125	1
chr8	57853618	57853658	E086	1
chr8	57855343	57855393	E017	1
chr8	57856094	57856273	E007,E127	2
chr8	57856335	57856430	E081,E082	2
chr8	57856804	57857027	E059	1
chr8	57857391	57857440	E080	1
chr8	57857583	57857627	E080	1
chr8	57857683	57857924	E080,E083,E121	3
chr8	57858061	57858105	E080	1
chr8	57858419	57858473	E081	1
chr8	57858576	57859106	E055,E059,E098	3
chr8	57859275	57859356	E004,E017,E021	3
chr8	57859804	57859858	E098	1
chr8	57859940	57859994	E098	1
chr8	57860188	57860248	E005	1
chr8	57860634	57860716	E086	1
chr8	57860970	57861024	E098	1
chr8	57862014	57862075	E127	1
chr8	57863788	57863848	E004	1
chr8	57863934	57864005	E004	1
chr8	57864027	57864112	E021	1
chr8	57864572	57864648	E004	1
chr8	57864656	57864724	E050	1
chr8	57864742	57864806	E124	1
chr8	57864808	57864858	E021	1
chr8	57865092	57865193	E119	1
chr8	57865441	57865596	E006,E119,E123,E127	4
chr8	57865613	57865789	E004,E057	2
chr8	57866013	57866081	E004,E046	2
chr8	57866240	57866311	E004,E051	2
chr8	57866469	57866545	E109	1
chr8	57867998	57868048	E055	1
chr8	57869267	57869321	E098	1
chr8	57869810	57869873	E100	1
chr8	57871216	57872042	E005,E017,E028,E050,E051,E057,E083,E091,E119,E120,E122,E124,E125,E127,E128	15
chr8	57872302	57872362	E122	1
chr8	57872691	57872923	E004,E090,E093,E116	4
chr8	57874693	57874767	E127	1
chr8	57875171	57875225	E127	1
chr8	57875591	57875641	E051	1
chr8	57877626	57877676	E051	1
chr8	57878303	57878403	E127	1
chr8	57878665	57878794	E100,E125	2
chr8	57879182	57879238	E051	1
chr8	57879873	57880324	E083,E088,E093,E123,E125	5
chr8	57881082	57881160	E080	1
chr8	57881315	57881856	E004,E005,E006,E017,E034,E050,E055,E056,E059,E083,E120,E121,E125,E126,E128	15
chr8	57881950	57882014	E022	1
chr8	57882766	57882875	E124	1
chr8	57883349	57883823	E006,E017,E032,E033,E034,E046,E050,E051,E055,E056,E057,E059,E080,E081,E082,E083,E084,E085,E086,E088,E089,E090,E091,E092,E093,E094,E097,E098,E100,E109,E114,E117,E118,E119,E120,E121,E122,E123,E124,E125,E126,E127,E128	43
chr8	57884852	57884970	E050,E123	2
chr8	57885046	57885103	E046	1
chr8	57885246	57886135	E004,E005,E006,E017,E050,E051,E055,E080,E082,E083,E084,E085,E086,E094,E097,E098,E119,E120,E122,E123,E125,E126,E128	23
chr8	57886194	57886281	E022,E126	2
chr8	57886653	57886750	E122	1
chr8	57886816	57887378	E055,E083,E120,E121,E122,E127,E128	7
chr8	57888686	57888820	E116	1
chr8	57889480	57889530	E022	1
chr8	57889813	57889863	E085	1
chr8	57890083	57890564	E006,E017,E032,E033,E034,E046,E056,E059,E082,E088,E098,E100,E116,E120,E121,E122,E127	17
chr8	57890617	57890658	E034	1
chr8	57890935	57891065	E120,E121	2
chr8	57891520	57891574	E127	1
chr8	57892344	57892398	E127	1
chr8	57894581	57894621	E086	1
chr8	57895008	57895410	E006,E123	2
chr8	57895795	57895835	E086	1
chr8	57895857	57896552	E022,E034,E055,E056,E080,E088,E089,E116,E123,E126	10
chr8	57896635	57896842	E055,E056,E080,E098,E124,E127	6
chr8	57896922	57897052	E004,E128	2
chr8	57897261	57897368	E004	1
chr8	57897455	57897505	E083	1
chr8	57897582	57897797	E123	1
chr8	57898104	57898148	E097	1
chr8	57898166	57898216	E022	1
chr8	57898313	57898377	E124	1
chr8	57898479	57898705	E005,E080,E122,E123	4
chr8	57899283	57899333	E021	1
chr8	57899430	57899470	E034	1
chr8	57899484	57899528	E097	1
chr8	57899712	57899780	E127	1
chr8	57900106	57900270	E055,E056,E109,E128	4
chr8	57900821	57901486	E006,E028,E029,E034,E051,E055,E056,E057,E059,E080,E086,E100,E109,E116,E119,E120,E123,E124,E126,E127	20
chr8	57902121	57902220	E032,E051	2
chr8	57902304	57902354	E109	1
chr8	57902439	57902611	E034,E119,E123	3
chr8	57902743	57902783	E034	1
chr8	57902946	57903011	E080	1
chr8	57903040	57903120	E116	1
chr8	57903404	57903444	E034	1
chr8	57903605	57903681	E122	1
chr8	57903684	57904137	E046,E057,E080,E088,E089,E090,E116,E122,E126	9
chr8	57904154	57904208	E056	1
chr8	57904701	57907663	E003,E004,E005,E006,E007,E008,E017,E021,E022,E028,E029,E032,E033,E034,E046,E050,E051,E055,E056,E057,E059,E080,E081,E082,E083,E084,E085,E086,E088,E089,E090,E091,E092,E093,E094,E097,E098,E100,E109,E114,E116,E117,E118,E119,E120,E121,E122,E123,E124,E125,E126,E127,E128	53
chr8	57907669	57907738	E033,E122	2
chr8	57908103	57908143	E086	1
chr8	57908663	57908713	E091	1
chr8	57908798	57908842	E097	1
chr8	57909517	57909561	E097	1
chr8	57911605	57913194	E003,E004,E005,E006,E008,E017,E021,E022,E028,E029,E033,E034,E046,E050,E051,E055,E056,E057,E059,E080,E082,E084,E085,E086,E088,E093,E098,E109,E114,E116,E117,E119,E120,E121,E122,E123,E124,E125,E126,E127	40
chr8	57913237	57913329	E034,E046	2
chr8	57913448	57913561	E004,E021,E114	3
chr8	57913670	57913775	E046,E122	2
chr8	57914213	57914290	E046	1
chr8	57918205	57918300	E124	1
chr8	57918419	57918475	E109	1
chr8	57919073	57920111	E032,E081,E082,E088	4
chr8	57920899	57920949	E017	1
chr8	57922425	57923560	E059,E081,E082,E088,E092,E122	6
chr8	57925575	57926149	E028,E055,E057,E090,E093,E100,E119,E120,E121,E127	10
chr8	57926223	57926813	E004,E006,E017,E021,E022,E028,E055,E056,E057,E083,E086,E098,E100,E120,E121,E125,E126,E127	18
chr8	57926835	57926942	E029,E080,E083,E090,E121	5
chr8	57926976	57927533	E017,E055,E081,E082,E083,E086,E089,E090,E093,E100,E118,E120,E121	13
chr8	57927585	57927656	E007,E121	2
chr8	57927998	57928165	E081	1
chr8	57928186	57928269	E098,E100	2
chr8	57928847	57928984	E088	1
chr8	57929095	57929145	E088	1
chr8	57930020	57930100	E119	1
chr8	57930418	57930608	E021,E034,E046,E109	4
chr8	57933507	57933551	E097	1
chr8	57935281	57935353	E118	1
chr8	57935502	57935585	E123	1
chr8	57935824	57935874	E046	1
chr8	57935948	57935998	E046	1
chr8	57938508	57938608	E117	1
chr8	57938669	57938709	E086	1
chr8	57939271	57939335	E124	1
chr8	57939364	57939458	E093	1
chr8	57941231	57941281	E021	1
chr8	57941959	57942066	E081,E082	2
chr8	57942138	57942201	E081	1
chr8	57942390	57943596	E007,E008,E021,E057,E059,E080,E081,E082,E083,E086,E088,E090,E091,E097,E098,E119,E127	17
chr8	57943658	57943776	E005,E021,E086	3
chr8	57943816	57943936	E127	1
chr8	57944305	57944355	E021	1
chr8	57949048	57949102	E084	1
chr8	57949146	57949269	E084,E086	2
chr8	57949866	57949910	E097	1
chr8	57950046	57950345	E034,E046	2
chr8	57952131	57952207	E086	1
chr8	57952352	57952402	E091	1
chr8	57952458	57952655	E055,E057,E059,E098,E120,E122,E126	7
chr8	57954224	57954266	E086	1
chr8	57954645	57954705	E006	1
chr8	57954865	57954915	E022	1
chr8	57955954	57956318	E004,E017,E080,E084	4
chr8	57956423	57956467	E080	1
chr8	57956737	57956787	E021	1
chr8	57956895	57956949	E127	1
chr8	57957243	57957333	E017	1
chr8	57957383	57957437	E100	1
chr8	57959015	57959065	E021	1
chr8	57959110	57959170	E003	1
chr8	57959745	57960162	E004,E082,E086,E120,E121	5
chr8	57962016	57962096	E116	1
chr8	57962764	57962814	E021	1
chr8	57963373	57963458	E004	1
chr8	57964562	57965617	E004,E005,E022,E028,E057,E080,E081,E082,E083,E088,E091,E097,E109,E118,E119,E122,E127	17
chr8	57965901	57966397	E081,E082	2
chr8	57966821	57968049	E032,E081,E082,E086,E088,E089,E090,E118,E119,E120,E122,E126	12
chr8	57968466	57968725	E021,E022,E081,E089,E100,E119,E126	7
chr8	57969173	57969240	E081	1
chr8	57969913	57969989	E081	1
chr8	57970116	57970166	E109	1
chr8	57970392	57970498	E082,E127	2
chr8	57971149	57971571	E017,E055,E057,E119,E120,E121,E126,E127	8
chr8	57971764	57971868	E082	1
chr8	57972323	57972468	E119,E124	2
chr8	57972604	57972648	E080	1
chr8	57972652	57972811	E051,E089,E091	3
chr8	57972986	57973197	E080,E081,E082	3
chr8	57973233	57973607	E080,E081,E082,E091,E119,E120	6
chr8	57973675	57973770	E080,E119	2
chr8	57974186	57974273	E017	1
chr8	57974626	57974709	E081,E082	2
chr8	57974725	57974807	E100	1
chr8	57975339	57975892	E006,E017,E056,E080,E081,E082,E086,E088,E089,E091,E097,E098,E120,E121,E122,E126	16
chr8	57976159	57976292	E081,E098	2
chr8	57976395	57976459	E080	1
chr8	57976541	57976832	E022,E055,E056,E081,E100,E126	6
chr8	57977040	57977123	E017,E021	2
chr8	57977300	57977831	E051,E080,E081,E082,E083,E086,E088,E098,E124,E126	10
chr8	57977890	57977964	E080,E082	2
chr8	57978076	57978126	E082	1
chr8	57978342	57978392	E021	1
chr8	57978486	57978536	E109	1
chr8	57979330	57979438	E017,E124	2
chr8	57979672	57979722	E084	1
chr8	57979956	57980016	E005	1
chr8	57980988	57981042	E127	1
chr8	57981130	57981184	E098	1
chr8	57981328	57982113	E080,E092,E097,E098,E122,E126	6
chr8	57982383	57982443	E006	1
chr8	57984278	57984328	E007	1
chr8	57986771	57986821	E017	1
chr8	57987833	57987883	E093	1
chr8	57988040	57988132	E003	1
chr8	57988368	57988422	E098	1
chr8	57988614	57988654	E086	1
chr8	57988683	57988733	E022	1
chr8	57989218	57989298	E059	1
chr8	57990368	57990422	E127	1
chr8	57990819	57990875	E080	1
chr8	57990960	57991217	E080,E116	2
chr8	57995067	57995117	E093	1
chr8	57995596	57995662	E022	1
chr8	57996092	57996181	E021,E093	2
chr8	57996319	57996423	E080,E121	2
chr8	57999180	57999315	E004,E021,E022	3
chr8	57999359	57999469	E004	1
chr8	57999530	57999631	E004	1
chr8	58000265	58000529	E059	1
chr8	58000579	58000985	E059,E122	2
chr8	58001597	58001682	E127	1
chr8	58001944	58002054	E057	1
chr8	58002240	58002388	E057,E120	2
chr8	58002413	58002569	E057,E120	2
chr8	58002772	58002921	E119	1
chr8	58003591	58003641	E088	1
chr8	58003702	58003859	E089,E090,E121	3
chr8	58004121	58004242	E086,E121	2
chr8	58004374	58004440	E021	1
chr8	58004587	58004669	E098	1
chr8	58004744	58004817	E017	1
chr8	58005958	58006011	E084	1
chr8	58006077	58006218	E085,E123	2
chr8	58006288	58006338	E084	1
chr8	58007285	58007498	E057,E059,E090	3
chr8	58011320	58011414	E051,E118	2
chr8	58012364	58012688	E003,E021,E022,E059,E081,E088	6
chr8	58014157	58014197	E086	1
chr8	58016951	58017100	E119	1
chr8	58017138	58017235	E046,E081	2
chr8	58017275	58017576	E022,E081,E082	3
chr8	58018722	58018941	E088,E119	2
chr8	58018986	58019036	E088	1
chr8	58019082	58019440	E081,E082,E086,E088	4
chr8	58019801	58019879	E080	1
chr8	58019886	58020346	E003,E008,E021,E022,E046,E080,E088,E091	8
chr8	58020458	58020518	E029	1
chr8	58020576	58020649	E007,E021	2
chr8	58020792	58021728	E006,E017,E029,E055,E056,E057,E080,E081,E082,E084,E086,E088,E091,E100,E119,E120,E124,E126,E128	19
chr8	58022824	58022939	E059	1
chr8	58023904	58023958	E081	1
chr8	58024019	58024751	E034,E081,E082,E086,E088	5
chr8	58025396	58025504	E080	1
chr8	58025779	58025868	E080,E122	2
chr8	58025869	58026013	E034,E098,E119,E124	4
chr8	58026025	58026603	E003,E004,E005,E006,E007,E008,E017,E021,E022,E028,E029,E032,E033,E034,E046,E050,E051,E055,E056,E057,E059,E080,E081,E082,E083,E084,E085,E086,E088,E089,E090,E091,E092,E093,E094,E097,E098,E100,E109,E114,E116,E117,E118,E119,E120,E121,E122,E123,E124,E125,E126,E127,E128	53
chr8	58026697	58026797	E119	1
chr8	58026803	58026898	E051	1
chr8	58026918	58026978	E122	1
chr8	58027305	58027437	E081,E088	2
chr8	58027494	58027544	E032	1
chr8	58027889	58027943	E081	1
chr8	58028406	58028495	E046	1
chr8	58028768	58028864	E098	1
chr8	58028942	58028992	E021	1
chr8	58029176	58029220	E097	1
chr8	58030521	58030581	E081	1
chr8	58030874	58030924	E091	1
chr8	58033798	58033847	E034	1
chr8	58033850	58033900	E114	1
chr8	58036696	58037229	E081,E082,E088,E089,E090,E121,E127	7
chr8	58037637	58037697	E046	1
chr8	58039232	58039302	E051	1
chr8	58041344	58041901	E081,E082,E088,E091,E119,E126	6
chr8	58042361	58042518	E017,E100	2
chr8	58042557	58042626	E114	1
chr8	58043226	58043470	E004,E007,E008	3
chr8	58043509	58043576	E004	1
chr8	58044725	58044775	E046	1
chr8	58045728	58045768	E086	1
chr8	58046410	58046484	E046	1
chr8	58046915	58047023	E022	1
chr8	58048612	58048664	E080	1
chr8	58052666	58052716	E051	1
chr8	58053590	58053914	E022,E088,E120,E127	4
chr8	58054577	58054648	E022,E086	2
chr8	58054662	58054840	E008,E022	2
chr8	58054998	58055629	E003,E021,E022,E046,E050,E051,E080,E081,E082,E083,E084,E086,E088,E089,E090,E092,E093,E100,E118,E124,E127	21
chr8	58055845	58055896	E088	1
chr8	58055978	58056052	E086	1
chr8	58056413	58056467	E081	1
chr8	58056652	58056714	E086	1
chr8	58056775	58056825	E082	1
chr8	58057722	58057877	E091,E098,E117	3
chr8	58058013	58058112	E081,E082,E088	3
chr8	58058174	58058214	E086	1
chr8	58058795	58058861	E086	1
chr8	58059040	58059100	E122	1
chr8	58059712	58059877	E086,E091	2
chr8	58060910	58060983	E086	1
chr8	58061186	58061247	E005	1
chr8	58061767	58061996	E022,E122	2
chr8	58062318	58062518	E086	1
chr8	58063446	58063490	E097	1
chr8	58066158	58066251	E086	1
chr8	58066325	58066365	E086	1
chr8	58066397	58066465	E127	1
chr8	58068147	58068197	E082	1
chr8	58068385	58068464	E029	1
chr8	58070335	58070385	E022	1
chr8	58070589	58070672	E021,E051	2
chr8	58070934	58071001	E080	1
chr8	58076675	58076757	E022,E118	2
chr8	58077021	58077098	E086	1
chr8	58077637	58077691	E083	1
chr8	58078208	58078252	E080	1
chr8	58078259	58078462	E004,E022,E033	3
chr8	58079388	58079485	E122	1
chr8	58079991	58080041	E082	1
chr8	58083768	58083924	E021	1
chr8	58084677	58084727	E022	1
chr8	58084884	58084934	E022	1
chr8	58085883	58085943	E032,E086	2
chr8	58086746	58086796	E050	1
chr8	58086816	58086893	E127	1
chr8	58088393	58088443	E022	1
chr8	58089950	58090000	E021	1
chr8	58090496	58090542	E086	1
chr8	58091140	58091190	E022	1
chr8	58091643	58091725	E119	1
chr8	58092519	58092569	E093	1
chr8	58092923	58092977	E128	1
chr8	58093072	58093152	E123	1
chr8	58093950	58094000	E091	1
chr8	58094820	58095040	E003,E004,E021,E022,E080,E081,E088,E089,E114,E116,E120,E121,E122,E126	14
chr8	58095059	58095139	E028	1
chr8	58095250	58095290	E034	1
chr8	58095642	58095692	E093	1
chr8	58097987	58098119	E007,E121	2
chr8	58100284	58100334	E093	1
chr8	58101102	58101152	E022	1
chr8	58101187	58101267	E123	1
chr8	58102180	58102269	E005,E046	2
chr8	58102474	58102630	E022,E093,E097,E118	4
chr8	58102804	58102854	E088	1
chr8	58102990	58103081	E007	1
chr8	58103171	58103234	E086	1
chr8	58103300	58103346	E086	1
chr8	58103556	58103606	E021	1
chr8	58104298	58104348	E032	1
chr8	58105497	58105547	E022	1
chr8	58105950	58106545	E086,E123	2
chr8	58106721	58106771	E022	1
chr8	58106888	58107001	E123	1
chr8	58107786	58107840	E097	1
chr8	58110037	58110118	E098	1
chr8	58111306	58111356	E007	1
chr8	58112520	58112597	E022	1
chr8	58112693	58112778	E004,E022	2
chr8	58114639	58114700	E127	1
chr8	58114794	58114887	E034,E124	2
chr8	58115320	58115437	E080	1
chr8	58116169	58116213	E080	1
chr8	58116320	58116881	E003,E004,E017,E032,E033,E050,E051,E080,E083,E086,E089,E093,E097,E098,E100,E116,E121,E125	18
chr8	58117437	58117507	E118	1
chr8	58118161	58118717	E003,E004,E005,E006,E007,E008,E017,E021,E022,E028,E029,E032,E033,E034,E046,E050,E051,E055,E056,E057,E059,E080,E081,E082,E083,E085,E086,E088,E089,E090,E091,E092,E093,E094,E097,E098,E100,E109,E114,E116,E118,E119,E120,E121,E122,E123,E124,E125,E126,E127,E128	51
chr8	58118757	58118897	E003,E004,E005,E007,E017,E032,E034,E050,E086,E092,E093,E097,E098,E100,E109,E114,E122,E124,E125,E127	20
chr8	58120433	58120497	E007,E022	2
chr8	58120851	58120925	E046,E089,E125,E128	4
chr8	58121558	58121656	E007,E032,E059,E082,E086,E097,E124,E128	8
chr8	58122171	58123050	E003,E004,E005,E006,E007,E008,E017,E021,E022,E028,E029,E032,E033,E034,E046,E050,E051,E055,E057,E059,E080,E081,E082,E083,E084,E086,E088,E089,E090,E091,E092,E093,E094,E097,E098,E100,E109,E114,E116,E117,E118,E119,E120,E121,E122,E123,E124,E125,E126,E127,E128	51
chr8	58123198	58123510	E003,E004,E005,E007,E008,E021,E029,E050,E051,E059,E080,E083,E086,E090,E091,E093,E094,E097,E098,E124,E125,E128	22
chr8	58124213	58124292	E004,E005,E007,E050,E081,E090,E097,E098	8
chr8	58125563	58125638	E080,E098,E125	3
chr8	58125691	58125780	E003,E005,E007,E021,E033,E059,E098,E120,E125	9
chr8	58126579	58126663	E098	1
chr8	58126773	58126894	E003,E004,E007,E034,E081,E083,E088,E090,E091,E097,E098,E100,E109,E120,E125	15
chr8	58127269	58127319	E109	1
chr8	58127392	58127493	E003,E032,E086,E093,E125,E127	6
chr8	58127511	58128056	E003,E004,E005,E006,E007,E008,E017,E021,E022,E028,E029,E032,E034,E046,E050,E055,E057,E059,E080,E081,E082,E083,E086,E089,E090,E091,E092,E093,E094,E097,E098,E100,E109,E116,E122,E124,E125,E127,E128	39
chr8	58128087	58128137	E050	1
chr8	58128245	58128343	E086	1
chr8	58128545	58128606	E125	1
chr8	58129209	58129259	E093	1
chr8	58129342	58129406	E124	1
chr8	58130022	58130088	E098	1
chr8	58130368	58131050	E017,E088,E089,E090,E091,E120,E121	7
chr8	58131055	58131105	E090	1
chr8	58131411	58131471	E125	1
chr8	58131510	58131560	E021	1
chr8	58131708	58131771	E021	1
chr8	58131871	58131967	E022	1
chr8	58132153	58132247	E029,E121	2
chr8	58132334	58132384	E017	1
chr8	58132745	58132795	E021	1
chr8	58133141	58133334	E003,E005,E086,E089,E121	5
chr8	58134506	58134645	E120,E121	2
chr8	58135225	58135303	E093	1
chr8	58135417	58135796	E005,E083,E086,E088,E097,E098,E122,E123	8
chr8	58135884	58135926	E086	1
chr8	58135945	58136823	E003,E005,E008,E021,E022,E055,E080,E083,E086,E088,E089,E090,E091,E092,E097,E098,E114,E116,E118,E120,E122,E125,E126,E127	24
chr8	58136875	58137317	E003,E008,E021,E022,E122	5
chr8	58137339	58138516	E003,E005,E008,E017,E021,E028,E055,E056,E057,E083,E092,E094,E097,E098,E100,E114,E116,E117,E118,E119,E120,E121,E122,E125,E126,E127,E128	27
chr8	58138629	58138708	E122	1
chr8	58139118	58139188	E118,E122	2
chr8	58139214	58139264	E093	1
chr8	58139933	58140280	E005,E028,E057,E093,E094,E119,E123,E127	8
chr8	58140840	58140884	E097	1
chr8	58140911	58140971	E122	1
chr8	58142689	58142743	E098	1
chr8	58142943	58143128	E005,E083,E088,E094,E121	5
chr8	58143762	58143829	E098	1
chr8	58144718	58145016	E088	1
chr8	58145596	58145918	E088	1
chr8	58145998	58146196	E081,E088	2
chr8	58147550	58147630	E123	1
chr8	58147680	58148028	E081,E082,E086	3
chr8	58148501	58148802	E091,E117	2
chr8	58150155	58150367	E088	1
chr8	58151173	58151223	E088	1
chr8	58151909	58151959	E022	1
chr8	58152686	58152816	E081,E088	2
chr8	58152862	58153198	E088	1
chr8	58154351	58154395	E080	1
chr8	58156089	58156171	E017	1
chr8	58156254	58156308	E127	1
chr8	58156513	58156563	E082	1
chr8	58157008	58157157	E093,E116	2
chr8	58158331	58158426	E116	1
chr8	58158626	58158676	E021	1
chr8	58159105	58159434	E081,E082,E116	3
chr8	58160159	58160245	E022	1
chr8	58160441	58160481	E086	1
chr8	58160625	58160711	E088	1
chr8	58161762	58161822	E088	1
chr8	58162264	58162304	E086	1
chr8	58162336	58162472	E088	1
chr8	58162799	58162849	E022	1
chr8	58162971	58163021	E021	1
chr8	58163293	58163640	E083,E088,E093,E098,E116	5
chr8	58164718	58164842	E088	1
chr8	58164853	58166039	E017,E022,E034,E081,E088,E116,E127	7
chr8	58166056	58166120	E124	1
chr8	58166408	58166458	E093	1
chr8	58169021	58169101	E086,E116	2
chr8	58169565	58169629	E081	1
chr8	58170107	58170157	E082	1
chr8	58170410	58170529	E008,E017,E091	3
chr8	58170868	58170908	E086	1
chr8	58171160	58171210	E022	1
chr8	58171659	58171731	E021	1
chr8	58172508	58172548	E086	1
chr8	58172611	58172681	E118	1
chr8	58172689	58172757	E003,E082	2
chr8	58172806	58172884	E100	1
chr8	58173008	58173195	E021,E086,E118	3
chr8	58173648	58173701	E022	1
chr8	58173786	58173836	E032	1
chr8	58174757	58174807	E007	1
chr8	58177480	58177583	E119	1
chr8	58178934	58178984	E021	1
chr8	58185532	58186389	E081,E082,E088,E098,E118	5
chr8	58186495	58186607	E088,E127	2
chr8	58186850	58186940	E083	1
chr8	58187113	58187170	E083	1
chr8	58187384	58187438	E098	1
chr8	58188592	58188687	E124	1
chr8	58188724	58188875	E109,E122,E127	3
chr8	58189851	58189940	E055	1
chr8	58189985	58190035	E089	1
chr8	58190089	58190175	E005	1
chr8	58190618	58190692	E004,E022	2
chr8	58190731	58190809	E005	1
chr8	58191030	58191112	E118	1
chr8	58191341	58191418	E021	1
chr8	58191479	58191529	E021	1
chr8	58192245	58192295	E022	1
chr8	58192398	58192475	E090	1
chr8	58192525	58192786	E003,E089,E100	3
chr8	58192946	58192996	E089	1
chr8	58193169	58193335	E003,E022,E082,E086,E093,E097,E124	7
chr8	58193502	58193563	E086	1
chr8	58193671	58193725	E098	1
chr8	58193770	58193892	E127	1
chr8	58194186	58194328	E119	1
chr8	58196480	58196539	E127	1
chr8	58197019	58197129	E081	1
chr8	58198876	58199292	E017,E055,E056,E059,E083,E088,E089,E090,E097,E098,E100,E120,E121,E122,E123,E126	16
chr8	58201068	58201219	E055,E056,E080,E120,E122,E126	6
chr8	58201305	58201395	E122	1
chr8	58201745	58201855	E055,E056,E120,E121,E126	5
chr8	58203217	58203288	E006	1
chr8	58208804	58208899	E081	1
chr8	58209101	58209151	E051	1
chr8	58210489	58210539	E091	1
chr8	58210715	58211209	E003,E022,E083,E090,E091,E097,E098,E100,E120,E121,E126	11
chr8	58211219	58211285	E091	1
chr8	58211365	58211419	E127	1
chr8	58211827	58211940	E083,E086,E120,E121	4
chr8	58212017	58212067	E083	1
chr8	58212247	58212356	E089,E126	2
chr8	58212480	58212560	E126	1
chr8	58212606	58212669	E127	1
chr8	58213251	58213850	E081,E083,E086,E088,E089,E090,E093,E120,E121,E126	10
chr8	58213868	58213922	E120	1
chr8	58214163	58214213	E085	1
chr8	58214951	58215005	E127	1
chr8	58215159	58215199	E086	1
chr8	58215672	58215739	E088	1
chr8	58217252	58217302	E017	1
chr8	58217583	58217652	E122	1
chr8	58217692	58217765	E120	1
chr8	58217778	58218263	E089,E090,E093,E119,E120,E121	6
chr8	58218830	58218874	E097	1
chr8	58218965	58219025	E097	1
chr8	58219193	58219250	E088	1
chr8	58219398	58219466	E088	1
chr8	58219499	58220682	E081,E082,E083,E088,E089,E090,E094,E097,E098,E120,E126	11
chr8	58220727	58220833	E081,E082	2
chr8	58221100	58221151	E085	1
chr8	58223191	58224578	E081,E082,E083,E088,E089,E090,E091,E098,E126	9
chr8	58225048	58225125	E084,E086	2
chr8	58225149	58225199	E085	1
chr8	58225216	58225292	E050,E086	2
chr8	58225311	58225392	E085	1
chr8	58227120	58227292	E086	1
chr8	58227423	58227498	E086	1
chr8	58227808	58227867	E081	1
chr8	58230451	58230999	E006,E050,E059,E081,E082,E083,E086,E088,E089,E090,E097,E098,E116	13
chr8	58232376	58232426	E091	1
chr8	58239046	58239142	E021,E091	2
chr8	58239147	58239258	E008,E022	2
chr8	58239326	58239376	E021	1
chr8	58239989	58240116	E022,E127	2
chr8	58240960	58241011	E022	1
chr8	58241110	58241160	E109	1
chr8	58241419	58241470	E055	1
chr8	58241733	58241981	E005,E021,E080,E083,E118	5
chr8	58243038	58243100	E098	1
chr8	58244253	58244303	E022	1
chr8	58244618	58244672	E120	1
chr8	58245030	58245080	E088	1
chr8	58245108	58245158	E090	1
chr8	58246638	58246701	E088	1
chr8	58246902	58246952	E022	1
chr8	58247282	58247332	E046	1
chr8	58247507	58247572	E083,E124	2
chr8	58248309	58248376	E086	1
chr8	58249035	58249118	E091	1
chr8	58249179	58249486	E004,E005,E032,E057,E091,E127	6
chr8	58249525	58249648	E051	1
chr8	58250666	58250716	E021	1
chr8	58251165	58251488	E004,E005,E114	3
chr8	58251515	58251605	E116	1
chr8	58251650	58251747	E127	1
chr8	58252832	58252882	E088	1
chr8	58253093	58253147	E056	1
chr8	58253369	58253429	E125	1
chr8	58253435	58253746	E004,E005,E021,E022,E121	5
chr8	58253787	58253916	E004,E007	2
chr8	58253921	58254020	E005,E021,E114	3
chr8	58254057	58254117	E005	1
chr8	58255256	58255306	E021	1
chr8	58255442	58255568	E034,E086	2
chr8	58255572	58255674	E033,E055,E086,E090	4
chr8	58255683	58256408	E003,E004,E005,E006,E007,E008,E017,E021,E022,E028,E029,E032,E033,E034,E046,E050,E051,E055,E056,E057,E059,E080,E081,E082,E083,E084,E085,E086,E088,E089,E090,E091,E092,E093,E094,E097,E098,E100,E109,E114,E116,E117,E118,E119,E120,E121,E122,E123,E124,E125,E126,E127,E128	53
chr8	58256409	58256459	E082	1
chr8	58256467	58256533	E090	1
chr8	58256780	58256863	E092	1
chr8	58257161	58257211	E021	1
chr8	58257633	58257697	E124	1
chr8	58257711	58257835	E051,E080,E127	3
chr8	58258400	58258471	E089	1
chr8	58258496	58258546	E109	1
chr8	58258669	58258737	E127	1
chr8	58259261	58259325	E122	1
chr8	58260128	58260178	E089	1
chr8	58260795	58260883	E021	1
chr8	58261142	58261222	E119	1
chr8	58261858	58261923	E051	1
chr8	58261971	58262206	E050,E051,E086,E100	4
chr8	58262213	58262338	E057	1
chr8	58263190	58263269	E022	1
chr8	58263486	58263536	E022	1
chr8	58264029	58264069	E086	1
chr8	58265733	58265797	E124	1
chr8	58265823	58265863	E086	1
chr8	58266253	58266303	E021	1
chr8	58268078	58268128	E032	1
chr8	58268241	58268301	E005	1
chr8	58268821	58269031	E006,E116	2
chr8	58269846	58269956	E126,E127	2
chr8	58270201	58270251	E082	1
chr8	58270710	58270760	E121	1
chr8	58270961	58271011	E050	1
chr8	58271048	58271098	E051	1
chr8	58272510	58272560	E050	1
chr8	58272567	58272617	E021	1
chr8	58273920	58273974	E127	1
chr8	58274236	58274286	E093	1
chr8	58275134	58275184	E051	1
chr8	58275300	58275745	E032,E033,E046,E050,E051,E116,E124	7
chr8	58277144	58277198	E100	1
chr8	58277203	58277267	E124	1
chr8	58278386	58278466	E119	1
chr8	58279866	58279923	E082	1
chr8	58280119	58280184	E051	1
chr8	58280604	58280664	E029	1
chr8	58280711	58280751	E086	1
chr8	58281563	58281613	E021	1
chr8	58282114	58282594	E003,E004,E005,E007,E008,E021,E022,E028,E032,E050,E055,E057,E059,E091	14
chr8	58282933	58283009	E097	1
chr8	58283403	58283608	E004,E057,E082,E088	4
chr8	58283945	58283999	E127	1
chr8	58284568	58284608	E086	1
chr8	58284916	58284956	E034	1
chr8	58285302	58285738	E051,E057,E093,E124,E127	5
chr8	58286306	58286381	E118	1
chr8	58286666	58286716	E114	1
chr8	58288108	58288180	E022	1
chr8	58288260	58288314	E127	1
chr8	58288754	58289716	E005,E006,E017,E022,E057,E119,E120,E124,E127	9
chr8	58290186	58290240	E128	1
chr8	58290858	58290908	E007	1
chr8	58291044	58291321	E029,E093	2
chr8	58291514	58291564	E021	1
chr8	58291708	58291962	E005,E057	2
chr8	58292530	58292666	E005,E059,E127	3
chr8	58292762	58292882	E005,E091,E127	3
chr8	58293653	58293703	E046	1
chr8	58293964	58294102	E021,E124	2
chr8	58294165	58294205	E086	1
chr8	58294533	58294583	E050	1
chr8	58296537	58296607	E080,E093	2
chr8	58297206	58297403	E007,E059,E093	3
chr8	58300266	58300356	E022	1
chr8	58301068	58301425	E090,E120,E121,E126	4
chr8	58301557	58301747	E081,E088,E090,E120,E121	5
chr8	58301951	58302058	E089,E120	2
chr8	58302131	58303134	E004,E005,E017,E046,E055,E057,E059,E082,E091,E114,E119,E120,E126,E127	14
chr8	58303163	58303217	E098	1
chr8	58303824	58303868	E097	1
chr8	58304793	58304853	E004	1
chr8	58304866	58304906	E086	1
chr8	58305198	58305258	E029	1
chr8	58307059	58307150	E097	1
chr8	58308137	58308187	E007	1
chr8	58308222	58308494	E029,E057,E120	3
chr8	58310278	58310650	E021,E029,E046,E050,E091,E100,E119,E124,E126	9
chr8	58310779	58310855	E089,E090	2
chr8	58310882	58311998	E029,E046,E050,E051,E055,E057,E081,E083,E086,E088,E089,E090,E092,E093,E097,E098,E100,E116,E120,E122,E123,E124,E125,E126,E127	25
chr8	58312689	58312739	E050	1
chr8	58312977	58313132	E050,E116	2
chr8	58313695	58313740	E097	1
chr8	58314462	58314512	E091	1
chr8	58314767	58314817	E091	1
chr8	58314929	58314983	E120	1
chr8	58315314	58315389	E090	1
chr8	58315588	58315711	E022	1
chr8	58316545	58316705	E057,E088	2
chr8	58317378	58317423	E086	1
chr8	58317847	58317887	E086	1
chr8	58318039	58318208	E086,E098,E120,E121	4
chr8	58318409	58318459	E021	1
chr8	58319146	58319571	E007,E021,E055,E056,E057,E089,E121,E127,E128	9
chr8	58319809	58320251	E005,E006,E017,E021,E055,E057,E086,E089,E093,E109,E117,E119,E120,E121,E122,E125,E126,E127,E128	19
chr8	58320345	58320397	E090	1
chr8	58320455	58320567	E082,E090	2
chr8	58321088	58321142	E033	1
chr8	58321613	58321735	E055,E126	2
chr8	58322352	58322402	E082	1
chr8	58322405	58322495	E119	1
chr8	58322959	58323074	E091,E093	2
chr8	58323135	58323199	E032	1
chr8	58323744	58323794	E089	1
chr8	58323795	58323857	E022	1
chr8	58323868	58324169	E004,E022,E051,E083,E098,E121	6
chr8	58324975	58325550	E004,E021,E022,E033,E051,E081,E082,E083,E089,E093,E100,E116,E120,E121,E124,E126	16
chr8	58327232	58327282	E093	1
chr8	58327637	58327710	E086,E088	2
chr8	58327806	58327865	E097	1
chr8	58329258	58329298	E086	1
chr8	58329788	58329850	E098	1
chr8	58330408	58330458	E021	1
chr8	58330459	58330509	E085	1
chr8	58330695	58330768	E098	1
chr8	58330945	58330999	E100	1
chr8	58331252	58331421	E007,E033,E123	3
chr8	58332506	58332668	E007,E032,E051	3
chr8	58333143	58333978	E003,E004,E005,E006,E007,E008,E017,E021,E022,E028,E029,E032,E033,E034,E046,E050,E051,E055,E056,E057,E059,E080,E081,E082,E083,E084,E085,E086,E088,E089,E090,E091,E092,E093,E094,E097,E098,E100,E109,E114,E116,E117,E119,E120,E121,E122,E123,E124,E125,E126,E127,E128	52
chr8	58334081	58334224	E021,E055,E088,E090,E109,E124,E126	7
chr8	58335509	58335621	E029,E086,E089	3
chr8	58336112	58336174	E086	1
chr8	58336520	58337062	E006,E055,E056,E083,E086,E088,E090,E097,E120,E121,E126,E128	12
chr8	58337628	58337730	E022,E083	2
chr8	58337785	58337907	E088	1
chr8	58337978	58338041	E003	1
chr8	58338392	58338620	E021,E022,E083	3
chr8	58339150	58339200	E083	1
chr8	58339727	58339777	E083	1
chr8	58339900	58339970	E083,E127	2
chr8	58341332	58341730	E080,E083,E089,E100,E120,E121	6
chr8	58343374	58343478	E017	1
chr8	58344444	58344514	E118	1
chr8	58344849	58344919	E083	1
chr8	58345647	58345716	E081,E124	2
chr8	58347624	58347704	E086,E088	2
chr8	58347727	58347825	E084,E086,E088	3
chr8	58348314	58348478	E059	1
chr8	58348664	58348714	E021	1
chr8	58348944	58349019	E127	1
chr8	58350301	58350359	E032	1
chr8	58350596	58350636	E086	1
chr8	58351028	58351231	E029,E124	2
chr8	58352358	58352402	E097	1
chr8	58353797	58353847	E088	1
chr8	58353914	58354378	E029,E046,E081,E083,E086,E088,E089,E090,E093,E098,E100,E120,E124,E126,E128	15
chr8	58354916	58354966	E022	1
chr8	58355256	58355432	E021,E022	2
chr8	58355965	58356015	E089	1
chr8	58356539	58356593	E033	1
chr8	58356669	58356719	E046	1
chr8	58357124	58357473	E029,E046,E086,E124	4
chr8	58357827	58357995	E005,E116,E121	3
chr8	58358184	58358493	E029,E093,E120,E124	4
chr8	58358555	58358760	E029,E046,E124,E128	4
chr8	58359143	58359236	E022,E029,E124	3
chr8	58359291	58359366	E032	1
chr8	58359458	58359538	E004,E022	2
chr8	58360038	58360518	E029,E081,E082,E088,E093,E097,E116,E122,E124	9
chr8	58360872	58360932	E004	1
chr8	58361290	58361551	E006,E029,E109,E124	4
chr8	58361682	58362169	E007,E029,E046,E088,E091,E100,E124	7
chr8	58362367	58363345	E046,E059,E083,E086,E088	5
chr8	58363390	58363463	E088	1
chr8	58363928	58363968	E086	1
chr8	58365222	58365266	E097	1
chr8	58365277	58365375	E059	1
chr8	58366946	58367026	E116	1
chr8	58368210	58368300	E055	1
chr8	58368358	58368651	E055,E056,E057,E118,E120,E121,E125,E126,E128	9
chr8	58368793	58369107	E004,E007,E008,E021,E022,E055,E084,E085,E094,E109	10
chr8	58369201	58369251	E109	1
chr8	58369318	58369368	E055	1
chr8	58369805	58369874	E086	1
chr8	58369965	58370256	E005,E021,E022,E081,E089,E121	6
chr8	58370949	58371041	E109	1
chr8	58371570	58371630	E122	1
chr8	58372689	58372770	E098,E125	2
chr8	58373464	58373544	E091	1
chr8	58373960	58374180	E120,E121	2
chr8	58374293	58374399	E081	1
chr8	58375283	58375337	E126	1
chr8	58375538	58375644	E124	1
chr8	58375673	58376023	E055,E056,E109,E116,E120,E124,E125,E126	8
chr8	58376688	58376774	E109	1
chr8	58377325	58377538	E029,E126	2
chr8	58377630	58377688	E056	1
chr8	58377743	58377952	E006,E022,E056,E128	4
chr8	58378564	58378726	E081	1
chr8	58378843	58379072	E021,E022,E084,E085,E109	5
chr8	58379686	58379750	E124	1
chr8	58379914	58380418	E081,E082	2
chr8	58380430	58380496	E082	1
chr8	58381491	58382071	E003,E004,E005,E006,E008,E021,E022,E055,E056,E057,E083,E092,E114,E120,E121,E125,E126,E128	18
chr8	58382099	58382149	E121	1
chr8	58382708	58382789	E124	1
chr8	58385389	58385439	E046	1
chr8	58385641	58385691	E091	1
chr8	58386326	58386381	E034,E092	2
chr8	58387262	58387312	E051	1
chr8	58390783	58391034	E088,E094,E109,E116	4
chr8	58391486	58391546	E005	1
chr8	58394443	58394503	E006,E086	2
chr8	58396832	58396968	E055	1
chr8	58402597	58402647	E055	1
chr8	58403614	58403683	E033	1
chr8	58403704	58404229	E003,E004,E006,E007,E008,E021,E022,E029,E046,E050,E051,E055,E056,E080,E081,E082,E083,E086,E088,E089,E090,E092,E098,E109,E114,E116,E117,E120,E121,E124,E126	31
chr8	58405253	58405442	E021,E055,E056,E086,E088,E098,E121	7
chr8	58406176	58406230	E033	1
chr8	58406328	58406422	E055,E056,E082	3
chr8	58408014	58408090	E128	1
chr8	58408151	58408632	E006,E017,E021,E055,E056,E081,E090,E120,E121,E125,E126,E128	12
chr8	58408874	58408924	E091	1
chr8	58409674	58409728	E094	1
chr8	58409962	58410012	E021	1
chr8	58412961	58413011	E091	1
chr8	58413411	58413505	E051	1
chr8	58413779	58413835	E086	1
chr8	58413886	58413947	E056	1
chr8	58413957	58414024	E121,E127	2
chr8	58414091	58414141	E032	1
chr8	58414173	58414223	E088	1
chr8	58414954	58415065	E120	1
chr8	58415171	58415825	E055,E083,E088,E089,E090,E120,E121,E125,E126,E128	10
chr8	58415883	58415933	E121	1
chr8	58416381	58416461	E120	1
chr8	58416764	58416814	E093	1
chr8	58416883	58417002	E022,E121,E125	3
chr8	58417142	58417282	E086	1
chr8	58417884	58417945	E003	1
chr8	58418682	58418966	E005,E056,E057,E120,E121	5
chr8	58419910	58420005	E022	1
chr8	58420188	58420248	E006	1
chr8	58420540	58420601	E089	1
chr8	58420640	58420694	E081	1
chr8	58421149	58421199	E121	1
chr8	58421222	58421388	E120,E121	2
chr8	58421967	58422021	E127	1
chr8	58423601	58423786	E088,E089,E090	3
chr8	58423930	58423980	E090	1
chr8	58424037	58424512	E088,E089,E090,E098,E126	5
chr8	58424585	58424811	E006,E086,E088,E120,E121	5
chr8	58424813	58425987	E006,E017,E055,E056,E057,E083,E088,E089,E090,E092,E094,E114,E118,E119,E120,E121,E125,E126,E128	19
chr8	58426134	58426414	E006,E056,E120,E121,E125	5
chr8	58426485	58426819	E055,E056,E120,E121,E126	5
chr8	58426838	58426930	E050,E082	2
chr8	58427169	58427233	E124	1
chr8	58427240	58427495	E056,E082,E086,E089,E090,E114,E120,E121,E125,E126,E128	11
chr8	58428166	58428491	E003,E004,E008,E021,E022	5
chr8	58428859	58428899	E086	1
chr8	58429290	58429600	E055,E056,E057,E120,E126	5
chr8	58430097	58430196	E006,E098	2
chr8	58430210	58430270	E051	1
chr8	58431410	58432090	E004,E005,E006,E007,E017,E029,E055,E056,E057,E059,E100,E114,E116,E120,E121,E122,E124,E125,E126,E127,E128	21
chr8	58432501	58432687	E006,E021,E083,E088,E126	5
chr8	58432877	58432927	E055	1
chr8	58432933	58433284	E005,E006,E021,E055,E056,E083,E086,E114,E120,E121,E125,E126,E128	13
chr8	58437444	58437711	E055,E056,E080,E098,E120,E124,E126	7
chr8	58438078	58438522	E055,E056,E090,E120,E121,E128	6
chr8	58438597	58438869	E082,E088,E097,E098	4
chr8	58439583	58439637	E094	1
chr8	58439693	58439812	E098	1
chr8	58441289	58441329	E086	1
chr8	58441700	58442052	E005,E055,E056,E088,E089,E090,E126	7
chr8	58442968	58443624	E006,E007,E021,E055,E081,E082,E083,E086,E088,E089,E090,E091,E120	13
chr8	58443727	58443777	E083	1
chr8	58444107	58444552	E004,E006,E017,E021,E055,E056,E057,E114,E120,E121,E125,E126,E128	13
chr8	58446160	58446214	E127	1
chr8	58446599	58446681	E091	1
chr8	58447138	58447214	E081	1
chr8	58447235	58448233	E055,E056,E081,E082,E088,E089,E090	7
chr8	58448431	58448726	E003,E007,E008,E021,E022,E081	6
chr8	58449518	58449908	E004,E005,E006,E007,E017,E055,E056,E057,E081,E088,E089,E114,E117,E120,E121,E124,E125,E126,E128	19
chr8	58450560	58450690	E086	1
chr8	58451947	58451999	E086	1
chr8	58452540	58452590	E021	1
chr8	58452867	58453025	E005,E056,E098,E120,E121	5
chr8	58453081	58453148	E120	1
chr8	58454351	58454470	E005,E021,E022	3
chr8	58454638	58454778	E005,E086,E088,E127	4
chr8	58456121	58456171	E050	1
chr8	58456213	58456253	E086	1
chr8	58456537	58456609	E050,E082	2
chr8	58456857	58456959	E086,E109	2
chr8	58457092	58457195	E086,E098	2
chr8	58457329	58457369	E086	1
chr8	58457426	58457487	E127	1
chr8	58457874	58457914	E086	1
chr8	58458287	58458411	E125	1
chr8	58458419	58458473	E127	1
chr8	58458562	58458602	E086	1
chr8	58458916	58459598	E055,E056,E081,E086,E088,E120,E121,E126	8
chr8	58460258	58460318	E003	1
chr8	58460831	58460881	E007	1
chr8	58460987	58461276	E006,E055,E056,E080,E083,E086,E089,E090,E093,E100,E120,E121,E125,E126,E128	15
chr8	58461305	58461355	E090	1
chr8	58462329	58462382	E090	1
chr8	58462557	58462617	E005	1
chr8	58462666	58462730	E124	1
chr8	58462737	58462787	E051	1
chr8	58463041	58463274	E003,E004,E005,E006,E007,E022,E055,E056,E080,E083,E086,E088,E092,E114,E118,E120,E121,E125,E128	19
chr8	58463361	58463428	E080	1
chr8	58463687	58463727	E086	1
chr8	58463784	58464002	E092,E094,E098,E118	4
chr8	58464129	58464444	E005,E022,E029,E057,E080,E088,E092,E120,E121,E122,E125,E128	12
chr8	58465148	58465188	E086	1
chr8	58466134	58466261	E120	1
chr8	58466513	58466634	E088,E090	2
chr8	58467231	58467291	E122	1
chr8	58467730	58467812	E007	1
chr8	58467817	58467911	E083,E120	2
chr8	58471072	58471152	E119	1
chr8	58471607	58471763	E005,E007	2
chr8	58471770	58471988	E055,E056,E080,E097,E120,E121,E125,E128	8
chr8	58472135	58472439	E007,E055,E056,E057,E082,E088,E114,E120,E121,E125,E127,E128	12
chr8	58472510	58473159	E004,E005,E006,E033,E055,E056,E057,E082,E120,E121,E125,E127,E128	13
chr8	58473710	58474094	E003,E004,E005,E006,E021,E022,E055,E056,E057,E080,E114,E120,E121,E125,E126,E127,E128	17
chr8	58474300	58474411	E007,E022	2
chr8	58474472	58474534	E114	1
chr8	58476608	58477677	E003,E004,E005,E006,E017,E021,E022,E055,E056,E057,E059,E080,E081,E084,E085,E086,E092,E094,E098,E114,E117,E118,E119,E120,E121,E125,E126,E127,E128	29
chr8	58477744	58477794	E121	1
chr8	58477850	58477895	E086	1
chr8	58478020	58478272	E005,E021,E022,E125	4
chr8	58478281	58478408	E121	1
chr8	58478617	58478667	E093	1
chr8	58479206	58479281	E006	1
chr8	58479795	58479849	E127	1
chr8	58484394	58484469	E090	1
chr8	58484833	58484913	E028	1
chr8	58487464	58487508	E080	1
chr8	58487560	58488293	E003,E004,E005,E006,E007,E008,E017,E021,E022,E029,E032,E034,E046,E050,E051,E055,E056,E057,E059,E080,E081,E082,E083,E085,E086,E088,E089,E090,E091,E092,E093,E094,E097,E098,E100,E109,E114,E116,E117,E118,E120,E121,E122,E124,E125,E126,E128	47
chr8	58488300	58488388	E021,E086,E089,E092	4
chr8	58488551	58488617	E021	1
chr8	58488861	58488988	E127	1
chr8	58489047	58489107	E005	1
chr8	58489764	58490100	E003,E004,E021,E022,E082,E083,E086,E089,E090,E092,E094,E097,E098,E100,E120,E121,E126	17
chr8	58490617	58490751	E004,E116,E118	3
chr8	58490805	58490908	E004,E086	2
chr8	58491671	58491731	E005	1
chr8	58491880	58492103	E093,E094,E116,E127	4
chr8	58492729	58492846	E046,E097	2
chr8	58492854	58493472	E006,E055,E056,E059,E081,E082,E083,E086,E090,E094,E098,E114,E118,E119,E120,E121,E125,E126,E128	19
chr8	58493474	58493927	E021,E081,E082,E083,E086,E093,E094,E114,E120,E121,E125,E128	12
chr8	58494730	58494838	E098	1
chr8	58494938	58495035	E091	1
chr8	58499125	58499643	E086,E088,E092,E094,E098,E118	6
chr8	58499650	58500770	E006,E007,E021,E033,E055,E059,E081,E083,E086,E088,E089,E090,E091,E092,E094,E098,E100,E117,E118,E120,E121,E126,E128	23
chr8	58500773	58501173	E021,E090,E092,E094,E097,E098,E118	7
chr8	58501237	58501380	E081,E090,E118	3
chr8	58501870	58501920	E022	1
chr8	58502190	58502240	E093	1
chr8	58503072	58504963	E006,E021,E055,E057,E081,E083,E086,E088,E089,E090,E092,E093,E097,E098,E100,E114,E117,E120,E121,E125,E126,E128	22
chr8	58507490	58507540	E032	1
chr8	58507607	58507695	E055,E059	2
chr8	58508900	58508950	E090	1
chr8	58510279	58510648	E003,E004,E005,E008,E017,E021,E022,E051,E055,E057,E059,E086,E119	13
chr8	58513106	58513169	E033	1
chr8	58513284	58513476	E059,E121	2
chr8	58513993	58514902	E006,E055,E059,E081,E084,E086,E088,E089,E090,E092,E098,E114,E117,E120,E121,E125,E128	17
chr8	58514904	58515037	E089	1
chr8	58515907	58516123	E004,E005	2
chr8	58516210	58516270	E004	1
chr8	58517732	58517826	E057	1
chr8	58518342	58518396	E081	1
chr8	58518511	58518565	E081	1
chr8	58518831	58518881	E090	1
chr8	58519338	58519388	E021	1
chr8	58519664	58519736	E017,E086	2
chr8	58520344	58520420	E100,E120	2
chr8	58520484	58520601	E120,E121	2
chr8	58520868	58520949	E097,E098	2
chr8	58521302	58521356	E086	1
chr8	58521469	58521550	E093	1
chr8	58522491	58522577	E022	1
chr8	58522578	58522638	E003	1
chr8	58522653	58522707	E098	1
chr8	58524611	58524671	E125	1
chr8	58524927	58524981	E098	1
chr8	58528193	58528243	E021	1
chr8	58528785	58528865	E119	1
chr8	58530529	58530579	E032	1
chr8	58530633	58530749	E005,E050	2
chr8	58531353	58531397	E097	1
chr8	58531711	58531799	E022,E126	2
chr8	58532531	58532581	E086,E089	2
chr8	58532604	58532652	E097	1
chr8	58532656	58532708	E088	1
chr8	58532730	58532916	E007,E088,E089	3
chr8	58533407	58533468	E086	1
chr8	58533810	58533876	E125	1
chr8	58533939	58533989	E021	1
chr8	58535239	58535293	E098	1
chr8	58535666	58535706	E034	1
chr8	58535987	58536164	E021,E022,E121	3
chr8	58536174	58536256	E022	1
chr8	58537305	58537359	E127	1
chr8	58538534	58538594	E004	1
chr8	58539269	58539344	E097,E127	2
chr8	58539827	58540045	E081	1
chr8	58540093	58540171	E081	1
chr8	58540767	58540849	E126	1
chr8	58540890	58541028	E081,E086	2
chr8	58541418	58541598	E004	1
chr8	58544057	58544107	E021	1
chr8	58546131	58546181	E091	1
chr8	58547501	58547599	E021	1
chr8	58547706	58547793	E021	1
chr8	58548152	58548441	E081,E082,E089,E094,E124	5
chr8	58548447	58548497	E022	1
chr8	58548900	58548950	E032	1
chr8	58548991	58549031	E086	1
chr8	58549033	58549087	E120	1
chr8	58549131	58549195	E124	1
chr8	58549278	58549360	E046	1
chr8	58549830	58550006	E120,E126	2
chr8	58550370	58550448	E126	1
chr8	58550697	58550888	E006,E055,E056,E120,E121,E126	6
chr8	58551703	58552069	E057	1
chr8	58552191	58552272	E057	1
chr8	58552357	58552397	E086	1
chr8	58552407	58552624	E082,E120,E126	3
chr8	58553043	58553160	E126	1
chr8	58553332	58553640	E022,E034,E055,E090,E126	5
chr8	58557442	58557492	E022	1
chr8	58558321	58558371	E082	1
chr8	58559952	58560187	E055,E056,E057,E120,E125,E126,E128	7
chr8	58562939	58563603	E005,E006,E017,E051,E055,E056,E057,E059,E084,E098,E100,E119,E120,E121,E125,E126,E127,E128	18
chr8	58563673	58563754	E006	1
chr8	58564982	58565047	E021,E083	2
chr8	58565120	58565170	E022	1
chr8	58565788	58565828	E086	1
chr8	58566490	58567008	E081,E082,E086,E119	4
chr8	58567021	58567357	E022,E081,E082,E088,E090,E097,E126	7
chr8	58568836	58568886	E022	1
chr8	58572111	58572209	E089,E120	2
chr8	58572210	58572319	E121	1
chr8	58572362	58572642	E083,E120,E121	3
chr8	58573043	58573635	E022,E120,E121,E126,E128	5
chr8	58573779	58573900	E091,E121	2
chr8	58573917	58573988	E086	1
chr8	58578656	58578717	E081	1
chr8	58579999	58580103	E033,E124	2
chr8	58580260	58580649	E004,E007,E021,E022,E083,E092	6
chr8	58580759	58580809	E083	1
chr8	58580947	58581210	E004,E005,E007,E081,E082,E083,E088,E094,E098,E121	10
chr8	58581242	58581319	E007	1
chr8	58582432	58582491	E081,E083	2
chr8	58582611	58582661	E082	1
chr8	58582846	58583153	E006,E083,E086,E088,E089,E090,E092,E120,E121	9
chr8	58583470	58583550	E116	1
chr8	58583718	58583820	E091	1
chr8	58584255	58584506	E006,E091,E094,E120,E121,E125,E128	7
chr8	58585155	58585205	E021	1
chr8	58585527	58585588	E005	1
chr8	58585879	58586250	E046,E055,E057,E094,E120,E121,E126,E128	8
chr8	58586833	58586883	E083	1
chr8	58587320	58587452	E094	1
chr8	58587522	58587589	E033,E094	2
chr8	58588130	58588180	E082	1
chr8	58588874	58588924	E082	1
chr8	58588976	58589111	E082	1
chr8	58589255	58589435	E081,E082	2
chr8	58590008	58590068	E125	1
chr8	58590155	58590205	E021	1
chr8	58590283	58590378	E081,E089	2
chr8	58590673	58590727	E098	1
chr8	58590838	58590950	E094	1
chr8	58591198	58591238	E086	1
chr8	58591574	58591680	E088	1
chr8	58591881	58591983	E088,E127	2
chr8	58594790	58594870	E116	1
chr8	58595005	58595055	E082	1
chr8	58595063	58595141	E098	1
chr8	58599251	58599311	E005	1
chr8	58599465	58599515	E082	1
chr8	58599919	58600399	E021,E081,E082,E086,E088,E089,E090,E098,E126	9
chr8	58600423	58600495	E089	1
chr8	58600497	58600669	E086,E088,E090,E097	4
chr8	58600791	58601043	E080,E088,E089,E090,E126	5
chr8	58601102	58601205	E092	1
chr8	58602510	58602562	E097	1
chr8	58602878	58603001	E098	1
chr8	58603228	58603282	E081	1
chr8	58603313	58603398	E097	1
chr8	58604167	58604217	E021	1
chr8	58606357	58606691	E081,E082,E086,E089	4
chr8	58607054	58607213	E098	1
chr8	58607312	58607372	E005	1
chr8	58607899	58608214	E088,E098,E126	3
chr8	58613091	58613154	E126	1
chr8	58613938	58613988	E055	1
chr8	58613999	58614161	E082,E083,E089	3
chr8	58614187	58614362	E022,E083,E086,E088	4
chr8	58614378	58616352	E003,E004,E005,E006,E007,E008,E017,E021,E022,E051,E055,E056,E080,E081,E082,E083,E086,E088,E089,E090,E092,E093,E094,E097,E098,E100,E120,E121,E123,E125,E126,E128	32
chr8	58616373	58616423	E022	1
chr8	58616470	58616556	E021	1
chr8	58616571	58616756	E006,E021,E022,E086,E090,E098,E100,E126	8
chr8	58616951	58617005	E098	1
chr8	58617306	58617386	E057	1
chr8	58617533	58617770	E007,E022,E092,E098,E100,E128	6
chr8	58617904	58617957	E092	1
chr8	58617992	58618103	E082,E089	2
chr8	58618141	58618753	E005,E006,E007,E017,E055,E056,E059,E081,E082,E083,E084,E086,E088,E089,E090,E091,E092,E094,E097,E098,E100,E120,E121,E125,E126,E128	26
chr8	58618780	58619033	E006,E081,E082,E090,E097,E126	6
chr8	58619133	58619508	E032,E082,E088,E093	4
chr8	58619725	58619855	E082,E088	2
chr8	58620569	58620646	E021	1
chr8	58621416	58621557	E017,E055	2
chr8	58621610	58622007	E006,E055,E056,E080,E086,E088,E120,E126	8
chr8	58622299	58622499	E007,E086,E088	3
chr8	58623068	58623124	E080	1
chr8	58623254	58623304	E021	1
chr8	58623459	58623757	E081,E088,E092	3
chr8	58623822	58624168	E005,E021,E081,E082,E083,E088,E116	7
chr8	58624227	58624286	E081,E086	2
chr8	58624507	58624654	E081,E082	2
chr8	58624701	58624793	E034,E081,E082	3
chr8	58625029	58625115	E007,E046	2
chr8	58626359	58626524	E022,E086,E088	3
chr8	58628848	58628909	E080	1
chr8	58629155	58629469	E055,E090,E094,E121,E126	5
chr8	58631496	58631555	E083	1
chr8	58631900	58632003	E097	1
chr8	58632012	58632148	E050,E080,E081,E083	4
chr8	58632151	58632257	E097	1
chr8	58632555	58632833	E003,E004,E005,E007,E022,E033,E081,E083,E089,E090,E097,E098,E100,E120,E121,E126	16
chr8	58633196	58633246	E090	1
chr8	58633267	58633321	E094	1
chr8	58633362	58633454	E094	1
chr8	58633538	58634018	E092,E094,E127	3
chr8	58634245	58634355	E126,E127	2
chr8	58634575	58635215	E081,E082,E100	3
chr8	58636556	58636606	E051	1
chr8	58636698	58636748	E022	1
chr8	58636872	58637031	E081,E082	2
chr8	58637081	58637310	E081,E082,E086,E088	4
chr8	58637365	58638230	E003,E005,E006,E007,E008,E021,E081,E082,E083,E086,E090,E091,E093,E120,E126	15
chr8	58638326	58638808	E004,E005,E034,E082,E093	5
chr8	58639159	58639321	E003,E093	2
chr8	58640820	58640864	E034	1
chr8	58644546	58644596	E083	1
chr8	58644903	58644967	E124	1
chr8	58645554	58645594	E034	1
chr8	58646335	58646395	E125	1
chr8	58646787	58646837	E086	1
chr8	58647555	58647605	E050	1
chr8	58648181	58648231	E022	1
chr8	58650430	58650534	E124	1
chr8	58650719	58650769	E007	1
chr8	58651385	58651455	E118	1
chr8	58651835	58651913	E081,E098	2
chr8	58651957	58652185	E003,E004,E021,E022,E050,E051,E055,E080,E081,E082,E083,E086,E088,E089,E090,E092,E093,E094,E097,E098,E100,E114,E120,E121,E125,E126	26
chr8	58652293	58652385	E022	1
chr8	58653085	58654624	E004,E005,E006,E007,E017,E022,E055,E056,E057,E059,E080,E083,E086,E088,E089,E090,E091,E092,E097,E098,E100,E114,E117,E118,E119,E120,E121,E124,E125,E126,E127,E128	32
chr8	58655085	58655125	E086	1
chr8	58655585	58655922	E007,E055,E056,E057,E100,E126,E128	7
chr8	58656004	58656058	E033	1
chr8	58656710	58656766	E109	1
chr8	58657195	58657245	E088	1
chr8	58657386	58657486	E120	1
chr8	58657803	58658403	E006,E022,E034,E046,E050,E051,E083,E088,E089,E090,E097,E109,E117,E120,E124,E126	16
chr8	58658430	58658954	E003,E006,E050,E051,E081,E082,E083,E088,E089,E090,E092,E116,E117,E121,E126	15
chr8	58660062	58660106	E097	1
chr8	58660173	58660266	E090	1
chr8	58660291	58660364	E089	1
chr8	58660372	58661447	E003,E006,E007,E008,E021,E022,E033,E046,E050,E051,E055,E056,E059,E080,E081,E082,E083,E084,E085,E086,E088,E089,E090,E091,E092,E093,E094,E097,E098,E100,E116,E120,E121,E126,E128	35
chr8	58661517	58661588	E089	1
chr8	58661638	58661853	E022,E034,E081,E083,E088,E089	6
chr8	58661899	58661949	E021	1
chr8	58661987	58662158	E089,E090	2
chr8	58662454	58662504	E090	1
chr8	58662966	58663055	E081,E082	2
chr8	58663373	58664166	E005,E006,E017,E021,E055,E056,E059,E081,E082,E083,E089,E090,E100,E117,E118,E120,E121,E125,E126,E128	20
chr8	58664216	58664577	E006,E055,E056,E082,E083,E089,E090,E120,E126	9
chr8	58664714	58664851	E055	1
chr8	58665480	58665546	E090	1
chr8	58665804	58665929	E088,E117	2
chr8	58666031	58666103	E088	1
chr8	58666423	58666686	E088	1
chr8	58666764	58666904	E088	1
chr8	58667321	58667371	E017	1
chr8	58668260	58668431	E094	1
chr8	58669745	58669806	E098	1
chr8	58669944	58670021	E046	1
chr8	58671567	58671617	E032	1
chr8	58673093	58673160	E007	1
chr8	58674387	58674481	E021	1
chr8	58674980	58675044	E124	1
chr8	58677652	58677739	E094	1
chr8	58678113	58678163	E092	1
chr8	58678264	58678370	E088,E121	2
chr8	58678516	58678712	E088	1
chr8	58678790	58678840	E051	1
chr8	58678865	58678968	E086	1
chr8	58679157	58679395	E116	1
chr8	58684694	58684744	E021	1
chr8	58686014	58686068	E127	1
chr8	58686077	58686131	E033	1
chr8	58686407	58686461	E033	1
chr8	58687637	58687724	E059	1
chr8	58688129	58688179	E034	1
chr8	58688475	58688539	E124	1
chr8	58690112	58690162	E021	1
chr8	58690302	58690425	E004,E008,E021	3
chr8	58691710	58691777	E088,E127	2
chr8	58691779	58691935	E004,E005	2
chr8	58692005	58692055	E088	1
chr8	58692450	58693402	E059,E081,E082,E083,E088,E090,E118,E126	8
chr8	58694071	58694121	E114	1
chr8	58694527	58694581	E088	1
chr8	58694642	58694913	E081,E082,E088,E093	4
chr8	58695180	58695357	E082,E083,E088,E094,E098	5
chr8	58695680	58695724	E097	1
chr8	58696535	58696615	E059	1
chr8	58696746	58696924	E059	1
chr8	58696986	58697043	E091	1
chr8	58697212	58697496	E055,E120,E121,E124,E126	5
chr8	58697732	58697782	E022	1
chr8	58697844	58697968	E120,E126	2
chr8	58698171	58698346	E055,E116	2
chr8	58698733	58698819	E081	1
chr8	58699011	58699246	E055,E120,E121,E126,E128	5
chr8	58701621	58701675	E127	1
chr8	58701937	58702131	E006,E055,E120	3
chr8	58702235	58702289	E127	1
chr8	58703018	58703156	E055,E120,E126	3
chr8	58703371	58703433	E055	1
chr8	58703952	58704025	E118	1
chr8	58704089	58704406	E092,E094,E118	3
chr8	58704920	58705148	E022,E082,E117	3
chr8	58707077	58707439	E059,E081,E089,E090,E123	5
chr8	58707473	58707651	E059,E121	2
chr8	58707792	58708790	E059,E081,E082,E088,E089,E090,E120,E121,E126	9
chr8	58708853	58709403	E088,E093	2
chr8	58709665	58709715	E021	1
chr8	58711118	58711186	E098	1
chr8	58711520	58711610	E086	1
chr8	58711841	58711891	E007	1
chr8	58712130	58712197	E088	1
chr8	58713669	58713817	E055,E059,E089,E120,E121	5
chr8	58714124	58714219	E081,E120,E126	3
chr8	58714288	58714433	E007,E088,E090,E092,E109	5
chr8	58714658	58715665	E006,E017,E029,E032,E050,E051,E055,E056,E057,E059,E081,E082,E083,E084,E085,E086,E088,E089,E090,E091,E092,E093,E094,E097,E098,E100,E109,E114,E116,E117,E120,E121,E123,E124,E126,E128	36
chr8	58715673	58715751	E089	1
chr8	58715847	58716147	E059,E081,E088,E089,E090,E092,E098	7
chr8	58716295	58716398	E082,E086,E092	3
chr8	58716399	58716516	E032,E082,E089	3
chr8	58716548	58717869	E005,E006,E081,E082,E083,E084,E085,E086,E088,E089,E090,E091,E092,E094,E097,E098,E100,E109,E114,E118,E120,E121,E126	23
chr8	58718016	58718327	E081,E082	2
chr8	58718480	58718558	E051,E088	2
chr8	58718600	58718640	E086	1
chr8	58718794	58718862	E090	1
chr8	58719739	58720033	E021,E118,E120,E121	4
chr8	58720504	58720616	E120,E127	2
chr8	58720985	58721101	E081,E088,E089,E090,E118,E120,E121	7
chr8	58721181	58721636	E007,E116,E118	3
chr8	58721749	58721897	E059	1
chr8	58722272	58722383	E091,E118	2
chr8	58722767	58722817	E109	1
chr8	58722855	58722913	E084	1
chr8	58722936	58723003	E098	1
chr8	58723173	58723311	E005,E118	2
chr8	58723526	58723566	E086	1
chr8	58724188	58724270	E032	1
chr8	58725450	58725652	E082	1
chr8	58725672	58725732	E006	1
chr8	58726964	58727135	E021,E083,E090,E097	4
chr8	58727147	58727201	E094	1
chr8	58728079	58728129	E090	1
chr8	58728720	58728790	E081,E082	2
chr8	58730158	58730263	E017	1
chr8	58730298	58730348	E082	1
chr8	58732436	58732486	E022	1
chr8	58733097	58733147	E109	1
chr8	58735627	58735677	E017	1
chr8	58736394	58736464	E118	1
chr8	58736558	58736726	E005,E082,E086,E088	4
chr8	58736882	58736932	E082	1
chr8	58736990	58737066	E088	1
chr8	58737152	58737279	E032,E082	2
chr8	58739385	58739450	E121	1
chr8	58739757	58739867	E121,E126,E127	3
chr8	58740219	58740355	E117,E118	2
chr8	58740635	58740709	E086	1
chr8	58740800	58740850	E083	1
chr8	58740933	58741146	E004,E050,E080,E081,E082,E083,E085,E088,E092,E094,E109,E123	12
chr8	58741156	58741311	E022,E083	2
chr8	58741648	58741688	E086	1
chr8	58745226	58745270	E097	1
chr8	58747348	58747408	E022	1
chr8	58748527	58748581	E097	1
chr8	58750119	58750269	E006,E126	2
chr8	58750327	58750437	E006	1
chr8	58750586	58750820	E006,E120,E126	3
chr8	58751926	58751976	E022	1
chr8	58751984	58752044	E125	1
chr8	58753007	58753168	E005,E021,E094	3
chr8	58754214	58754274	E125	1
chr8	58754496	58754546	E021	1
chr8	58754982	58755461	E083,E088,E089,E090	4
chr8	58755541	58755591	E083	1
chr8	58755828	58755888	E083	1
chr8	58755937	58756177	E083	1
chr8	58756427	58756467	E086	1
chr8	58756657	58756722	E006,E082	2
chr8	58756730	58756825	E121,E126	2
chr8	58757045	58757085	E086	1
chr8	58757183	58757478	E004,E022,E083	3
chr8	58760594	58760839	E003,E004,E121,E126	4
chr8	58761047	58761319	E082	1
chr8	58761551	58761601	E022	1
chr8	58762754	58762804	E021	1
chr8	58762963	58763169	E082,E088,E089	3
chr8	58763196	58763315	E081,E086,E090	3
chr8	58764585	58764639	E098	1
chr8	58764676	58765093	E007,E008,E081,E085,E088,E089,E090,E094,E126	9
chr8	58765331	58765620	E022,E081,E083,E126	4
chr8	58766379	58766429	E082	1
chr8	58766622	58766672	E051	1
chr8	58766676	58766761	E082	1
chr8	58767167	58767217	E082	1
chr8	58767450	58768750	E006,E017,E032,E080,E081,E082,E083,E084,E085,E086,E088,E089,E090,E091,E092,E094,E097,E098,E109,E118	20
chr8	58769165	58769278	E083,E092,E098	3
chr8	58769429	58769489	E125	1
chr8	58769784	58769872	E081,E092	2
chr8	58770433	58770483	E022	1
chr8	58771423	58771473	E007	1
chr8	58771506	58771840	E029,E088,E126	3
chr8	58771927	58771996	E126	1
chr8	58772283	58772333	E109	1
chr8	58772992	58773046	E100	1
chr8	58773228	58773300	E089	1
chr8	58773457	58773507	E084	1
chr8	58773613	58774986	E003,E006,E021,E028,E029,E046,E050,E051,E055,E057,E059,E081,E082,E083,E086,E088,E089,E090,E092,E093,E094,E097,E098,E100,E116,E118,E119,E120,E121,E122,E124,E125,E126	33
chr8	58775010	58775127	E057,E059,E097	3
chr8	58775469	58775711	E003,E021,E022,E086,E090	5
chr8	58776066	58776116	E050	1
chr8	58776866	58777005	E006,E059	2
chr8	58777058	58777191	E059,E127	2
chr8	58777301	58778388	E057,E059,E091	3
chr8	58778787	58778877	E094	1
chr8	58779200	58779910	E022,E032,E059,E081,E083,E086,E088,E089,E090,E100,E120,E121,E126	13
chr8	58780489	58780567	E090,E118	2
chr8	58780623	58780690	E046	1
chr8	58780812	58780862	E092	1
chr8	58780940	58781033	E083,E086,E094	3
chr8	58781379	58781915	E084,E092,E094,E109,E118	5
chr8	58783340	58783537	E081,E082,E083	3
chr8	58783647	58783720	E046,E082	2
chr8	58783729	58784169	E055,E059,E080,E081,E082,E083,E088,E090,E092,E117,E126	11
chr8	58784213	58784281	E082,E090	2
chr8	58784456	58784706	E082,E083	2
chr8	58785286	58787257	E004,E007,E021,E022,E059,E082,E083,E116,E119,E124	10
chr8	58787350	58788681	E003,E004,E006,E007,E021,E022,E029,E080,E081,E082,E083,E086,E088,E089,E090,E092,E097,E098,E100,E128	20
chr8	58788740	58788975	E083,E089,E090,E091,E124	5
chr8	58789004	58789555	E007,E033,E081,E082,E083,E086,E089,E090,E124,E126	10
chr8	58789826	58790390	E004,E021,E082,E083	4
chr8	58790506	58790566	E004	1
chr8	58790576	58790695	E021,E086,E120	3
chr8	58790879	58790934	E127	1
chr8	58791243	58791298	E086	1
chr8	58792466	58792604	E007,E083	2
chr8	58793253	58793303	E093	1
chr8	58794317	58794397	E022,E083	2
chr8	58794898	58794950	E017	1
chr8	58795890	58795940	E007	1
chr8	58796281	58796391	E022,E089,E090	3
chr8	58796537	58796714	E090,E094,E119,E126	4
chr8	58796770	58796922	E090	1
chr8	58796972	58797070	E090,E122	2
chr8	58797601	58797753	E089,E090	2
chr8	58797800	58798857	E021,E083,E089,E090,E093,E094,E098,E100,E118,E120,E121,E122,E126	13
chr8	58799017	58799067	E089	1
chr8	58799664	58799734	E118	1
chr8	58799773	58799833	E006	1
chr8	58800705	58800755	E088	1
chr8	58800789	58800991	E021,E088,E092,E094,E098,E118	6
chr8	58801079	58801223	E021,E098	2
chr8	58802282	58802362	E116	1
chr8	58802451	58802517	E033	1
chr8	58804000	58804144	E007,E081,E082	3
chr8	58804201	58804433	E003,E008,E021,E022,E082	5
chr8	58804476	58804546	E007,E021,E081,E082,E086	5
chr8	58804581	58804640	E081,E082	2
chr8	58804811	58804861	E082	1
chr8	58805036	58805295	E088	1
chr8	58805695	58805754	E088	1
chr8	58806483	58806559	E021,E124	2
chr8	58806772	58807437	E006,E033,E034,E050,E059,E080,E086,E088,E089,E092,E094	11
chr8	58807652	58807819	E081,E082	2
chr8	58808460	58808519	E050	1
chr8	58808824	58808890	E126	1
chr8	58809531	58809581	E046	1
chr8	58810424	58810483	E022	1
chr8	58811291	58811377	E006	1
chr8	58811497	58811822	E120,E121	2
chr8	58812355	58812650	E007,E021,E055,E083,E114,E121,E126	7
chr8	58812882	58812932	E083	1
chr8	58813375	58813588	E088	1
chr8	58813738	58813798	E083	1
chr8	58813955	58814018	E093	1
chr8	58814199	58814253	E081	1
chr8	58814452	58814506	E098	1
chr8	58814520	58814570	E093	1
chr8	58814601	58814645	E080	1
chr8	58816662	58816712	E082	1
chr8	58817171	58817312	E084,E094	2
chr8	58817350	58817400	E083	1
chr8	58817499	58817622	E006,E083,E090	3
chr8	58817705	58817770	E083	1
chr8	58818351	58818427	E005	1
chr8	58818600	58818824	E088,E089	2
chr8	58819429	58819509	E057	1
chr8	58819617	58819689	E089	1
chr8	58819775	58819825	E090	1
chr8	58821919	58822009	E021	1
chr8	58823259	58823324	E100	1
chr8	58823610	58823975	E083,E088,E089,E090,E097,E100,E120,E121,E126	9
chr8	58824011	58824159	E090	1
chr8	58824365	58826247	E003,E004,E006,E008,E017,E021,E022,E055,E059,E080,E081,E082,E083,E084,E086,E088,E089,E090,E092,E093,E097,E098,E100,E117,E120,E125,E126	27
chr8	58826296	58826424	E089,E090	2
chr8	58826486	58826536	E090	1
chr8	58826687	58826741	E098	1
chr8	58826927	58827049	E082,E090	2
chr8	58827518	58827594	E022,E090,E114	3
chr8	58827687	58827763	E094	1
chr8	58827845	58827962	E033,E090	2
chr8	58828330	58828374	E097	1
chr8	58830007	58830067	E006	1
chr8	58830686	58830736	E089	1
chr8	58831281	58831376	E109	1
chr8	58832491	58832541	E090	1
chr8	58832667	58833513	E003,E004,E007,E008,E017,E021,E022,E081,E083,E086,E089,E090,E123	13
chr8	58835417	58835467	E083	1
chr8	58835576	58835626	E093	1
chr8	58835906	58836159	E003,E022,E057	3
chr8	58836557	58836611	E094	1
chr8	58836927	58837008	E083	1
chr8	58837049	58837152	E083	1
chr8	58837267	58837666	E021,E022,E083,E084,E090,E117,E120,E121	8
chr8	58837831	58837881	E083	1
chr8	58837988	58838042	E098	1
chr8	58838251	58838311	E006	1
chr8	58838752	58838870	E021	1
chr8	58839093	58839555	E003,E004,E008,E021,E022,E032,E083,E089,E090,E094	10
chr8	58839570	58839715	E003,E008,E021,E121	4
chr8	58839754	58839877	E021,E046,E093	3
chr8	58840395	58840445	E022	1
chr8	58840794	58840857	E083	1
chr8	58841468	58841990	E021,E059,E080,E083,E086,E089,E090,E126	8
chr8	58842063	58842876	E083,E086,E088,E089,E090,E092,E093,E094,E126	9
chr8	58842889	58842954	E089,E097	2
chr8	58843238	58843323	E083	1
chr8	58843378	58844346	E006,E017,E046,E050,E055,E059,E080,E081,E082,E083,E084,E085,E086,E088,E089,E090,E091,E092,E094,E097,E098,E117,E120,E121,E123,E125,E126,E128	28
chr8	58844349	58844461	E083,E088	2
chr8	58844631	58844681	E088	1
chr8	58844710	58844760	E090	1
chr8	58844873	58844947	E090	1
chr8	58845040	58845154	E083,E089,E090	3
chr8	58845203	58847034	E004,E006,E007,E017,E022,E029,E033,E055,E056,E059,E080,E081,E083,E086,E088,E089,E090,E091,E092,E120,E124,E126	22
chr8	58847236	58847394	E083,E088,E091	3
chr8	58847444	58847633	E008,E021	2
chr8	58847665	58847734	E003	1
chr8	58848595	58848722	E006	1
chr8	58848850	58849623	E006,E055,E056,E059,E080,E083,E086,E088,E089,E090,E092,E093,E109,E126	14
chr8	58849732	58849782	E090	1
chr8	58850102	58850173	E088	1
chr8	58850350	58850400	E088	1
chr8	58850432	58850517	E006	1
chr8	58851131	58851181	E088	1
chr8	58851995	58852116	E004	1
chr8	58852168	58852572	E004,E021,E022,E083,E088	5
chr8	58852883	58853529	E006,E021,E055,E059,E081,E082,E083,E088,E093,E117,E120,E126	12
chr8	58853785	58854464	E004,E088,E125,E128	4
chr8	58854502	58854612	E004,E022	2
chr8	58854904	58854964	E004	1
chr8	58855627	58855683	E088	1
chr8	58855690	58855750	E003	1
chr8	58856501	58856551	E046	1
chr8	58856714	58856754	E034	1
chr8	58857033	58857083	E022	1
chr8	58859215	58859275	E003	1
chr8	58860590	58860745	E022,E091	2
chr8	58861138	58861198	E029	1
chr8	58861556	58861596	E086	1
chr8	58861662	58861712	E022	1
chr8	58862056	58862121	E004	1
chr8	58862398	58862477	E004	1
chr8	58862679	58862832	E008,E126	2
chr8	58863002	58863062	E004	1
chr8	58863148	58863454	E004,E005,E022,E120,E121,E125	6
chr8	58865312	58865362	E032	1
chr8	58865969	58866019	E050	1
chr8	58866402	58866442	E034	1
chr8	58867036	58867086	E090	1
chr8	58867161	58867249	E089,E119	2
chr8	58867269	58867355	E090	1
chr8	58867560	58867610	E090	1
chr8	58867763	58867803	E034	1
chr8	58868283	58868354	E022,E100	2
chr8	58868355	58868478	E088,E097	2
chr8	58868496	58868730	E055,E086,E088,E090,E093,E120,E121,E126	8
chr8	58869135	58869185	E051	1
chr8	58869220	58869270	E092	1
chr8	58869534	58869632	E033,E083	2
chr8	58870043	58870166	E080,E094	2
chr8	58870293	58870369	E094	1
chr8	58870429	58870483	E088	1
chr8	58870584	58870638	E126	1
chr8	58876573	58876621	E097	1
chr8	58876815	58877152	E017,E059,E120,E121,E126	5
chr8	58877180	58877641	E005,E055,E056,E059,E091,E120,E121,E126	8
chr8	58878650	58878920	E059	1
chr8	58879073	58879226	E057,E118	2
chr8	58879361	58879440	E091	1
chr8	58880309	58880402	E097	1
chr8	58882114	58882287	E003,E004,E021,E022	4
chr8	58882969	58883584	E003,E005,E006,E007,E055,E059,E117	7
chr8	58884316	58884734	E006,E017,E055,E056,E091,E117,E119,E120,E121,E126	10
chr8	58885561	58885641	E119	1
chr8	58886179	58886241	E004	1
chr8	58886442	58886582	E004,E121	2
chr8	58886654	58888038	E004,E005,E006,E017,E055,E056,E057,E091,E117,E119,E120,E121,E125,E126,E127,E128	16
chr8	58888089	58888215	E004,E022,E029,E124	4
chr8	58888286	58888542	E004,E124	2
chr8	58889043	58889498	E004,E059	2
chr8	58890853	58891055	E021,E022,E029,E050,E051,E124	6
chr8	58892198	58892286	E127	1
chr8	58892943	58893019	E021,E086	2
chr8	58893124	58893195	E021	1
chr8	58893441	58893675	E120,E125,E128	3
chr8	58895132	58895182	E022	1
chr8	58895658	58895740	E126	1
chr8	58895869	58895919	E022	1
chr8	58897133	58897766	E034,E055,E056,E057,E089,E091,E100,E117,E119,E120,E126	11
chr8	58897803	58897902	E126	1
chr8	58898411	58898461	E021	1
chr8	58898610	58898840	E004,E021,E056,E088,E120,E121	6
chr8	58898853	58899774	E004,E006,E017,E055,E056,E059,E081,E082,E083,E086,E088,E089,E090,E097,E098,E100,E120,E121,E125,E126,E128	21
chr8	58899814	58899919	E004,E121	2
chr8	58900348	58900402	E098	1
chr8	58900419	58901290	E017,E028,E055,E056,E057,E082,E088,E089,E090,E097,E098,E100,E119,E120,E121,E125,E126,E128	18
chr8	58901933	58902104	E126	1
chr8	58902149	58902657	E003,E004,E005,E008,E022,E055,E083,E116,E118,E122,E125,E126	12
chr8	58903071	58903216	E080,E097,E100,E124	4
chr8	58903236	58903290	E083	1
chr8	58903382	58904152	E003,E004,E005,E006,E007,E022,E080,E081,E082,E083,E086,E088,E089,E092,E097,E126	16
chr8	58904242	58904773	E007,E021,E046,E083,E089,E090,E109,E120,E126	9
chr8	58904851	58904901	E093	1
chr8	58905055	58905159	E021,E086	2
chr8	58905381	58905445	E088,E089	2
chr8	58905473	58906197	E003,E004,E005,E007,E008,E021,E022,E055,E057,E059,E080,E083,E086,E088,E089,E090,E091,E092,E097,E100,E116,E120,E121,E122,E126,E128	26
chr8	58906204	58911001	E003,E004,E005,E006,E007,E008,E017,E021,E022,E028,E029,E032,E034,E046,E050,E051,E055,E056,E057,E059,E080,E081,E082,E083,E084,E085,E086,E088,E089,E090,E091,E092,E093,E094,E097,E098,E100,E109,E114,E116,E117,E118,E119,E120,E121,E122,E123,E124,E125,E126,E127,E128	52
chr8	58911512	58911637	E116	1
chr8	58911648	58911708	E092	1
chr8	58911769	58911963	E080,E088,E089,E090,E125,E126,E128	7
chr8	58912036	58912123	E082,E088,E089	3
chr8	58912215	58912280	E088	1
chr8	58912454	58912534	E119	1
chr8	58912668	58912708	E086	1
chr8	58912760	58912953	E116,E127	2
chr8	58913060	58913229	E028,E057,E082	3
chr8	58913467	58913770	E028,E050,E051,E055,E059,E083,E086,E100,E116,E119,E120,E121,E124,E127	14
chr8	58913831	58914187	E005,E080,E086,E088,E092,E116,E125	7
chr8	58914287	58914367	E034	1
chr8	58914697	58914751	E127	1
chr8	58915022	58915258	E082,E089,E116,E120	4
chr8	58915293	58915463	E120,E121	2
chr8	58915777	58915905	E116,E124	2
chr8	58916219	58916269	E088	1
chr8	58916609	58916659	E021	1
chr8	58916714	58916796	E093	1
chr8	58916868	58916948	E116	1
chr8	58918170	58918220	E021	1
chr8	58919905	58919945	E086	1
chr8	58920258	58920348	E093	1
chr8	58921582	58921640	E090	1
chr8	58921665	58921725	E004	1
chr8	58921917	58922027	E081,E083	2
chr8	58922174	58922603	E081,E082,E089,E090,E126	5
chr8	58922839	58922902	E082	1
chr8	58923476	58923530	E100	1
chr8	58924015	58924065	E093	1
chr8	58924066	58924176	E022,E086,E088,E089	4
chr8	58924496	58924565	E022	1
chr8	58925241	58925324	E034	1
chr8	58925401	58925531	E021,E032,E100	3
chr8	58925732	58925786	E081,E083	2
chr8	58925961	58927183	E003,E004,E005,E007,E008,E021,E022,E046,E050,E082,E083,E086,E089,E093,E100,E116,E120,E121,E123,E124	20
chr8	58927601	58927651	E017	1
chr8	58927800	58927850	E083	1
chr8	58928095	58928197	E004,E100,E121	3
chr8	58928694	58928744	E082	1
chr8	58928817	58928871	E100	1
chr8	58928908	58929906	E004,E006,E008,E017,E021,E022,E028,E050,E055,E056,E057,E059,E081,E082,E088,E089,E091,E094,E098,E100,E114,E116,E119,E120,E121,E125,E126,E128	28
chr8	58929910	58929960	E088	1
chr8	58932794	58932896	E097,E120,E121	3
chr8	58933350	58933436	E082,E083,E086	3
chr8	58933472	58933550	E080,E083	2
chr8	58933739	58933872	E091,E093	2
chr8	58934491	58934591	E116	1
chr8	58934643	58935088	E082,E083,E086,E089,E090,E116	6
chr8	58935110	58935726	E082,E083,E086,E088,E089,E090,E097,E100,E116,E120,E121,E126	12
chr8	58935755	58935879	E088,E089	2
chr8	58935943	58936000	E088	1
chr8	58936100	58936266	E083,E088,E089	3
chr8	58936487	58936648	E088	1
chr8	58936978	58937022	E097	1
chr8	58937095	58937259	E083,E100,E120	3
chr8	58937485	58937804	E004,E050,E083,E100,E120,E121,E123	7
chr8	58937820	58937885	E006,E022	2
chr8	58938035	58938152	E083	1
chr8	58938596	58938736	E083	1
chr8	58941099	58941149	E093	1
chr8	58941255	58941403	E005,E083	2
chr8	58941420	58941506	E021,E100	2
chr8	58941541	58941622	E083,E090	2
chr8	58941949	58942000	E082	1
chr8	58942022	58942076	E127	1
chr8	58942265	58942528	E089,E090,E126	3
chr8	58942793	58942843	E082	1
chr8	58942859	58944240	E005,E006,E017,E022,E050,E055,E056,E080,E081,E082,E083,E086,E088,E089,E090,E091,E092,E094,E097,E100,E120,E121,E123,E126,E128	25
chr8	58944385	58944746	E022,E084,E092,E094,E118	5
chr8	58945237	58945277	E086	1
chr8	58945828	58945878	E083	1
chr8	58945936	58945976	E086	1
chr8	58946337	58946518	E059,E083	2
chr8	58946544	58946598	E120	1
chr8	58946631	58947730	E005,E032,E059,E083,E088,E089,E119,E120	8
chr8	58947833	58948057	E083	1
chr8	58948108	58948804	E004,E005,E017,E022,E055,E082,E083,E086,E088,E089,E090,E093,E097,E100,E120,E121,E127	17
chr8	58948844	58949351	E005,E021,E081,E082,E083,E088,E093,E100,E116	9
chr8	58949996	58950688	E003,E004,E005,E021,E046,E055,E081,E082,E083,E088,E089,E116,E117,E119,E120,E121,E125,E126,E128	19
chr8	58950705	58950794	E022	1
chr8	58950886	58950978	E082,E083	2
chr8	58951167	58952457	E003,E004,E005,E006,E007,E008,E021,E022,E080,E081,E082,E083,E086,E088,E089,E090,E098,E100,E118,E120,E121,E122,E124,E125,E126,E128	26
chr8	58952663	58952717	E127	1
chr8	58952750	58952878	E083	1
chr8	58952888	58953191	E004,E021,E081,E082,E083,E089	6
chr8	58953646	58953734	E100	1
chr8	58954058	58954453	E004,E007,E022,E033,E046,E051,E082,E083,E116,E124	10
chr8	58954483	58954547	E083	1
chr8	58954706	58954779	E081,E082	2
chr8	58954825	58954932	E081,E093	2
chr8	58954941	58955018	E082,E086	2
chr8	58955133	58955258	E080,E082	2
chr8	58955426	58955578	E004,E021,E081,E083,E086,E090	6
chr8	58955612	58955699	E083	1
chr8	58956165	58956215	E083	1
chr8	58956756	58956809	E086	1
chr8	58957245	58957359	E124	1
chr8	58957738	58957873	E022,E083,E120,E121	4
chr8	58957900	58957950	E083	1
chr8	58958032	58958082	E083	1
chr8	58959161	58959303	E033,E083,E118	3
chr8	58959968	58960167	E004,E021,E022,E083,E090,E126	6
chr8	58960192	58960370	E088,E089,E090	3
chr8	58960443	58960888	E017,E081,E085,E086,E088,E089,E090,E097,E121,E125,E126,E128	12
chr8	58960914	58961130	E003,E022,E089,E097	4
chr8	58961189	58961524	E017,E055,E059,E081,E082,E083,E086,E088,E089,E090,E092,E097,E120,E121,E126,E128	16
chr8	58962021	58962249	E085,E088,E090,E116	4
chr8	58962623	58962734	E083	1
chr8	58962798	58963669	E004,E007,E008,E021,E022,E081,E082,E083,E086,E088,E089,E090,E092,E097,E098,E100,E128	17
chr8	58963748	58963873	E034,E090,E092	3
chr8	58963954	58964004	E032	1
chr8	58964143	58964270	E083,E090	2
chr8	58964330	58965086	E006,E017,E055,E056,E059,E083,E088,E089,E090,E100,E116,E119,E120,E121,E124,E126,E128	17
chr8	58965155	58965251	E088	1
chr8	58965681	58966161	E003,E004,E021,E022,E081,E116,E124	7
chr8	58966450	58966530	E116	1
chr8	58966610	58966690	E116	1
chr8	58966769	58966854	E083	1
chr8	58967241	58967402	E116,E127	2
chr8	58967628	58967962	E098,E116,E118	3
chr8	58968213	58968350	E083,E116	2
chr8	58968565	58968656	E005	1
chr8	58968671	58968721	E114	1
chr8	58969027	58969078	E080	1
chr8	58969102	58969277	E022,E080,E084,E085,E086,E126	6
chr8	58969394	58970034	E005,E083,E086,E089,E098,E116	6
chr8	58970052	58970704	E004,E021,E028,E029,E046,E055,E057,E080,E083,E084,E086,E088,E089,E090,E094,E098,E100,E114,E116,E117,E119,E120,E121,E123,E125,E127,E128	27
chr8	58970782	58970849	E083	1
chr8	58973076	58973162	E090	1
chr8	58973762	58974977	E004,E005,E006,E017,E021,E022,E034,E055,E056,E082,E083,E089,E090,E092,E094,E097,E100,E120,E121,E125,E128	21
chr8	58974986	58975756	E005,E021,E081,E082,E083,E088,E089,E090	8
chr8	58976003	58976143	E021,E082,E090	3
chr8	58976586	58976635	E086	1
chr8	58976654	58976744	E083	1
chr8	58976971	58977015	E097	1
chr8	58977250	58977360	E083	1
chr8	58977546	58977596	E083	1
chr8	58977709	58977770	E083	1
chr8	58977993	58978043	E082	1
chr8	58978425	58978501	E083	1
chr8	58978538	58981341	E003,E004,E005,E006,E007,E008,E017,E021,E022,E028,E046,E050,E051,E055,E056,E057,E059,E080,E081,E082,E083,E084,E085,E086,E088,E089,E090,E091,E092,E093,E094,E097,E098,E100,E114,E116,E117,E118,E119,E120,E121,E125,E126,E127,E128	45
chr8	58981380	58981428	E086	1
chr8	58981734	58982116	E082,E083,E086,E089,E100,E116	6
chr8	58982485	58983726	E004,E007,E021,E022,E034,E080,E081,E082,E083,E086,E089,E090,E091,E092,E097,E100,E116,E120,E121,E123,E125,E128	22
chr8	58983746	58985023	E004,E005,E017,E021,E022,E029,E055,E059,E080,E081,E082,E083,E086,E088,E089,E090,E092,E094,E097,E098,E100,E116,E120,E121,E124,E125,E126,E128	28
chr8	58985178	58985233	E083	1
chr8	58985472	58985567	E090	1
chr8	58985647	58985715	E082	1
chr8	58986077	58986127	E090	1
chr8	58986216	58986484	E083,E088,E089,E090,E094,E098,E117	7
chr8	58986655	58987333	E003,E004,E005,E006,E007,E008,E017,E021,E022,E034,E050,E051,E055,E059,E080,E082,E083,E086,E088,E089,E091,E092,E093,E094,E097,E098,E100,E109,E114,E116,E118,E121,E124,E125,E126	35
chr8	58987361	58987446	E083	1
chr8	58987608	58987683	E097	1
chr8	58988818	58988889	E100	1
chr8	58988964	58989016	E051	1
chr8	58989074	58989124	E021	1
chr8	58989344	58989424	E116	1
chr8	58989669	58989811	E004,E022,E029,E093	4
chr8	58989849	58990102	E003,E004,E021,E022,E051,E083	6
chr8	58990134	58990185	E086	1
chr8	58990213	58990513	E004,E083,E094	3
chr8	58990709	58990854	E094,E116	2
chr8	58990916	58991094	E092,E094,E127	3
chr8	58991387	58991995	E004,E005,E006,E017,E022,E028,E050,E055,E056,E057,E080,E083,E084,E085,E086,E089,E092,E094,E097,E098,E100,E109,E114,E116,E117,E118,E119,E120,E121,E125,E126,E127,E128	33
chr8	58992100	58992163	E083	1
chr8	58992244	58992367	E097,E127	2
chr8	58992453	58992843	E021,E051,E083,E084,E085,E109,E127	7
chr8	58992966	58993244	E083,E100,E119	3
chr8	58993270	58993395	E083	1
chr8	58993512	58993584	E029,E100	2
chr8	58994086	58994136	E007	1
chr8	58994655	58995097	E017,E021,E055,E057,E088,E100,E127	7
chr8	58996568	58996638	E091	1
chr8	58996660	58996782	E086,E100	2
chr8	58997370	58997437	E007,E034	2
chr8	58998373	58998413	E086	1
chr8	58998603	58998653	E083	1
chr8	58998741	58998816	E032	1
chr8	58999109	58999250	E088	1
chr8	58999268	58999696	E005,E055,E083,E098,E100,E117,E119,E120,E124,E125	10
chr8	58999768	58999872	E005,E022	2
chr8	58999918	59000025	E017,E088	2
chr8	59000045	59000170	E109,E124	2
chr8	59000261	59000341	E022,E050	2
chr8	59000889	59001058	E081,E127	2
chr8	59001306	59001374	E086	1
chr8	59001639	59001718	E021,E083	2
chr8	59001759	59001819	E005	1
chr8	59001855	59002070	E021,E120,E121,E125,E128	5
chr8	59003362	59003409	E086	1
chr8	59003517	59003568	E007	1
chr8	59003629	59004089	E003,E005,E007,E008,E021,E081,E083,E086,E090,E100	10
chr8	59004113	59004476	E003,E004,E005,E007,E017,E021,E022,E080,E081,E082,E083,E086,E088,E089,E090,E100,E121,E126	18
chr8	59004928	59004982	E100	1
chr8	59007122	59007172	E088	1
chr8	59008539	59008853	E118	1
chr8	59010532	59010669	E006,E050,E059,E091,E093	5
chr8	59010793	59011464	E004,E005,E006,E007,E017,E021,E022,E029,E050,E051,E055,E056,E059,E081,E082,E083,E086,E088,E089,E090,E091,E092,E098,E100,E116,E117,E118,E120,E121,E124,E125,E126,E128	33
chr8	59011508	59011589	E051,E083,E090,E121	4
chr8	59011626	59011676	E082	1
chr8	59012134	59012174	E086	1
chr8	59012477	59012666	E089,E094,E116,E127	4
chr8	59013782	59013921	E082,E083	2
chr8	59014181	59014927	E004,E006,E017,E022,E055,E080,E081,E082,E083,E088,E089,E093,E100,E117,E119,E120,E121,E125,E126,E128	20
chr8	59015174	59015310	E005,E086,E100	3
chr8	59015400	59015450	E083	1
chr8	59015659	59015699	E086	1
chr8	59016142	59016192	E083	1
chr8	59016323	59016472	E004,E021,E083	3
chr8	59017317	59017370	E051,E055	2
chr8	59017407	59017484	E004	1
chr8	59017549	59017599	E021	1
chr8	59017605	59017870	E004,E083,E127	3
chr8	59017914	59017964	E021	1
chr8	59018654	59018698	E097	1
chr8	59018798	59019721	E017,E046,E082,E083,E086,E088,E089,E090,E100,E120,E121,E125,E127,E128	14
chr8	59020318	59020395	E082	1
chr8	59020398	59020480	E090	1
chr8	59020756	59021225	E017,E055,E083,E088,E093,E100	6
chr8	59021233	59021373	E083,E120	2
chr8	59021524	59021683	E083	1
chr8	59021708	59021848	E017,E083,E088,E092,E098,E117,E125,E128	8
chr8	59021893	59021973	E083	1
chr8	59022450	59022504	E127	1
chr8	59022600	59022661	E090	1
chr8	59024302	59024425	E007,E021	2
chr8	59025015	59025133	E090,E100	2
chr8	59025158	59025250	E089	1
chr8	59025382	59025436	E120	1
chr8	59025469	59025529	E006	1
chr8	59025811	59026216	E017,E090,E100,E109,E120,E121	6
chr8	59026385	59026443	E090	1
chr8	59026488	59026586	E007	1
chr8	59026715	59026798	E083	1
chr8	59027155	59027237	E004	1
chr8	59027247	59027327	E116	1
chr8	59027415	59027804	E017,E028,E055,E057,E117,E119,E120,E121,E125,E126,E127,E128	12
chr8	59028327	59028403	E098	1
chr8	59028435	59028617	E081,E083,E088,E089,E090,E092,E118,E120,E126	9
chr8	59028787	59028837	E090	1
chr8	59028877	59028927	E121	1
chr8	59029139	59029374	E055,E100,E120,E125,E126	5
chr8	59029417	59029585	E021,E082,E086	3
chr8	59030084	59030124	E086	1
chr8	59030792	59031253	E004,E021,E022,E083	4
chr8	59031366	59031416	E083	1
chr8	59031783	59031859	E083	1
chr8	59031960	59032043	E007	1
chr8	59032234	59032780	E083,E092,E094,E098,E118	5
chr8	59033078	59033208	E022,E032,E083,E098	4
chr8	59033392	59033469	E021,E083	2
chr8	59033567	59033662	E021,E083,E121	3
chr8	59033701	59033781	E004,E021	2
chr8	59033812	59033949	E089,E090,E100	3
chr8	59033959	59034024	E051,E090	2
chr8	59034075	59034150	E090	1
chr8	59034207	59034578	E083,E089,E090,E092,E100,E120,E121	7
chr8	59034616	59034752	E090,E120,E121	3
chr8	59034787	59034865	E090	1
chr8	59035194	59036037	E003,E004,E007,E008,E021,E022,E032,E046,E051,E083,E089,E116,E121,E124	14
chr8	59036309	59036530	E081,E082	2
chr8	59036610	59037107	E021,E029,E081,E082,E083,E088,E090,E092,E098,E100,E116,E120	12
chr8	59038674	59038733	E083,E121	2
chr8	59039074	59039204	E057,E119	2
chr8	59039261	59039334	E089	1
chr8	59040327	59040377	E083	1
chr8	59040394	59040444	E051	1
chr8	59040694	59041387	E004,E005,E021,E022,E029,E033,E050,E051,E055,E089,E090,E091,E100,E116,E117,E121,E124	17
chr8	59041465	59042378	E004,E005,E017,E028,E050,E051,E055,E057,E083,E091,E092,E100,E109,E116,E117,E119,E120,E121,E124,E126,E127	21
chr8	59042762	59042842	E119	1
chr8	59042872	59043676	E004,E005,E006,E017,E021,E022,E028,E055,E056,E057,E059,E082,E083,E088,E091,E100,E117,E119,E120,E121,E124,E125,E126,E127,E128	25
chr8	59043894	59044027	E021,E022,E124	3
chr8	59044062	59044213	E021,E094,E127	3
chr8	59044439	59044489	E022	1
chr8	59044637	59044691	E033	1
chr8	59044788	59044838	E021	1
chr8	59044930	59044986	E082	1
chr8	59045059	59045165	E021,E082	2
chr8	59045217	59045371	E086,E089	2
chr8	59045967	59046094	E004,E007,E121	3
chr8	59046176	59046258	E022,E124	2
chr8	59046259	59046370	E100,E121	2
chr8	59046379	59046523	E083,E100,E116	3
chr8	59046734	59046784	E050	1
chr8	59047009	59047114	E046,E100	2
chr8	59047623	59047673	E051	1
chr8	59047693	59047803	E083	1
chr8	59048201	59048528	E005,E022,E082,E083,E086,E088,E100,E117	8
chr8	59048842	59049881	E005,E007,E017,E021,E055,E056,E059,E080,E083,E086,E088,E090,E091,E092,E094,E097,E098,E100,E117,E118,E120,E121,E128	23
chr8	59049963	59050829	E003,E004,E005,E007,E008,E021,E022,E029,E046,E050,E059,E080,E083,E086,E088,E091,E100,E117,E118,E121,E124	21
chr8	59050858	59050909	E083	1
chr8	59051169	59051229	E125	1
chr8	59051258	59051357	E116	1
chr8	59051505	59051555	E021	1
chr8	59051667	59051747	E116	1
chr8	59051825	59051989	E017,E055,E116,E128	4
chr8	59051991	59052041	E022	1
chr8	59052415	59052465	E082	1
chr8	59052546	59055864	E004,E005,E006,E007,E017,E021,E022,E028,E029,E032,E034,E046,E050,E051,E055,E056,E057,E059,E080,E081,E082,E083,E084,E086,E088,E089,E090,E091,E092,E093,E094,E097,E098,E100,E116,E117,E118,E119,E120,E121,E122,E124,E125,E126,E127,E128	46
chr8	59055895	59055939	E097	1
chr8	59055962	59056039	E051,E083	2
chr8	59056046	59056308	E004,E034,E086,E089,E116,E126	6
chr8	59056402	59056837	E003,E004,E022,E081,E083,E089,E097,E100,E116	9
chr8	59056861	59056921	E006	1
chr8	59057112	59057169	E093	1
chr8	59057199	59057561	E003,E007,E008,E081,E082,E083,E089,E090,E116	9
chr8	59057595	59059331	E003,E004,E005,E006,E007,E008,E017,E021,E022,E028,E029,E032,E034,E046,E050,E051,E055,E056,E057,E059,E080,E081,E082,E083,E084,E086,E088,E089,E090,E091,E092,E093,E094,E097,E098,E100,E116,E119,E120,E121,E124,E125,E126,E127,E128	45
chr8	59059418	59059664	E050,E081,E082,E089,E098	5
chr8	59059709	59059793	E051	1
chr8	59059863	59060148	E051,E082,E083,E084,E088,E093,E109,E116,E127	9
chr8	59060224	59060325	E086	1
chr8	59060769	59061399	E029,E051,E083,E084,E085,E088,E090,E093,E100,E114,E116,E120,E124	13
chr8	59061554	59061618	E124	1
chr8	59061622	59061858	E004,E029,E082,E116	4
chr8	59062378	59062632	E081,E086,E090,E120,E121	5
chr8	59063225	59063269	E097	1
chr8	59063647	59063889	E004,E116	2
chr8	59063992	59064247	E088,E116	2
chr8	59064328	59064556	E050,E083,E116,E124	4
chr8	59064637	59064935	E033,E050,E051,E098,E116	5
chr8	59065032	59065097	E086	1
chr8	59065183	59065237	E081	1
chr8	59065522	59065578	E086,E114	2
chr8	59065764	59065824	E089	1
chr8	59066113	59066165	E007	1
chr8	59066184	59066299	E082,E100,E121	3
chr8	59067087	59067252	E022,E116,E121	3
chr8	59067284	59067478	E029,E116,E120,E124	4
chr8	59067493	59068268	E006,E017,E029,E046,E050,E055,E059,E088,E089,E090,E100,E116,E120,E121,E124,E125,E126,E128	18
chr8	59068282	59068385	E017,E124	2
chr8	59068447	59068651	E029,E083,E086,E089,E124	5
chr8	59068725	59069957	E005,E007,E017,E022,E034,E055,E056,E059,E081,E082,E083,E086,E088,E089,E090,E092,E093,E100,E118,E120,E121,E125,E126,E128	24
chr8	59070157	59070221	E124	1
chr8	59070435	59070593	E007,E033,E109	3
chr8	59071516	59071881	E004,E090,E120,E121,E125,E128	6
chr8	59071933	59072024	E121	1
chr8	59072564	59072618	E033	1
chr8	59073101	59073301	E005,E007,E055,E081,E082,E086,E088,E121,E125	9
chr8	59073966	59074098	E004,E082	2
chr8	59074234	59074286	E086	1
chr8	59074408	59074448	E086	1
chr8	59074499	59074591	E080,E082,E125	3
chr8	59074613	59074840	E005,E007,E022,E086,E089,E093,E100	7
chr8	59074917	59075044	E005,E086	2
chr8	59075050	59075100	E007	1
chr8	59075106	59075359	E029,E050,E051,E091,E116	5
chr8	59075408	59075472	E124	1
chr8	59076131	59076376	E005,E055,E081,E082,E088,E089,E090,E126	8
chr8	59076982	59077230	E081,E082	2
chr8	59077342	59077402	E006	1
chr8	59078985	59079035	E007	1
chr8	59079380	59079434	E127	1
chr8	59079742	59079823	E116	1
chr8	59079850	59080691	E021,E022,E029,E081,E097,E116,E124	7
chr8	59080744	59080916	E116	1
chr8	59081063	59081119	E127	1
chr8	59081298	59081352	E094	1
chr8	59081591	59081674	E121	1
chr8	59081796	59081900	E121,E126	2
chr8	59081923	59082798	E006,E033,E088,E090,E116,E118,E120,E121,E125	9
chr8	59083142	59083202	E003	1
chr8	59083393	59083536	E028,E029,E126	3
chr8	59083982	59084121	E081	1
chr8	59084637	59084701	E124	1
chr8	59084710	59084760	E050	1
chr8	59085013	59085950	E003,E004,E005,E008,E021,E022,E029,E046,E050,E051,E080,E081,E083,E086,E088,E089,E090,E091,E093,E097,E098,E100,E116,E118,E123,E124	26
chr8	59086521	59086568	E086	1
chr8	59086581	59086631	E032	1
chr8	59087037	59087091	E081	1
chr8	59087256	59087363	E093	1
chr8	59087528	59087605	E090	1
chr8	59087662	59087735	E090	1
chr8	59087814	59088093	E081,E082,E089,E090	4
chr8	59088101	59088226	E098,E122	2
chr8	59088954	59089004	E082	1
chr8	59090016	59090126	E081,E082	2
chr8	59090539	59090663	E005,E098	2
chr8	59090679	59090775	E086,E116	2
chr8	59091722	59091825	E119	1
chr8	59092089	59092774	E005,E007,E022,E028,E057,E059,E081,E082,E083,E086,E092,E098,E119,E120,E121,E125,E126,E127,E128	19
chr8	59094114	59094273	E089,E090	2
chr8	59094626	59094706	E119	1
chr8	59095961	59096025	E124	1
chr8	59097670	59097748	E081,E082,E089	3
chr8	59097800	59097971	E081,E082,E089	3
chr8	59097994	59098048	E081	1
chr8	59098193	59098296	E008,E022	2
chr8	59098336	59098386	E022	1
chr8	59099392	59099442	E021	1
chr8	59099669	59100214	E017,E028,E050,E055,E057,E080,E081,E082,E084,E088,E089,E090,E092,E119,E120,E121,E126,E128	18
chr8	59100264	59100346	E082,E090	2
chr8	59100415	59100484	E089	1
chr8	59100662	59100739	E088,E090	2
chr8	59101434	59101484	E089	1
chr8	59102215	59102376	E116	1
chr8	59102535	59102806	E004,E007,E088,E090,E116,E121,E126,E128	8
chr8	59103037	59103105	E050	1
chr8	59103310	59103364	E127	1
chr8	59103924	59103974	E022	1
chr8	59103997	59105824	E006,E017,E028,E032,E055,E059,E082,E083,E084,E086,E088,E089,E090,E091,E092,E097,E120,E121,E125,E126,E128	21
chr8	59105878	59105944	E091	1
chr8	59106084	59106488	E021,E028,E057,E086,E090,E091,E098,E127	8
chr8	59106737	59106925	E017,E028,E057,E125,E126	5
chr8	59108228	59109768	E004,E005,E006,E017,E028,E029,E055,E056,E057,E059,E093,E116,E117,E119,E120,E121,E125,E126,E127,E128	20
chr8	59110308	59110904	E003,E004,E017,E021,E022,E055,E056,E082,E083,E086,E089,E090,E092,E097,E100,E121,E125,E126	18
chr8	59114160	59114214	E127	1
chr8	59114621	59114671	E082	1
chr8	59114957	59115037	E017,E057	2
chr8	59115324	59115562	E028,E055,E057,E119,E126,E127	6
chr8	59115754	59115851	E123	1
chr8	59116061	59116137	E003,E127	2
chr8	59116382	59116444	E127	1
chr8	59117137	59117187	E089	1
chr8	59119442	59119735	E119,E127	2
chr8	59121345	59121412	E086	1
chr8	59121795	59121912	E116	1
chr8	59121992	59122042	E090	1
chr8	59122118	59122168	E090	1
chr8	59122194	59122301	E088	1
chr8	59122779	59122829	E092	1
chr8	59123634	59123688	E098	1
chr8	59123916	59124817	E004,E006,E007,E008,E021,E022,E032,E050,E051,E082,E088	11
chr8	59125242	59125493	E021,E034,E046,E050	4
chr8	59126657	59126783	E022,E050	2
chr8	59126856	59126928	E082,E127	2
chr8	59128551	59128633	E029	1
chr8	59129585	59129672	E082,E119	2
chr8	59129761	59129825	E124	1
chr8	59129937	59129987	E046	1
chr8	59130478	59131160	E004,E005,E006,E017,E028,E029,E033,E046,E051,E055,E056,E057,E059,E080,E086,E091,E094,E100,E117,E119,E120,E121,E124,E125,E126,E127,E128	27
chr8	59133082	59134717	E005,E006,E007,E017,E028,E029,E034,E046,E050,E051,E055,E056,E057,E059,E080,E081,E082,E083,E086,E088,E089,E090,E091,E092,E109,E116,E119,E120,E121,E124,E125,E126,E127,E128	34
chr8	59134996	59135046	E046	1
chr8	59135519	59135559	E086	1
chr8	59136035	59136179	E120,E126	2
chr8	59136373	59136432	E120	1
chr8	59136720	59137225	E028,E057,E100,E119	4
chr8	59137451	59138000	E007,E008,E022,E093,E120,E121	6
chr8	59138416	59138466	E017	1
chr8	59138499	59138582	E090	1
chr8	59138803	59138864	E088	1
chr8	59138926	59139692	E081,E082,E088,E089,E090,E127	6
chr8	59139794	59139961	E082,E088	2
chr8	59141234	59141942	E005,E028,E059,E091,E118,E119,E120,E125,E127,E128	10
chr8	59143144	59143272	E086,E091	2
chr8	59143598	59144016	E005,E032,E083,E086,E091,E092,E098,E123	8
chr8	59144083	59144198	E116	1
chr8	59144528	59144709	E005,E090,E126	3
chr8	59145268	59145318	E021	1
chr8	59145482	59145898	E005,E055,E081,E082,E083,E086,E088,E089,E090,E093,E116,E121,E125,E126,E128	15
chr8	59146010	59146061	E090	1
chr8	59146151	59146201	E088	1
chr8	59146766	59148346	E003,E004,E005,E007,E017,E028,E029,E046,E055,E056,E057,E059,E081,E082,E083,E086,E088,E089,E090,E091,E092,E093,E097,E100,E116,E119,E120,E121,E123,E124,E125,E126,E127,E128	34
chr8	59148405	59148455	E090	1
chr8	59149302	59149406	E081	1
chr8	59149857	59149972	E005,E125	2
chr8	59150124	59150168	E097	1
chr8	59150216	59150732	E005,E008,E028,E029,E055,E056,E057,E081,E082,E083,E086,E088,E089,E090,E116,E119,E120,E121,E125,E126,E127,E128	22
chr8	59151020	59151137	E081	1
chr8	59152008	59152108	E119	1
chr8	59152431	59152528	E116	1
chr8	59154436	59154518	E083	1
chr8	59154631	59154681	E090	1
chr8	59154743	59155268	E004,E081,E082,E083,E089,E090,E093,E127	8
chr8	59155442	59155496	E089	1
chr8	59155516	59155606	E090	1
chr8	59155791	59156237	E003,E004,E007,E021,E022,E081,E082,E083,E086,E088,E089,E090,E091	13
chr8	59156242	59157700	E003,E004,E005,E007,E021,E022,E028,E059,E081,E082,E083,E088,E089,E090,E091,E093,E118,E119,E120,E121,E126	21
chr8	59158127	59158555	E005,E007,E050,E089,E090,E120,E121	7
chr8	59158705	59158755	E089	1
chr8	59159965	59160035	E118	1
chr8	59160994	59161044	E022	1
chr8	59161224	59161335	E021,E022,E086	3
chr8	59161449	59161538	E051,E086	2
chr8	59161719	59162020	E003,E004,E008,E017,E021,E022,E032,E051,E055,E083,E086,E114,E124	13
chr8	59162081	59162131	E022	1
chr8	59162656	59162711	E046	1
chr8	59164580	59164642	E005	1
chr8	59165160	59165214	E098	1
chr8	59165704	59165758	E089	1
chr8	59166356	59166506	E005,E022,E094,E118	4
chr8	59166682	59166732	E090	1
chr8	59167155	59167205	E090	1
chr8	59167538	59169352	E005,E022,E028,E029,E057,E081,E082,E083,E086,E088,E089,E090,E091,E092,E094,E098,E100,E116,E117,E119,E120,E121,E124,E125,E126	25
chr8	59169388	59169456	E081,E086	2
chr8	59169640	59170925	E005,E007,E028,E033,E034,E046,E050,E051,E059,E081,E082,E083,E086,E088,E089,E090,E091,E092,E093,E094,E097,E116,E118,E119,E120,E121,E122,E125,E126,E128	30
chr8	59170981	59171107	E089	1
chr8	59171222	59171435	E083,E088,E089,E090	4
chr8	59171536	59171586	E083	1
chr8	59171654	59171861	E021,E055,E081,E083,E089,E116,E121,E124	8
chr8	59171887	59172042	E050,E083,E090,E116,E119	5
chr8	59172415	59172621	E083,E089,E090	3
chr8	59173127	59173456	E082,E083,E086,E116,E121,E124	6
chr8	59174071	59174121	E083	1
chr8	59174272	59174357	E098,E127,E128	3
chr8	59175125	59175206	E090	1
chr8	59175806	59175984	E080,E086,E097	3
chr8	59177840	59178201	E033,E034,E046,E093,E116	5
chr8	59178462	59178598	E116	1
chr8	59178710	59178762	E021	1
chr8	59181168	59181285	E126	1
chr8	59182105	59182185	E119	1
chr8	59182498	59182548	E091	1
chr8	59182862	59182964	E089,E090	2
chr8	59182968	59183431	E081,E083,E086,E088,E089,E090,E092,E120,E121,E126	10
chr8	59183451	59183509	E092	1
chr8	59183593	59183645	E090	1
chr8	59183732	59183782	E083	1
chr8	59183862	59183912	E083	1
chr8	59184435	59184509	E084,E124	2
chr8	59184606	59184686	E116	1
chr8	59185093	59185337	E005,E029,E080,E088,E090,E091,E093,E100,E117,E120,E124	11
chr8	59186196	59186273	E120	1
chr8	59186494	59186544	E090	1
chr8	59186991	59187055	E097	1
chr8	59187543	59188748	E081,E082,E083,E086,E088,E089,E090,E097,E098,E100,E120,E121,E126	13
chr8	59188750	59188810	E090	1
chr8	59188881	59189056	E088,E090	2
chr8	59189066	59189190	E083,E100,E120	3
chr8	59189293	59189343	E089	1
chr8	59189638	59189712	E120	1
chr8	59189921	59190161	E083,E120,E124	3
chr8	59190363	59190418	E090	1
chr8	59190600	59191624	E004,E005,E007,E017,E028,E055,E059,E083,E089,E090,E091,E094,E117,E120,E124,E127,E128	17
chr8	59191669	59191719	E091	1
chr8	59192142	59193187	E006,E050,E055,E059,E081,E082,E083,E086,E088,E089,E090,E093,E116,E121,E122,E125,E126,E128	18
chr8	59193209	59193459	E083,E090,E100,E120,E126	5
chr8	59193945	59194009	E082	1
chr8	59194151	59194231	E090,E125	2
chr8	59194726	59194776	E022	1
chr8	59194791	59194838	E080	1
chr8	59194917	59194997	E116	1
chr8	59195083	59195133	E017	1
chr8	59195325	59195506	E080,E089,E116,E126	4
chr8	59196172	59196252	E116	1
chr8	59196263	59197219	E004,E005,E017,E028,E055,E057,E059,E081,E086,E089,E090,E091,E100,E117,E119,E120,E126	17
chr8	59197348	59197428	E086	1
chr8	59197586	59198452	E005,E028,E059,E084,E086,E088,E089,E090,E116,E118,E120,E121,E125,E126,E127,E128	16
chr8	59198490	59198560	E118	1
chr8	59198627	59198757	E022,E118	2
chr8	59198840	59199205	E086,E100,E116,E120,E125,E126	6
chr8	59199271	59199414	E098,E121	2
chr8	59203162	59203202	E086	1
chr8	59203536	59203621	E083	1
chr8	59203848	59203976	E080,E082,E089	3
chr8	59204295	59204396	E089	1
chr8	59204741	59204796	E098	1
chr8	59204835	59204885	E083	1
chr8	59204909	59205363	E005,E028,E055,E057,E080	5
chr8	59206103	59206371	E028,E055,E057,E116,E119,E120	6
chr8	59207406	59207593	E116	1
chr8	59208020	59208080	E003	1
chr8	59208637	59209054	E004,E005,E022,E028,E127	5
chr8	59210063	59210762	E004,E005,E008,E021,E022,E091	6
chr8	59210946	59210996	E017	1
chr8	59211204	59211347	E004,E005,E083	3
chr8	59211690	59211768	E022	1
chr8	59212279	59212525	E004,E005,E007,E008,E091,E100	6
chr8	59212601	59213732	E003,E004,E005,E007,E008,E021,E022,E032,E057,E081,E083,E086,E088,E089,E090,E091,E116,E125	18
chr8	59218295	59218422	E127	1
chr8	59218791	59218843	E089	1
chr8	59219537	59219741	E022	1
chr8	59222152	59223454	E006,E017,E028,E029,E032,E033,E046,E055,E059,E080,E081,E082,E100,E116,E120,E121,E128	17
chr8	59223823	59223873	E093	1
chr8	59223935	59224027	E116	1
chr8	59225033	59225118	E123	1
chr8	59225507	59225595	E005	1
chr8	59226100	59226472	E005,E050,E093,E116,E120,E121,E126	7
chr8	59226621	59227456	E004,E005,E017,E050,E051,E080,E117,E119,E120,E121	10
chr8	59227594	59227667	E080,E121	2
chr8	59227803	59227853	E022	1
chr8	59228056	59228151	E033,E034	2
chr8	59228220	59228339	E125,E128	2
chr8	59228391	59228445	E127	1
chr8	59228502	59228794	E116	1
chr8	59229226	59229276	E022	1
chr8	59229640	59229807	E005	1
chr8	59229909	59229949	E034	1
chr8	59230464	59230580	E003,E021,E022	3
chr8	59230593	59231370	E003,E004,E005,E007,E008,E017,E021,E022,E028,E034,E050,E051,E055,E057,E059,E080,E083,E086,E088,E089,E090,E091,E092,E093,E097,E098,E100,E109,E118,E119,E123,E128	32
chr8	59231992	59232032	E086	1
chr8	59232415	59232465	E007	1
chr8	59232661	59232711	E022	1
chr8	59232777	59232854	E005,E021	2
chr8	59232940	59233211	E005,E032,E046,E055,E091,E120,E124,E126	8
chr8	59233974	59234836	E005,E006,E029,E032,E033,E034,E046,E050,E051,E059,E080,E083,E088,E089,E090,E093,E098,E109,E116,E120,E121,E124,E126	23
chr8	59235042	59235122	E116	1
chr8	59236485	59236529	E080	1
chr8	59236549	59236676	E120	1
chr8	59236730	59236873	E116	1
chr8	59239007	59239078	E082,E086	2
chr8	59239956	59240036	E116	1
chr8	59240459	59240513	E081	1
chr8	59240967	59241017	E089	1
chr8	59241056	59241120	E124	1
chr8	59241646	59241700	E100	1
chr8	59241816	59241886	E118	1
chr8	59243975	59244035	E006	1
chr8	59244373	59244413	E086	1
chr8	59244647	59245016	E003,E004,E007,E021,E088,E091,E116,E124	8
chr8	59245399	59245466	E088	1
chr8	59246792	59246870	E032,E086	2
chr8	59247950	59248092	E083	1
chr8	59248149	59248482	E004,E022,E082,E083,E088,E089,E090,E123	8
chr8	59248701	59248751	E083	1
chr8	59248922	59249860	E081,E082,E083,E088,E089,E090,E094,E098,E124	9
chr8	59249905	59250283	E029,E083,E090,E098,E100,E120,E124,E125	8
chr8	59250415	59250499	E119	1
chr8	59251149	59251286	E022,E125	2
chr8	59251353	59251934	E081,E082,E083,E090,E116,E117,E120,E121,E125,E126,E128	11
chr8	59252058	59252138	E116	1
chr8	59254338	59254589	E091,E116	2
chr8	59255076	59255143	E080,E090	2
chr8	59255190	59255304	E091,E098	2
chr8	59255516	59255566	E083	1
chr8	59255731	59255785	E127	1
chr8	59255866	59255916	E007	1
chr8	59256732	59256813	E091	1
chr8	59256901	59256952	E051	1
chr8	59256954	59257057	E122,E127	2
chr8	59258018	59258292	E029,E032,E050,E057,E088,E091,E093,E098,E100,E119,E124	11
chr8	59258330	59258474	E022,E083,E091	3
chr8	59258637	59258687	E022	1
chr8	59258700	59258775	E021	1
chr8	59258893	59259305	E021,E089,E090,E091,E123	5
chr8	59259313	59259353	E086	1
chr8	59259489	59259547	E022,E046	2
chr8	59259594	59259646	E022	1
chr8	59259772	59259822	E021	1
chr8	59260509	59260691	E083	1
chr8	59260770	59260820	E083	1
chr8	59261226	59261352	E083	1
chr8	59262893	59263367	E081,E082,E083,E120,E121	5
chr8	59263495	59264276	E081,E082,E083,E086,E089,E100,E120,E123	8
chr8	59264334	59264487	E082,E083	2
chr8	59264496	59265681	E005,E006,E055,E081,E082,E083,E088,E089,E091,E120,E121	11
chr8	59265767	59265907	E081,E082	2
chr8	59265913	59266081	E005,E098	2
chr8	59266492	59266556	E083	1
chr8	59267946	59268322	E080,E082,E119,E120,E121	5
chr8	59268602	59268652	E082	1
chr8	59269594	59269688	E017	1
chr8	59270010	59270172	E091,E121	2
chr8	59270288	59270886	E005,E021,E091,E120,E121,E127	6
chr8	59271009	59271049	E086	1
chr8	59271220	59271280	E005	1
chr8	59271429	59271497	E124	1
chr8	59271681	59271731	E017	1
chr8	59272184	59272336	E055,E057	2
chr8	59273183	59273233	E121	1
chr8	59273440	59273576	E046	1
chr8	59273614	59274181	E032,E034,E046,E080,E093,E116	6
chr8	59274253	59274407	E116	1
chr8	59274411	59274461	E051	1
chr8	59275666	59275706	E034	1
chr8	59277208	59277296	E127	1
chr8	59277957	59277997	E086	1
chr8	59278648	59278731	E127	1
chr8	59278739	59278789	E051	1
chr8	59280738	59280828	E081	1
chr8	59281446	59281521	E050	1
chr8	59281905	59281955	E022	1
chr8	59287241	59287291	E022	1
chr8	59288937	59288977	E034	1
chr8	59289735	59290571	E081,E082,E083,E088,E089,E090,E116,E120,E121,E125,E128	11
chr8	59290710	59291589	E006,E029,E033,E046,E050,E051,E055,E056,E057,E080,E081,E082,E083,E086,E088,E089,E090,E091,E098,E100,E116,E117,E119,E120,E124,E126	26
chr8	59292138	59292424	E057,E117,E119	3
chr8	59292909	59293034	E120	1
chr8	59293736	59293786	E090	1
chr8	59294521	59294601	E119	1
chr8	59295064	59295108	E097	1
chr8	59295183	59295223	E086	1
chr8	59295923	59296257	E057	1
chr8	59298462	59298532	E089,E090	2
chr8	59298613	59298783	E089,E092	2
chr8	59299085	59299176	E116	1
chr8	59300295	59300335	E086	1
chr8	59301204	59301284	E119	1
chr8	59301326	59301609	E006,E032,E034,E046,E050,E051,E055,E080,E081,E082,E083,E084,E086,E088,E089,E090,E092,E094,E109,E114,E116,E117,E119,E120,E121,E126,E128	27
chr8	59301631	59301740	E034,E057,E116,E127	4
chr8	59302622	59302672	E093	1
chr8	59302755	59302902	E116	1
chr8	59304293	59304409	E097	1
chr8	59304677	59304845	E083	1
chr8	59304885	59304963	E083	1
chr8	59305124	59305695	E029,E032,E033,E034,E046,E050,E051,E082,E086,E088,E089,E090,E091,E097,E100,E124	16
chr8	59305719	59306227	E050,E098,E119,E120,E121,E124	6
chr8	59306252	59306340	E083,E098	2
chr8	59306688	59306785	E082	1
chr8	59306961	59307035	E021	1
chr8	59307315	59307561	E008,E021,E032,E046,E090,E091	6
chr8	59307582	59308384	E003,E004,E005,E006,E007,E008,E017,E021,E022,E028,E029,E032,E033,E034,E046,E050,E051,E055,E056,E057,E059,E080,E081,E082,E083,E084,E085,E086,E088,E089,E090,E091,E092,E093,E094,E097,E098,E100,E109,E114,E116,E117,E119,E120,E121,E122,E123,E124,E125,E126,E127,E128	52
chr8	59308595	59308805	E032,E051,E083,E089	4
chr8	59308845	59308939	E124	1
chr8	59308958	59310221	E005,E022,E029,E033,E046,E050,E056,E081,E082,E083,E088,E089,E090,E091,E093,E094,E097,E098,E100,E109,E118,E120,E121,E123,E124,E126	26
chr8	59310362	59310490	E029,E033,E051,E086,E124	5
chr8	59310496	59310953	E029,E046,E091,E092,E098,E100,E116,E124	8
chr8	59311471	59311575	E033	1
chr8	59311868	59312093	E029,E090,E116	3
chr8	59312205	59312255	E022	1
chr8	59312289	59312329	E086	1
chr8	59312505	59313131	E080,E083,E086,E088,E089,E090,E092,E097,E120,E121,E127	11
chr8	59314556	59314606	E021	1
chr8	59315187	59315241	E098	1
chr8	59315468	59315548	E123	1
chr8	59315601	59315741	E007,E088,E093	3
chr8	59315794	59315893	E123	1
chr8	59316496	59316576	E123	1
chr8	59316619	59316738	E123	1
chr8	59317959	59317999	E086	1
chr8	59318422	59318552	E088,E119	2
chr8	59318621	59318855	E088,E091,E123	3
chr8	59318886	59318954	E088	1
chr8	59319269	59319700	E005,E091	2
chr8	59320033	59320113	E119	1
chr8	59321400	59321461	E085	1
chr8	59321843	59321938	E034,E127	2
chr8	59322475	59322515	E034	1
chr8	59323009	59323086	E032,E100	2
chr8	59323378	59325083	E003,E004,E005,E006,E007,E008,E017,E021,E022,E028,E029,E032,E033,E034,E046,E050,E051,E055,E056,E057,E059,E080,E081,E082,E083,E084,E085,E086,E088,E089,E090,E091,E092,E093,E094,E097,E098,E100,E109,E114,E116,E117,E118,E119,E120,E121,E122,E123,E124,E125,E126,E127,E128	53
chr8	59325137	59325197	E034	1
chr8	59325234	59325279	E034	1
chr8	59325282	59325336	E033	1
chr8	59325351	59325401	E082	1
chr8	59325429	59325469	E086	1
chr8	59325478	59325518	E034	1
chr8	59325599	59325695	E127	1
chr8	59325794	59325852	E034	1
chr8	59325952	59326049	E021	1
chr8	59326088	59326172	E017,E034	2
chr8	59326458	59326573	E032,E034,E123	3
chr8	59327008	59327048	E034	1
chr8	59327150	59327201	E097	1
chr8	59328556	59328613	E097	1
chr8	59330730	59330793	E086	1
chr8	59331420	59331478	E051,E094	2
chr8	59331812	59332563	E006,E029,E050,E051,E055,E059,E080,E088,E089,E091,E100,E116,E124,E126	14
chr8	59332635	59332689	E098	1
chr8	59333797	59333899	E080,E086	2
chr8	59333977	59334405	E028,E029,E046,E057,E080,E094,E100,E116,E119,E124,E127	11
chr8	59334556	59334649	E028,E057	2
chr8	59335436	59335595	E051,E124	2
chr8	59335725	59335803	E124	1
chr8	59335825	59335962	E021,E100	2
chr8	59337091	59337145	E081	1
chr8	59337378	59337458	E116	1
chr8	59337595	59337645	E022	1
chr8	59337649	59337689	E086	1
chr8	59337859	59337913	E033	1
chr8	59340507	59340601	E006	1
chr8	59340707	59340836	E003	1
chr8	59341027	59341102	E034	1
chr8	59341653	59341992	E004,E021,E022,E034,E080,E082,E083,E089,E098,E114	10
chr8	59342008	59342308	E004,E021,E122	3
chr8	59342598	59342878	E004,E021,E080	3
chr8	59342994	59343074	E119	1
chr8	59343085	59343229	E080,E083	2
chr8	59343519	59343569	E090	1
chr8	59343897	59343988	E059,E086,E093	3
chr8	59345983	59346043	E125	1
chr8	59346056	59346144	E080,E127	2
chr8	59346564	59346765	E084,E085,E109,E118	4
chr8	59347930	59347980	E050	1
chr8	59348532	59348609	E098,E109	2
chr8	59348710	59348930	E055,E080,E085,E109,E122	5
chr8	59349033	59349083	E091	1
chr8	59349101	59349274	E059,E100	2
chr8	59349610	59349831	E091,E098,E109,E123	4
chr8	59350354	59350434	E116	1
chr8	59351007	59351071	E124	1
chr8	59351666	59351716	E093	1
chr8	59352192	59352242	E021	1
chr8	59352800	59352873	E004	1
chr8	59354642	59354692	E093	1
chr8	59354974	59355024	E114	1
chr8	59355082	59355132	E082	1
chr8	59355272	59355751	E004,E005,E055,E056,E080,E083,E089,E093,E100,E120,E121,E123,E127	13
chr8	59356965	59357025	E083	1
chr8	59357098	59357148	E022	1
chr8	59357378	59357525	E094	1
chr8	59358086	59358145	E089	1
chr8	59359391	59359495	E003,E007,E021	3
chr8	59359646	59359686	E086	1
chr8	59359783	59359858	E097	1
chr8	59361028	59361080	E086	1
chr8	59363206	59363260	E127	1
chr8	59363942	59364052	E034,E119	2
chr8	59364061	59364190	E028,E057	2
chr8	59364243	59364283	E034	1
chr8	59364385	59364476	E004,E028	2
chr8	59364714	59364843	E046,E059	2
chr8	59365140	59365180	E086	1
chr8	59365689	59365769	E008	1
chr8	59365871	59365997	E021,E022,E109	3
chr8	59366042	59366664	E003,E004,E008,E021,E022,E092,E109	7
chr8	59367058	59367160	E021,E022	2
chr8	59369184	59369234	E082	1
chr8	59369587	59369810	E055,E088,E117,E119,E120	5
chr8	59370148	59370255	E100	1
chr8	59370554	59370604	E050	1
chr8	59370712	59371305	E007,E028,E055,E056,E057,E083,E089,E090,E098,E100,E109,E119,E120,E121,E127	15
chr8	59371315	59371443	E127	1
chr8	59372006	59372621	E003,E004,E005,E006,E007,E008,E017,E021,E022,E028,E033,E034,E050,E051,E055,E056,E057,E059,E080,E081,E082,E083,E084,E085,E086,E088,E089,E090,E091,E092,E093,E094,E097,E098,E100,E109,E114,E117,E118,E119,E120,E121,E122,E123,E125,E126,E127,E128	48
chr8	59372970	59373024	E100	1
chr8	59373450	59373521	E004	1
chr8	59374123	59374173	E083	1
chr8	59374484	59374573	E091	1
chr8	59374599	59374653	E098	1
chr8	59374943	59375004	E004	1
chr8	59375889	59375973	E086	1
chr8	59376058	59376136	E124	1
chr8	59376686	59376766	E008,E114	2
chr8	59378069	59378196	E004,E046,E082	3
chr8	59378382	59378494	E004	1
chr8	59378642	59378696	E100	1
chr8	59379257	59379333	E093	1
chr8	59379349	59379450	E004	1
chr8	59380401	59380471	E004	1
chr8	59381035	59381164	E004,E089	2
chr8	59381957	59382267	E004,E021,E022,E056,E057,E092,E126,E127	8
chr8	59382408	59382458	E021	1
chr8	59383115	59383207	E004	1
chr8	59383640	59384209	E034,E080,E084,E109,E118	5
chr8	59385342	59385517	E083,E098,E100	3
chr8	59386786	59386853	E091	1
chr8	59388378	59388428	E089	1
chr8	59390375	59390837	E080,E083,E093,E118	4
chr8	59390849	59390938	E126	1
chr8	59391008	59391152	E118	1
chr8	59391185	59391564	E003,E007,E021,E055,E056,E080,E118,E126	8
chr8	59391585	59391670	E119	1
chr8	59391886	59391956	E118	1
chr8	59392133	59392183	E007	1
chr8	59392274	59392618	E080,E109,E117,E124,E128	5
chr8	59392677	59392727	E083	1
chr8	59392880	59393283	E004,E021,E022,E051,E080,E082,E083,E090,E094,E097,E098,E100,E117,E118,E119,E120,E121,E125,E126,E127,E128	21
chr8	59393651	59393701	E083	1
chr8	59393786	59393836	E083	1
chr8	59395096	59395216	E109	1
chr8	59395349	59395399	E109	1
chr8	59397292	59397425	E098	1
chr8	59398092	59398380	E034,E083,E091	3
chr8	59398502	59398614	E085,E119	2
chr8	59398617	59398917	E007,E034,E081,E082,E083,E088,E119	7
chr8	59399576	59399633	E033	1
chr8	59399754	59399808	E100	1
chr8	59400249	59400466	E120,E121	2
chr8	59400576	59400785	E121	1
chr8	59400827	59400908	E122	1
chr8	59400995	59401045	E121	1
chr8	59401651	59402071	E057,E082,E084,E085,E109,E117,E119,E120,E121	9
chr8	59403001	59403104	E089,E090,E126	3
chr8	59403556	59403635	E081	1
chr8	59403790	59403840	E084	1
chr8	59403883	59403933	E051	1
chr8	59404023	59404119	E109	1
chr8	59404186	59404566	E084,E109,E118	3
chr8	59404648	59404702	E056	1
chr8	59405026	59405076	E093	1
chr8	59405529	59405696	E117	1
chr8	59405882	59405932	E089	1
chr8	59406708	59406758	E022	1
chr8	59406991	59407031	E086	1
chr8	59407158	59407245	E082	1
chr8	59408891	59408941	E021	1
chr8	59409228	59409890	E008,E021,E059,E086,E091,E120	6
chr8	59409893	59409953	E122	1
chr8	59410385	59410473	E005,E123	2
chr8	59410692	59410778	E097	1
chr8	59410909	59411069	E090,E093	2
chr8	59411632	59411735	E118	1
chr8	59412660	59413045	E094,E098,E109,E118	4
chr8	59413085	59413159	E098	1
chr8	59413497	59413559	E098	1
chr8	59413857	59413917	E109	1
chr8	59414757	59414797	E086	1
chr8	59415832	59415923	E004	1
chr8	59416205	59416261	E021,E082	2
chr8	59416445	59416628	E059,E089,E100	3
chr8	59417070	59417848	E004,E021,E022,E028,E055,E057,E080,E081,E082,E088,E089,E090,E092,E093,E097,E100,E120,E121,E125,E126,E127,E128	22
chr8	59417915	59417985	E090	1
chr8	59418154	59418208	E100	1
chr8	59418548	59418811	E109	1
chr8	59419005	59419106	E021,E022	2
chr8	59419146	59419309	E021	1
chr8	59419404	59419556	E004,E080	2
chr8	59419614	59419678	E021	1
chr8	59419950	59420000	E022	1
chr8	59420324	59420374	E021	1
chr8	59421101	59421190	E100	1
chr8	59421273	59421370	E119	1
chr8	59421499	59421563	E124	1
chr8	59422247	59422297	E082	1
chr8	59422350	59422400	E032	1
chr8	59423117	59423157	E086	1
chr8	59423968	59424018	E086	1
chr8	59425728	59426447	E003,E004,E005,E006,E007,E008,E017,E021,E022,E028,E029,E032,E033,E034,E046,E050,E051,E055,E056,E057,E059,E080,E083,E084,E085,E086,E088,E089,E090,E091,E093,E094,E097,E098,E100,E109,E114,E116,E117,E118,E119,E120,E121,E122,E123,E124,E125,E126,E127,E128	50
chr8	59427965	59428188	E055,E056,E059,E117,E126,E128	6
chr8	59428435	59428515	E059	1
chr8	59428590	59428701	E005	1
chr8	59429248	59429422	E056,E117	2
chr8	59430615	59430665	E121	1
chr8	59430678	59430828	E124	1
chr8	59432769	59432873	E055,E120,E126	3
chr8	59433569	59433619	E021	1
chr8	59434134	59434255	E007	1
chr8	59434549	59434603	E098	1
chr8	59435148	59435222	E097	1
chr8	59436241	59436406	E017,E081,E082,E093,E125	5
chr8	59436764	59436814	E051	1
chr8	59437412	59437588	E022,E029,E091,E124	4
chr8	59439084	59439170	E022,E086	2
chr8	59439374	59440822	E005,E021,E022,E080,E083,E091,E093,E117,E120	9
chr8	59441506	59441556	E055	1
chr8	59442016	59442935	E004,E005,E006,E017,E021,E034,E055,E056,E057,E059,E080,E081,E082,E083,E084,E086,E088,E089,E090,E091,E094,E098,E100,E117,E120,E121,E123,E125,E126,E128	30
chr8	59444224	59444274	E083	1
chr8	59445537	59445779	E091	1
chr8	59445848	59445922	E091	1
chr8	59445968	59446571	E005,E021,E022,E034,E082,E083,E089,E091,E120,E121	10
chr8	59446619	59446684	E082,E121	2
chr8	59446996	59447073	E091	1
chr8	59447281	59447721	E003,E004,E008,E021,E033,E051,E056,E080,E083,E088,E091,E092,E093,E109,E114,E121,E122	17
chr8	59447726	59447821	E084,E086,E093	3
chr8	59447854	59447899	E080	1
chr8	59447912	59447997	E021,E086	2
chr8	59448062	59448239	E004,E050,E091,E123	4
chr8	59448346	59448437	E034,E122	2
chr8	59448531	59448933	E123	1
chr8	59448975	59449055	E089,E090	2
chr8	59449129	59449227	E097,E123	2
chr8	59449399	59449489	E050,E124	2
chr8	59450872	59450922	E082	1
chr8	59450937	59451019	E007,E021,E088	3
chr8	59451446	59451496	E022	1
chr8	59451580	59451620	E034	1
chr8	59451653	59452014	E081,E082,E089,E090,E123	5
chr8	59452068	59452162	E090	1
chr8	59452267	59452463	E081,E082,E092,E093,E098,E126	6
chr8	59452467	59452600	E081	1
chr8	59452611	59452661	E082	1
chr8	59452700	59453611	E021,E033,E050,E051,E081,E082,E089,E090,E091,E092,E093,E098	12
chr8	59453613	59453673	E081	1
chr8	59453859	59453962	E004,E082	2
chr8	59454066	59454358	E051,E059,E081,E086,E093	5
chr8	59454478	59454563	E046,E127	2
chr8	59454888	59454928	E086	1
chr8	59455242	59455315	E090,E097	2
chr8	59455397	59455457	E006	1
chr8	59455527	59455763	E021,E050,E051,E089,E090,E092,E093,E126	8
chr8	59455776	59456693	E055,E057,E059,E083,E086,E088,E089,E090,E091,E092,E114,E126	12
chr8	59458104	59459462	E050,E051,E059,E080,E083,E085,E086,E088,E089,E090,E091,E092,E097,E100,E122,E124	16
chr8	59459520	59459570	E090	1
chr8	59460794	59460908	E021,E022	2
chr8	59461236	59461316	E086,E100	2
chr8	59461338	59461388	E022	1
chr8	59461460	59461757	E003,E004,E007,E008,E021,E022,E055,E059,E081,E082,E091,E128	12
chr8	59461955	59462039	E022	1
chr8	59462089	59462197	E032,E116	2
chr8	59462956	59463079	E032	1
chr8	59463215	59463280	E034	1
chr8	59463325	59463405	E123	1
chr8	59463441	59463501	E003	1
chr8	59463666	59463817	E007,E119	2
chr8	59463846	59464006	E007,E083,E097,E124	4
chr8	59464079	59464119	E034	1
chr8	59464419	59464795	E034,E080,E081,E082,E089,E090,E127	7
chr8	59464817	59464978	E032,E034,E051,E090	4
chr8	59464982	59467042	E003,E004,E005,E006,E007,E008,E017,E021,E022,E028,E029,E032,E033,E034,E046,E050,E051,E055,E056,E057,E059,E080,E081,E082,E083,E084,E085,E086,E088,E089,E090,E091,E092,E093,E094,E097,E098,E100,E109,E114,E116,E117,E118,E119,E120,E121,E122,E123,E124,E125,E126,E127,E128	53
chr8	59467063	59468547	E006,E007,E008,E017,E021,E028,E029,E033,E034,E046,E055,E056,E057,E059,E080,E081,E082,E083,E085,E086,E088,E089,E090,E091,E092,E093,E097,E098,E100,E109,E116,E117,E119,E122,E123,E124,E126,E127,E128	39
chr8	59468578	59469257	E003,E021,E033,E034,E046,E056,E059,E082,E100,E122,E127	11
chr8	59469280	59469375	E082,E093,E127	3
chr8	59470077	59470634	E004,E006,E017,E029,E033,E034,E055,E056,E059,E080,E083,E086,E088,E091,E092,E093,E094,E098,E100,E109,E114,E116,E117,E119,E120,E121,E122,E124,E125,E126,E127,E128	32
chr8	59470642	59470748	E093,E127	2
chr8	59470876	59470957	E093	1
chr8	59470989	59471514	E003,E004,E005,E006,E008,E021,E022,E034,E046,E059,E088,E091,E094,E100,E109,E123,E124,E127	18
chr8	59471564	59471614	E021	1
chr8	59471655	59471759	E088,E127	2
chr8	59472256	59473408	E003,E005,E006,E007,E008,E021,E022,E028,E032,E046,E056,E059,E083,E091,E098,E116,E118,E122,E124,E125,E126,E127,E128	23
chr8	59473620	59473699	E127	1
chr8	59473844	59473975	E007,E127	2
chr8	59474489	59474543	E127	1
chr8	59475397	59475462	E082	1
chr8	59475822	59475896	E124	1
chr8	59476189	59476771	E003,E004,E005,E006,E007,E008,E017,E021,E028,E029,E032,E034,E046,E050,E055,E056,E057,E059,E080,E081,E083,E084,E085,E086,E088,E089,E091,E092,E093,E094,E097,E098,E100,E109,E114,E119,E120,E121,E123,E124,E125,E126,E127,E128	44
chr8	59476793	59476911	E082,E127	2
chr8	59476976	59477077	E082	1
chr8	59477140	59477269	E006,E017,E029,E059,E081,E082,E091,E100,E126,E127,E128	11
chr8	59477499	59477550	E017	1
chr8	59478038	59478208	E080,E088	2
chr8	59478264	59478400	E088	1
chr8	59478451	59479226	E088	1
chr8	59479295	59479684	E017,E083,E088,E122,E124,E125,E128	7
chr8	59479964	59480040	E046	1
chr8	59480182	59480236	E127	1
chr8	59480430	59480470	E034	1
chr8	59480675	59480725	E093	1
chr8	59480818	59480950	E022	1
chr8	59481056	59481544	E032,E059,E086,E126	4
chr8	59481903	59481954	E088	1
chr8	59482262	59482342	E123	1
chr8	59482746	59482875	E082,E123	2
chr8	59483242	59483404	E034,E127	2
chr8	59483420	59483519	E081,E082	2
chr8	59483565	59483615	E082	1
chr8	59483878	59484023	E059	1
chr8	59484058	59484118	E088	1
chr8	59484127	59484207	E119	1
chr8	59484353	59484463	E017,E088,E128	3
chr8	59485585	59485674	E021	1
chr8	59485830	59485870	E034	1
chr8	59486064	59486417	E021,E029,E033,E059,E082,E120,E121,E124	8
chr8	59487232	59487331	E046,E091	2
chr8	59487958	59488280	E006,E033,E059	3
chr8	59488571	59488694	E006	1
chr8	59488928	59489137	E059,E080,E123	3
chr8	59489545	59489639	E089,E093	2
chr8	59489788	59489839	E034	1
chr8	59490326	59490387	E033	1
chr8	59490923	59490973	E083	1
chr8	59490995	59491127	E055,E083	2
chr8	59491310	59491390	E021,E046	2
chr8	59491449	59491489	E034	1
chr8	59491608	59491677	E120	1
chr8	59492334	59492569	E003,E004,E021,E022,E029,E046,E050,E051,E080,E088,E089,E092,E114,E116,E122,E124,E127	17
chr8	59493188	59493277	E088,E124	2
chr8	59493336	59493750	E059,E083,E109,E120,E121,E123	6
chr8	59494021	59494071	E082	1
chr8	59494231	59494353	E088,E091,E120	3
chr8	59494395	59494559	E059	1
chr8	59494703	59494757	E127	1
chr8	59494806	59494860	E127	1
chr8	59495079	59495148	E125	1
chr8	59495316	59495366	E055	1
chr8	59495413	59495516	E094,E125	2
chr8	59495548	59495655	E029,E055	2
chr8	59495683	59495779	E034	1
chr8	59495978	59496057	E034	1
chr8	59496094	59496265	E059	1
chr8	59496312	59496666	E033,E059,E082,E088,E097,E123,E126	7
chr8	59496670	59497002	E033,E034,E055,E059,E086,E090	6
chr8	59497221	59497736	E005,E007,E022,E055,E056,E059,E086,E088,E100,E122,E123,E124,E126	13
chr8	59498091	59498145	E033	1
chr8	59498155	59498350	E032,E033,E046,E051,E055,E059	6
chr8	59498436	59498516	E033,E034,E100	3
chr8	59498595	59498656	E034	1
chr8	59498829	59498883	E127	1
chr8	59499180	59499326	E034,E082,E127	3
chr8	59499455	59499844	E033,E034,E055,E059,E082,E090,E097,E121	8
chr8	59500167	59500265	E059,E125	2
chr8	59500368	59500470	E080,E090	2
chr8	59500487	59500563	E097	1
chr8	59500714	59500804	E081,E082	2
chr8	59501110	59501184	E080	1
chr8	59501351	59501486	E080	1
chr8	59501814	59502653	E081,E082,E083,E088	4
chr8	59502741	59503251	E003,E004,E006,E022,E046,E051,E055,E056,E081,E082,E086,E090,E093,E097,E100	15
chr8	59503450	59503750	E006,E017,E046,E082,E119	5
chr8	59504231	59504281	E021	1
chr8	59505516	59505648	E029,E080,E086,E120,E121	5
chr8	59505665	59505812	E029,E080,E082	3
chr8	59505867	59505911	E097	1
chr8	59506049	59506191	E051,E082,E097	3
chr8	59506350	59509226	E004,E005,E006,E007,E017,E021,E022,E028,E029,E032,E033,E034,E046,E050,E051,E055,E056,E057,E059,E080,E081,E082,E083,E084,E085,E086,E088,E089,E090,E091,E093,E094,E097,E098,E100,E109,E114,E116,E117,E118,E119,E120,E121,E122,E123,E124,E125,E126,E127,E128	50
chr8	59509536	59509850	E006,E017,E029,E034,E055,E056,E093,E119,E120,E121,E126	11
chr8	59510070	59510124	E100	1
chr8	59510459	59510539	E123	1
chr8	59510553	59510612	E033	1
chr8	59510653	59510828	E029,E032	2
chr8	59511088	59511187	E082	1
chr8	59511603	59511658	E080	1
chr8	59512624	59512674	E032	1
chr8	59513285	59513390	E055	1
chr8	59513865	59513961	E084,E109	2
chr8	59513972	59514079	E092,E109	2
chr8	59514161	59514328	E004,E120,E125,E128	4
chr8	59514353	59514851	E003,E004,E005,E006,E007,E008,E017,E021,E022,E055,E059,E081,E083,E084,E085,E086,E088,E089,E090,E091,E097,E109,E120,E121,E125,E128	26
chr8	59515509	59515569	E122	1
chr8	59515796	59515876	E022	1
chr8	59515892	59515993	E021	1
chr8	59516627	59516677	E090	1
chr8	59517864	59518068	E017,E046,E055,E056,E059,E120,E121,E126	8
chr8	59519064	59519128	E100	1
chr8	59519973	59520090	E080,E088,E097	3
chr8	59520254	59520308	E080	1
chr8	59520590	59520739	E080,E093,E100	3
chr8	59520891	59521711	E003,E004,E005,E006,E007,E008,E017,E021,E022,E028,E029,E032,E033,E034,E046,E050,E051,E055,E056,E057,E059,E080,E081,E082,E083,E084,E085,E086,E088,E089,E090,E091,E092,E093,E094,E097,E098,E100,E109,E114,E116,E117,E118,E119,E120,E121,E122,E123,E124,E125,E126,E127,E128	53
chr8	59521997	59522166	E017,E021,E033,E056,E092,E116	6
chr8	59522178	59522274	E017,E120,E126	3
chr8	59522466	59522526	E006	1
chr8	59522599	59522653	E094	1
chr8	59522802	59522929	E017,E055	2
chr8	59523022	59523831	E004,E007,E017,E057,E082,E083,E086,E089,E091,E093,E109,E119,E120,E121	14
chr8	59523851	59523933	E091	1
chr8	59523985	59524126	E006,E022	2
chr8	59524568	59524675	E097,E123	2
chr8	59524707	59524771	E124	1
chr8	59525340	59525400	E005	1
chr8	59525914	59526023	E094,E123	2
chr8	59526621	59527412	E055,E059,E080,E082,E120,E121,E124,E125,E126,E128	10
chr8	59527760	59528066	E083,E089,E120,E121	4
chr8	59528210	59528290	E119	1
chr8	59528427	59528489	E121	1
chr8	59528534	59528615	E119	1
chr8	59528669	59528709	E034	1
chr8	59529106	59529449	E006,E017,E029,E055,E056,E080,E090,E100,E119,E120,E121,E124,E126	13
chr8	59529551	59529624	E055,E120	2
chr8	59529625	59529679	E127	1
chr8	59531157	59531669	E082,E089,E090,E098,E121,E126,E127	7
chr8	59531721	59531929	E081,E082,E089,E090,E126	5
chr8	59531940	59532031	E089,E090	2
chr8	59532622	59533063	E006,E086,E093,E109	4
chr8	59533139	59533224	E093	1
chr8	59533288	59533338	E090	1
chr8	59534358	59534402	E080	1
chr8	59534876	59534926	E114	1
chr8	59535479	59535519	E086	1
chr8	59535534	59535597	E100	1
chr8	59535937	59535991	E033	1
chr8	59536442	59536492	E051	1
chr8	59537292	59537451	E003,E123	2
chr8	59537650	59537690	E034	1
chr8	59538163	59538213	E032	1
chr8	59538276	59538320	E080	1
chr8	59538324	59538374	E082	1
chr8	59538393	59538433	E034	1
chr8	59540386	59540436	E046	1
chr8	59540784	59540855	E032	1
chr8	59541212	59541372	E080	1
chr8	59541501	59541626	E004,E080	2
chr8	59542339	59542568	E005,E007,E082,E083,E123	5
chr8	59542579	59543652	E008,E021,E029,E059,E082,E083,E093,E100,E123,E124	10
chr8	59543961	59544021	E125	1
chr8	59544400	59544481	E123	1
chr8	59544562	59545324	E021,E022,E029,E032,E033,E046,E050,E051,E090,E116,E123,E124	12
chr8	59545371	59545442	E124	1
chr8	59545655	59545705	E091	1
chr8	59545744	59546179	E005,E059	2
chr8	59546230	59546446	E059	1
chr8	59546782	59547154	E007,E033,E059,E090,E120,E126	6
chr8	59547481	59547581	E080	1
chr8	59548426	59548506	E119	1
chr8	59549079	59549284	E081,E123	2
chr8	59549436	59549476	E086	1
chr8	59549793	59549847	E127	1
chr8	59549916	59549966	E091	1
chr8	59549980	59550085	E124	1
chr8	59550674	59550751	E005	1
chr8	59550836	59550886	E050	1
chr8	59550999	59551079	E123	1
chr8	59553112	59553156	E097	1
chr8	59553862	59556970	E003,E004,E007,E008,E017,E021,E022,E028,E033,E034,E050,E051,E055,E056,E057,E059,E080,E082,E083,E086,E088,E089,E091,E093,E098,E100,E109,E114,E116,E117,E119,E120,E121,E122,E123,E125,E126,E127,E128	39
chr8	59556996	59557046	E021	1
chr8	59557724	59558319	E003,E004,E007,E008,E021,E022,E050,E051,E059,E123	10
chr8	59558384	59558434	E022	1
chr8	59558637	59558687	E021	1
chr8	59558836	59558937	E123	1
chr8	59559332	59560399	E003,E004,E005,E006,E017,E021,E022,E029,E046,E050,E051,E055,E056,E057,E059,E080,E081,E083,E088,E091,E094,E100,E116,E117,E119,E120,E121,E123,E124,E125,E126,E127,E128	33
chr8	59560462	59561303	E021,E022,E055,E059,E091,E114,E123,E124	8
chr8	59561349	59561429	E083,E091	2
chr8	59561615	59561665	E032	1
chr8	59561891	59561953	E032,E085	2
chr8	59562136	59562767	E022,E032,E033,E034,E050,E051,E086,E093,E109,E116,E123,E124,E127	13
chr8	59563083	59565378	E007,E021,E022,E029,E032,E033,E034,E046,E050,E051,E055,E059,E080,E081,E082,E083,E084,E085,E086,E088,E089,E090,E091,E093,E097,E098,E100,E109,E114,E116,E119,E121,E123,E124	34
chr8	59565494	59565587	E123	1
chr8	59566568	59566925	E032,E034,E092,E094,E098	5
chr8	59567837	59567926	E123	1
chr8	59569462	59570010	E007,E032,E034,E081,E082,E084,E098,E119,E123,E124,E127	11
chr8	59570020	59573939	E003,E004,E005,E006,E007,E008,E017,E021,E022,E028,E029,E032,E033,E034,E046,E050,E051,E055,E056,E057,E059,E080,E081,E082,E083,E084,E085,E086,E088,E089,E090,E091,E092,E093,E094,E097,E098,E100,E109,E114,E116,E117,E118,E119,E120,E121,E122,E123,E124,E125,E126,E127,E128	53
chr8	59574200	59575070	E046,E091,E093,E123,E127	5
chr8	59575132	59575506	E091,E092,E094	3
chr8	59575578	59575854	E021,E086,E091,E093,E094,E116	6
chr8	59576097	59576147	E089	1
chr8	59576165	59576330	E021,E022,E123	3
chr8	59576392	59576502	E021	1
chr8	59576639	59576867	E123,E124	2
chr8	59577901	59577955	E127	1
chr8	59578323	59578379	E091	1
chr8	59578611	59578742	E119,E123,E124	3
chr8	59578751	59579216	E017,E051,E055,E056,E057,E120,E121,E126,E127,E128	10
chr8	59579355	59579395	E086	1
chr8	59579732	59579772	E034	1
chr8	59580122	59580210	E007,E034	2
chr8	59580245	59580377	E123	1
chr8	59580409	59580782	E005,E029,E033,E046,E091,E093,E097,E123,E124	9
chr8	59580790	59580989	E021,E046,E080,E123	4
chr8	59581152	59581223	E127	1
chr8	59581610	59582334	E007,E028,E057,E091,E093,E116,E119,E123,E127	9
chr8	59582341	59582527	E123,E124	2
chr8	59582574	59582633	E032	1
chr8	59582780	59582844	E093	1
chr8	59582879	59583156	E032,E034,E092,E123	4
chr8	59583354	59584540	E004,E007,E008,E021,E022,E029,E034,E050,E055,E056,E086,E088,E089,E090,E091,E093,E123	17
chr8	59584641	59585282	E003,E004,E005,E007,E008,E021,E022,E029,E046,E050,E051,E080,E083,E088,E091,E123,E124	17
chr8	59585378	59585575	E088,E123	2
chr8	59585684	59585770	E090	1
chr8	59586201	59587280	E007,E080,E083,E089,E090,E121,E123,E126	8
chr8	59587355	59587532	E090	1
chr8	59587540	59588182	E003,E022,E081,E088,E120,E123,E128	7
chr8	59588555	59588676	E123	1
chr8	59589815	59590246	E004,E059,E085,E098,E123	5
chr8	59590778	59590832	E127	1
chr8	59591340	59591400	E029	1
chr8	59592568	59592669	E090,E124	2
chr8	59592825	59592924	E032,E119	2
chr8	59593205	59593290	E050,E124	2
chr8	59593857	59593907	E017	1
chr8	59595504	59595544	E086	1
chr8	59596134	59596220	E118	1
chr8	59596273	59596395	E093,E114,E123	3
chr8	59597446	59597500	E098	1
chr8	59597550	59597609	E093	1
chr8	59597930	59598002	E093	1
chr8	59598124	59598480	E093,E120,E121,E123,E124	5
chr8	59598756	59598810	E100	1
chr8	59599298	59599348	E082	1
chr8	59599392	59599587	E082,E123	2
chr8	59599670	59600068	E021,E055,E082,E086,E089,E090,E092,E120,E121,E124	10
chr8	59600135	59600185	E092	1
chr8	59600392	59600506	E126	1
chr8	59600907	59600957	E007	1
chr8	59601077	59601209	E109	1
chr8	59601680	59602008	E005,E022,E091,E092,E094	5
chr8	59602385	59602464	E032	1
chr8	59602525	59602575	E091	1
chr8	59602794	59602942	E003,E021,E046	3
chr8	59604169	59604304	E046,E097,E109,E124	4
chr8	59604924	59604974	E046	1
chr8	59605244	59605284	E086	1
chr8	59605302	59605361	E046	1
chr8	59608353	59608397	E097	1
chr8	59609538	59609582	E080	1
chr8	59611925	59611980	E109	1
chr8	59611991	59612152	E006,E034,E046,E080,E083,E084,E085,E109	8
chr8	59612207	59612313	E080,E082	2
chr8	59612616	59612670	E033	1
chr8	59612898	59613233	E003,E004,E008,E021,E022	5
chr8	59613376	59613517	E021,E123	2
chr8	59613551	59613674	E034,E050	2
chr8	59613875	59613977	E114,E123	2
chr8	59614001	59614080	E034,E046	2
chr8	59614110	59614160	E093	1
chr8	59614211	59614803	E003,E004,E006,E007,E008,E017,E021,E022,E028,E029,E032,E033,E034,E046,E050,E051,E055,E056,E057,E059,E080,E081,E082,E083,E084,E085,E086,E088,E089,E090,E091,E092,E093,E094,E097,E098,E100,E109,E114,E116,E117,E118,E119,E120,E121,E122,E123,E124,E125,E126,E127,E128	52
chr8	59614807	59614857	E032	1
chr8	59614932	59614986	E100	1
chr8	59615054	59615104	E032	1
chr8	59615380	59615537	E046,E122,E128	3
chr8	59615634	59615694	E125	1
chr8	59617622	59618178	E006,E050,E059,E123	4
chr8	59618614	59618664	E022	1
chr8	59620599	59620677	E091	1
chr8	59621254	59621344	E051	1
chr8	59623165	59623215	E022	1
chr8	59623464	59623514	E046	1
chr8	59626120	59627381	E032,E033,E034,E046,E050,E051,E084,E085,E092,E109,E123,E124	12
chr8	59627860	59628744	E022,E034,E046,E084,E085,E093,E109,E124	8
chr8	59628785	59628903	E022,E093,E127	3
chr8	59629554	59629594	E034	1
chr8	59629766	59629835	E046	1
chr8	59630886	59630937	E022	1
chr8	59632837	59632891	E127	1
chr8	59633505	59633936	E028,E033,E057,E082,E086,E093,E122,E127	8
chr8	59634060	59635184	E003,E004,E005,E006,E007,E008,E017,E021,E022,E028,E029,E032,E033,E034,E046,E050,E051,E055,E056,E057,E059,E080,E081,E082,E083,E084,E085,E086,E088,E089,E090,E091,E092,E093,E094,E097,E098,E100,E109,E114,E116,E117,E118,E119,E120,E121,E122,E123,E124,E125,E126,E127,E128	53
chr8	59635224	59635554	E046,E082,E092,E122	4
chr8	59635656	59635918	E032,E033,E046,E050,E051,E089,E093,E122	8
chr8	59635969	59637539	E006,E017,E021,E028,E032,E034,E046,E050,E055,E056,E057,E083,E088,E089,E090,E093,E097,E100,E116,E117,E119,E120,E121,E122,E125,E126,E128	27
chr8	59637909	59637965	E033	1
chr8	59641395	59641445	E050	1
chr8	59643624	59643674	E109	1
chr8	59643775	59643847	E003	1
chr8	59643934	59644016	E028	1
chr8	59644415	59644504	E021	1
chr8	59644870	59645237	E003,E004,E008,E022	4
chr8	59645307	59645374	E004	1
chr8	59645619	59645708	E022	1
chr8	59646496	59646546	E093	1
chr8	59646678	59646728	E084	1
chr8	59647248	59647323	E034	1
chr8	59647866	59647984	E119	1
chr8	59648553	59648717	E125,E128	2
chr8	59649445	59649500	E007	1
chr8	59650351	59650401	E093	1
chr8	59651220	59651391	E006,E084,E120	3
chr8	59651540	59651593	E086	1
chr8	59652614	59652741	E022,E093	2
chr8	59652763	59652865	E086	1
chr8	59652993	59653173	E086,E089,E093,E120,E121	5
chr8	59653352	59653412	E029	1
chr8	59653680	59653769	E086,E093	2
chr8	59654068	59654118	E084	1
chr8	59654137	59654217	E119	1
chr8	59654599	59654639	E086	1
chr8	59654895	59654949	E086,E128	2
chr8	59655003	59655118	E055,E080,E082	3
chr8	59655182	59655267	E093,E125	2
chr8	59655310	59655483	E017,E055,E056,E088,E123,E126	6
chr8	59655521	59655836	E022,E081,E082,E083,E088,E120,E121	7
chr8	59655889	59655952	E088	1
chr8	59656130	59656198	E088	1
chr8	59657033	59657140	E034,E093	2
chr8	59657208	59657262	E034	1
chr8	59657466	59658052	E050,E081,E088,E089,E093,E126	6
chr8	59658746	59658796	E022	1
chr8	59659573	59659623	E121	1
chr8	59659743	59659851	E005,E109	2
chr8	59660581	59660717	E004,E022,E125	3
chr8	59660781	59660831	E082	1
chr8	59661097	59661207	E128	1
chr8	59661225	59661684	E005,E006,E022,E055,E056,E081,E082,E088,E094,E117,E120,E121,E126	13
chr8	59662883	59663091	E088,E091,E124	3
chr8	59663893	59664344	E003,E004,E006,E008,E021,E022,E080,E081,E093,E121	10
chr8	59664562	59665613	E003,E006,E017,E022,E028,E029,E055,E056,E057,E059,E081,E082,E088,E089,E090,E100,E114,E117,E119,E120,E121,E122,E123,E124,E125,E126,E127,E128	28
chr8	59665671	59665788	E088,E114,E117	3
chr8	59666058	59666666	E006,E017,E051,E055,E056,E080,E081,E082,E088,E089,E090,E114,E117,E120,E121,E123,E125,E126,E128	19
chr8	59666707	59666881	E081,E082	2
chr8	59667363	59667699	E005,E082,E097,E128	4
chr8	59669119	59669169	E093	1
chr8	59670161	59670355	E021,E022,E093,E124	4
chr8	59670611	59670695	E007,E121	2
chr8	59670884	59671245	E022,E093,E100,E120,E121,E123,E128	7
chr8	59671647	59672361	E005,E006,E017,E028,E050,E051,E055,E056,E057,E089,E098,E100,E114,E117,E119,E120,E121,E122,E123,E125,E126,E127,E128	23
chr8	59672769	59672816	E086	1
chr8	59673059	59673109	E093	1
chr8	59674441	59674491	E046	1
chr8	59675217	59675638	E004,E021,E084,E085,E086,E092,E093,E094,E109,E116,E119,E124	12
chr8	59676229	59676279	E021	1
chr8	59676282	59676398	E008	1
chr8	59676897	59677929	E021,E033,E059,E086,E093,E116	6
chr8	59678227	59678267	E086	1
chr8	59679607	59679647	E086	1
chr8	59679834	59680011	E003,E021,E022,E028,E088,E091,E092,E094,E097,E109,E126	11
chr8	59680194	59680573	E021,E022,E055,E056,E090,E120,E125,E126,E128	9
chr8	59680599	59680659	E005	1
chr8	59680664	59680736	E003,E021	2
chr8	59680853	59681258	E050,E055,E056,E116,E120,E125,E127,E128	8
chr8	59681603	59681653	E088	1
chr8	59681683	59681743	E122	1
chr8	59681952	59682100	E046,E055,E056,E098,E121,E122,E126	7
chr8	59682122	59682199	E114,E122	2
chr8	59682634	59682716	E017,E055,E056,E121	4
chr8	59683097	59683181	E123	1
chr8	59683598	59683757	E005,E007,E086,E098	4
chr8	59684118	59684168	E021	1
chr8	59684704	59684764	E005	1
chr8	59684957	59685030	E021	1
chr8	59685172	59685332	E021,E022,E080,E086	4
chr8	59685494	59685567	E046	1
chr8	59685673	59685853	E056,E057,E114,E122	4
chr8	59686125	59686184	E080	1
chr8	59686221	59686301	E123	1
chr8	59686977	59687965	E050,E055,E056,E082,E117,E126	6
chr8	59689262	59689312	E083	1
chr8	59689445	59689541	E083,E123	2
chr8	59689988	59690038	E022	1
chr8	59690906	59690961	E032	1
chr8	59692393	59692443	E051	1
chr8	59693589	59693674	E046	1
chr8	59694058	59694143	E021	1
chr8	59694889	59694939	E046	1
chr8	59695137	59695198	E127	1
chr8	59695524	59695750	E046,E050,E051	3
chr8	59695975	59696058	E090,E093,E126	3
chr8	59696353	59696854	E005,E056,E093,E094,E109,E116,E123	7
chr8	59696892	59697755	E004,E022,E028,E034,E050,E051,E055,E057,E081,E083,E084,E085,E089,E090,E091,E092,E094,E098,E100,E109,E119,E120,E121,E122,E124,E125,E126,E127	28
chr8	59697784	59697864	E028	1
chr8	59698142	59698337	E004,E007,E017,E022,E055,E056,E086,E126	8
chr8	59698356	59698510	E008,E086	2
chr8	59698695	59698798	E021,E125	2
chr8	59698890	59698977	E021,E125	2
chr8	59699106	59699230	E021	1
chr8	59699843	59699921	E017,E089	2
chr8	59700117	59700232	E093,E097,E127	3
chr8	59700597	59701123	E017,E059,E089,E090,E092,E122,E125,E126,E128	9
chr8	59701176	59701237	E089	1
chr8	59701504	59701554	E091	1
chr8	59701759	59701897	E022,E089,E093	3
chr8	59701955	59702223	E034,E050,E090,E093,E121,E125	6
chr8	59702536	59702586	E022	1
chr8	59703022	59703072	E093	1
chr8	59703154	59703349	E034,E046,E090,E093	4
chr8	59703394	59703814	E034,E046,E082,E090,E093,E109	6
chr8	59703845	59704001	E017,E034,E046,E055,E126,E128	6
chr8	59704082	59704142	E046	1
chr8	59704220	59704792	E017,E050,E081,E089,E090,E122,E125,E126,E128	9
chr8	59707109	59707159	E021	1
chr8	59707409	59707465	E093	1
chr8	59707977	59708027	E032	1
chr8	59708124	59708174	E093	1
chr8	59708412	59708483	E091	1
chr8	59708911	59709148	E081,E088,E089,E090,E127	5
chr8	59709155	59709266	E089,E120	2
chr8	59709274	59709516	E059,E089,E125,E126,E127,E128	6
chr8	59709763	59709803	E086	1
chr8	59709812	59709862	E109	1
chr8	59710253	59710307	E033	1
chr8	59710615	59710726	E006	1
chr8	59710820	59710860	E034	1
chr8	59711207	59711323	E046,E082	2
chr8	59711739	59712114	E021,E034,E046,E050,E051,E093,E109	7
chr8	59712229	59712279	E093	1
chr8	59712349	59712492	E017,E093,E121	3
chr8	59712630	59715467	E003,E004,E005,E006,E007,E008,E017,E021,E022,E028,E032,E033,E034,E046,E050,E051,E055,E056,E057,E059,E081,E082,E083,E084,E085,E086,E088,E089,E090,E091,E092,E093,E094,E097,E098,E100,E109,E114,E116,E117,E119,E120,E121,E122,E123,E125,E126,E127,E128	49
chr8	59715509	59715594	E093	1
chr8	59715646	59715860	E046,E088,E093,E120,E121,E122,E125,E128	8
chr8	59715932	59715982	E083	1
chr8	59716285	59716345	E093	1
chr8	59716497	59716592	E034	1
chr8	59716654	59716986	E005,E022,E082,E093	4
chr8	59716993	59717061	E098	1
chr8	59717117	59717376	E004,E007,E021,E034,E116,E121,E122,E128	8
chr8	59717398	59717458	E034,E093	2
chr8	59717521	59718213	E004,E006,E007,E017,E021,E022,E033,E034,E046,E080,E081,E082,E084,E086,E088,E089,E092,E093,E109,E125,E128	21
chr8	59718257	59719154	E003,E004,E006,E007,E022,E034,E050,E055,E057,E081,E088,E090,E091,E093,E119,E120,E125,E128	18
chr8	59719407	59719649	E082,E093,E119	3
chr8	59719770	59721444	E003,E004,E005,E006,E007,E008,E017,E021,E022,E028,E029,E032,E033,E034,E046,E050,E051,E055,E056,E057,E059,E080,E081,E082,E083,E084,E085,E086,E088,E089,E090,E091,E092,E093,E094,E097,E098,E100,E109,E114,E116,E117,E118,E119,E120,E121,E122,E123,E124,E125,E126,E127,E128	53
chr8	59721456	59721521	E093	1
chr8	59721549	59721637	E092,E093	2
chr8	59721674	59721754	E119	1
chr8	59722063	59722163	E007,E117	2
chr8	59722257	59722321	E086,E097	2
chr8	59722475	59722543	E093	1
chr8	59722639	59722689	E082	1
chr8	59722787	59722837	E017	1
chr8	59723171	59723211	E086	1
chr8	59723672	59723789	E119	1
chr8	59723934	59724266	E017,E080,E081,E121,E122	5
chr8	59724561	59724741	E028,E057	2
chr8	59725950	59726011	E033	1
chr8	59726072	59726534	E004,E123,E127	3
chr8	59726577	59726624	E080	1
chr8	59727279	59727344	E097	1
chr8	59727435	59727535	E097	1
chr8	59727801	59727841	E086	1
chr8	59727950	59728073	E022,E080	2
chr8	59728102	59728177	E021,E046	2
chr8	59729306	59729356	E082	1
chr8	59729751	59729907	E090,E122	2
chr8	59729967	59730282	E051,E083,E088,E089,E090,E092,E094,E097,E122	9
chr8	59730828	59730868	E034	1
chr8	59730914	59730972	E086	1
chr8	59731227	59731267	E086	1
chr8	59731324	59731480	E086	1
chr8	59731902	59731984	E086	1
chr8	59732523	59732612	E091	1
chr8	59733061	59733383	E088,E089,E090,E120,E121,E125,E126,E128	8
chr8	59733489	59733549	E125	1
chr8	59733792	59733842	E082	1
chr8	59734038	59734091	E046	1
chr8	59734151	59734267	E122	1
chr8	59734270	59734364	E033	1
chr8	59734967	59735094	E021,E022	2
chr8	59735273	59735323	E089	1
chr8	59736293	59736373	E059	1
chr8	59737104	59737154	E022	1
chr8	59737266	59737306	E086	1
chr8	59737840	59737975	E081	1
chr8	59738010	59738103	E006,E126	2
chr8	59738658	59738770	E080,E088	2
chr8	59738795	59738845	E021	1
chr8	59739075	59739125	E121	1
chr8	59739162	59739212	E022	1
chr8	59739687	59740465	E003,E006,E017,E021,E055,E056,E059,E086,E088,E090,E091,E092,E109,E116,E121,E122,E125,E126,E127,E128	20
chr8	59740492	59740874	E006,E017,E055,E056,E120,E121,E125,E126,E128	9
chr8	59741175	59741283	E006,E088	2
chr8	59741343	59741453	E006	1
chr8	59741483	59741571	E021,E098	2
chr8	59741577	59741986	E003,E006,E007,E021,E122,E125,E128	7
chr8	59742026	59742122	E109,E123	2
chr8	59742404	59744034	E004,E005,E006,E017,E021,E028,E055,E056,E057,E059,E084,E088,E089,E090,E091,E092,E093,E114,E117,E119,E120,E121,E122,E125,E126,E127,E128	27
chr8	59744220	59744280	E093	1
chr8	59744530	59744580	E046	1
chr8	59744815	59747557	E003,E004,E005,E006,E007,E008,E017,E021,E022,E028,E029,E046,E050,E051,E055,E056,E057,E059,E080,E081,E082,E084,E085,E086,E088,E090,E091,E092,E094,E097,E114,E117,E118,E119,E120,E121,E122,E123,E124,E125,E126,E127,E128	43
chr8	59747866	59747920	E127	1
chr8	59748465	59748596	E007,E017,E088	3
chr8	59748698	59748758	E100	1
chr8	59748789	59748869	E116	1
chr8	59749004	59749179	E006,E056,E081,E082,E088	5
chr8	59749950	59750033	E021	1
chr8	59750640	59750766	E127	1
chr8	59752438	59752498	E006	1
chr8	59753159	59753223	E124	1
chr8	59753332	59753386	E033	1
chr8	59754231	59754354	E117	1
chr8	59754486	59755616	E004,E005,E006,E007,E017,E021,E022,E028,E029,E034,E046,E050,E051,E055,E056,E057,E059,E082,E086,E091,E092,E094,E100,E109,E114,E117,E119,E120,E121,E122,E123,E124,E125,E126,E127,E128	36
chr8	59756084	59756552	E006,E051,E059,E088,E092,E097,E126,E128	8
chr8	59757161	59757252	E006,E085,E088,E114	4
chr8	59757430	59758605	E006,E017,E034,E055,E056,E057,E081,E082,E085,E086,E088,E089,E090,E093,E109,E119,E122,E125,E127,E128	20
chr8	59758946	59759008	E046	1
chr8	59759355	59759395	E086	1
chr8	59759419	59759510	E005,E088	2
chr8	59759562	59759676	E088,E128	2
chr8	59760171	59760255	E057	1
chr8	59760267	59760334	E022,E050,E114,E126	4
chr8	59761260	59761336	E082	1
chr8	59761436	59761486	E088	1
chr8	59762283	59762440	E119,E127	2
chr8	59762444	59764334	E004,E005,E006,E008,E017,E021,E022,E028,E055,E056,E057,E083,E089,E091,E100,E109,E114,E117,E119,E120,E121,E122,E123,E125,E126,E127,E128	27
chr8	59764924	59765152	E017,E055,E056,E092,E117,E119,E127,E128	8
chr8	59765630	59765680	E121	1
chr8	59765743	59765823	E021,E123	2
chr8	59766675	59766779	E117	1
chr8	59766788	59766838	E082	1
chr8	59766922	59767084	E046,E126	2
chr8	59767131	59767276	E093,E117	2
chr8	59767538	59767586	E086	1
chr8	59767673	59767761	E051,E093	2
chr8	59767793	59767884	E121,E128	2
chr8	59768047	59768148	E022	1
chr8	59768408	59769612	E003,E004,E006,E017,E021,E022,E028,E050,E051,E055,E056,E057,E059,E086,E090,E091,E092,E114,E117,E119,E120,E121,E122,E123,E125,E126,E127,E128	28
chr8	59769735	59769804	E080	1
chr8	59769829	59769879	E050	1
chr8	59770203	59770277	E091,E109	2
chr8	59770572	59771541	E004,E005,E006,E007,E008,E017,E021,E028,E032,E033,E034,E046,E050,E051,E055,E056,E057,E059,E080,E081,E082,E083,E084,E086,E088,E089,E090,E091,E092,E093,E094,E097,E098,E100,E109,E114,E116,E117,E119,E120,E121,E122,E123,E125,E126,E127,E128	47
chr8	59771562	59771696	E122	1
chr8	59772202	59772267	E005,E032	2
chr8	59772273	59772380	E006	1
chr8	59772384	59772503	E017,E121	2
chr8	59772780	59773805	E006,E017,E032,E050,E051,E055,E056,E082,E083,E084,E085,E086,E088,E093,E109,E114,E120,E121,E122,E123,E125,E126,E128	23
chr8	59773879	59773929	E032	1
chr8	59773931	59773981	E046	1
chr8	59774221	59774485	E006,E022,E034,E120,E123,E128	6
chr8	59774806	59775099	E109	1
chr8	59775780	59775820	E034	1
chr8	59775909	59776292	E059,E088,E093,E109	4
chr8	59777139	59777754	E006,E034,E050,E055,E056,E081,E082,E086,E088,E092,E097,E098,E120,E121,E122,E126,E128	17
chr8	59778039	59778336	E122,E125,E128	3
chr8	59778696	59778746	E022	1
chr8	59779062	59779506	E006,E017,E055,E086,E088,E091,E119,E120,E121,E125,E127,E128	12
chr8	59779509	59779616	E123	1
chr8	59779740	59779790	E046	1
chr8	59779933	59780657	E003,E004,E007,E017,E021,E022,E028,E055,E056,E081,E082,E117,E120,E121,E125,E126,E128	17
chr8	59780685	59780804	E021,E022	2
chr8	59782223	59782374	E109	1
chr8	59782500	59782595	E051	1
chr8	59783125	59783251	E050,E093	2
chr8	59783577	59783670	E123	1
chr8	59783894	59783974	E123	1
chr8	59784463	59784530	E093,E109,E127	3
chr8	59784665	59784781	E120	1
chr8	59785198	59785262	E124	1
chr8	59785789	59785853	E120	1
chr8	59785893	59786487	E004,E005,E006,E007,E046,E059,E086,E088,E090,E091,E114,E120,E121,E122,E127	15
chr8	59786575	59786709	E004,E086,E088	3
chr8	59786933	59787091	E021,E081,E089,E125	4
chr8	59787258	59787323	E021	1
chr8	59787354	59787414	E006	1
chr8	59787627	59787667	E086	1
chr8	59787696	59787755	E127	1
chr8	59788273	59788421	E005,E097	2
chr8	59789050	59790413	E005,E006,E017,E021,E050,E055,E056,E081,E083,E084,E086,E088,E089,E091,E092,E093,E094,E117,E119,E120,E121,E122,E124,E125,E126,E128	26
chr8	59790467	59790865	E006,E017,E028,E055,E056,E092,E094,E117,E119,E120,E121,E122,E125,E126,E128	15
chr8	59791197	59791260	E086,E128	2
chr8	59791813	59792947	E007,E017,E022,E028,E055,E056,E059,E082,E086,E093,E098,E117,E119,E120,E121,E122,E125,E126,E127,E128	20
chr8	59793188	59793238	E022	1
chr8	59793271	59793321	E050	1
chr8	59793364	59793414	E091	1
chr8	59793419	59793469	E089	1
chr8	59794009	59794080	E021,E086	2
chr8	59794322	59795209	E004,E005,E006,E017,E028,E029,E032,E033,E034,E046,E050,E051,E055,E056,E057,E086,E088,E089,E090,E091,E093,E094,E097,E098,E100,E116,E117,E119,E120,E121,E122,E123,E124,E125,E126,E127,E128	37
chr8	59795221	59795702	E006,E007,E017,E032,E051,E055,E056,E091,E121,E122,E125,E126,E127	13
chr8	59795743	59795840	E003,E021,E050,E086	4
chr8	59796484	59796596	E092	1
chr8	59797299	59797377	E086	1
chr8	59797484	59797552	E127	1
chr8	59798108	59798197	E127	1
chr8	59798216	59798284	E082	1
chr8	59798695	59798893	E004,E017,E021,E055,E091,E121	6
chr8	59798934	59799046	E017,E056,E059,E121	4
chr8	59800347	59800490	E119	1
chr8	59801436	59801486	E088	1
chr8	59801531	59801590	E088	1
chr8	59801877	59802105	E003,E004,E007,E008,E017,E021,E022,E028,E055,E091,E126,E128	12
chr8	59802183	59802243	E005	1
chr8	59802310	59802634	E017,E028,E055,E056,E057,E081,E082,E120,E122,E127	10
chr8	59802658	59802936	E017,E034,E081,E082,E119,E125,E127	7
chr8	59803323	59803397	E021,E124	2
chr8	59803433	59803756	E004,E005,E055,E056,E091,E093,E125,E127,E128	9
chr8	59803898	59803984	E091	1
chr8	59804218	59804961	E005,E007,E017,E022,E028,E055,E056,E057,E059,E081,E082,E119,E120,E121,E125,E128	16
chr8	59805028	59805295	E022,E028,E046,E055,E056,E091,E093,E097,E121,E125,E127,E128	12
chr8	59805541	59805598	E081,E126	2
chr8	59806164	59806239	E021,E090	2
chr8	59806260	59806410	E008,E080,E118	3
chr8	59806705	59806755	E051	1
chr8	59807668	59807718	E021	1
chr8	59808054	59808320	E017,E088,E092,E125	4
chr8	59808468	59808542	E092	1
chr8	59809317	59809416	E022,E082	2
chr8	59809486	59809536	E082	1
chr8	59809962	59810450	E028,E081,E082,E088,E127,E128	6
chr8	59810785	59811391	E029,E032,E033,E034,E046,E050,E051,E081,E082,E083,E084,E088,E089,E090,E091,E094,E097,E098,E100,E109,E116,E122,E124	23
chr8	59811559	59811613	E033	1
chr8	59811641	59811704	E022,E082	2
chr8	59811828	59811878	E091	1
chr8	59812090	59812140	E082	1
chr8	59812462	59812574	E082	1
chr8	59812679	59812775	E017,E055	2
chr8	59813842	59814185	E022,E080,E081,E082	4
chr8	59814263	59814357	E082,E088	2
chr8	59815347	59816285	E017,E050,E055,E056,E057,E059,E081,E082,E083,E088,E089,E090,E092,E094,E120,E121,E122,E125,E126,E128	20
chr8	59816364	59816418	E090	1
chr8	59816570	59816706	E032,E093,E120	3
chr8	59816954	59817073	E033,E119	2
chr8	59817452	59817502	E022	1
chr8	59817969	59818027	E091	1
chr8	59818205	59818400	E082,E088,E116	3
chr8	59818773	59818835	E007,E082	2
chr8	59818916	59819683	E081,E082,E088	3
chr8	59819687	59819806	E005,E081,E082,E091	4
chr8	59820486	59820570	E124	1
chr8	59820644	59820734	E021	1
chr8	59820742	59820792	E032	1
chr8	59820870	59820929	E093	1
chr8	59821718	59821799	E003	1
chr8	59823240	59823375	E006,E046	2
chr8	59823451	59824027	E006,E017,E028,E050,E051,E055,E056,E057,E059,E081,E082,E086,E088,E089,E090,E092,E093,E094,E097,E098,E100,E114,E117,E119,E120,E121,E122,E125,E126,E127,E128	31
chr8	59825170	59825565	E004,E005,E007,E017,E057,E091,E094,E114,E117,E122,E127	11
chr8	59826492	59826913	E022,E028,E057,E082,E086,E093,E122,E124,E127	9
chr8	59826990	59827044	E127	1
chr8	59827052	59827154	E004,E007,E051,E091	4
chr8	59827690	59827791	E003,E004,E006,E008,E021,E022,E086,E093	8
chr8	59833351	59833974	E022,E034,E098,E117,E120,E125,E128	7
chr8	59835167	59835244	E086,E093	2
chr8	59835301	59835595	E004,E022,E050,E086,E092,E094,E124	7
chr8	59835735	59835804	E109	1
chr8	59836337	59836387	E022	1
chr8	59836418	59836481	E034	1
chr8	59836589	59836639	E032	1
chr8	59836903	59836953	E032	1
chr8	59837078	59837394	E055,E057,E081,E114,E117,E122,E126,E127,E128	9
chr8	59837404	59837572	E021,E122,E128	3
chr8	59838100	59838154	E127	1
chr8	59838248	59838298	E017	1
chr8	59838765	59838907	E091,E116	2
chr8	59839000	59839073	E081	1
chr8	59839154	59839222	E086,E098	2
chr8	59839338	59839398	E122	1
chr8	59839484	59839544	E006	1
chr8	59839788	59839935	E017,E021,E022,E055,E056,E059	6
chr8	59840091	59840241	E021,E093	2
chr8	59840360	59840410	E083	1
chr8	59840454	59840504	E021	1
chr8	59840571	59840637	E005	1
chr8	59840707	59840905	E007,E021,E081,E082,E091,E127	6
chr8	59842541	59842621	E119	1
chr8	59842939	59842989	E109	1
chr8	59843064	59843234	E006,E021,E046,E109	4
chr8	59843367	59843447	E059	1
chr8	59843598	59843736	E051,E059	2
chr8	59844116	59844335	E033,E086,E121,E125,E128	5
chr8	59844342	59844441	E086	1
chr8	59845022	59845129	E055,E056,E086	3
chr8	59845294	59845410	E022,E051	2
chr8	59845528	59845901	E007,E059,E081,E082	4
chr8	59846116	59846795	E017,E028,E046,E055,E056,E086,E109,E117,E119,E120,E121,E122,E125,E128	14
chr8	59847133	59847183	E022	1
chr8	59847286	59847608	E094,E109,E122,E125,E128	5
chr8	59847913	59847973	E122	1
chr8	59848307	59848376	E091	1
chr8	59848438	59849365	E006,E021,E022,E028,E055,E056,E057,E059,E082,E088,E089,E090,E091,E093,E119,E127	16
chr8	59849458	59849614	E059,E091	2
chr8	59849706	59849771	E091	1
chr8	59850281	59850336	E086	1
chr8	59850644	59850684	E086	1
chr8	59851522	59851576	E100	1
chr8	59851852	59851902	E050	1
chr8	59852255	59852305	E017	1
chr8	59852402	59852452	E022	1
chr8	59852555	59852615	E125	1
chr8	59853119	59853401	E022,E055,E056,E081,E082,E083,E089,E090,E094,E126	10
chr8	59853413	59853463	E051	1
chr8	59853678	59853758	E123	1
chr8	59854260	59854357	E086	1
chr8	59855837	59855930	E118	1
chr8	59856073	59856165	E033,E091	2
chr8	59856635	59856792	E021,E086,E090,E125	4
chr8	59856982	59857494	E021,E081,E088,E089,E090,E092,E125,E126,E128	9
chr8	59857515	59857578	E083,E086	2
chr8	59857599	59857693	E022,E089	2
chr8	59857844	59859440	E006,E017,E021,E028,E055,E056,E057,E082,E086,E088,E089,E090,E092,E117,E119,E120,E121,E122,E123,E125,E126,E127,E128	23
chr8	59859733	59859883	E017,E055,E127	3
chr8	59860340	59860496	E006,E055	2
chr8	59860500	59860560	E029	1
chr8	59860747	59860798	E021	1
chr8	59860950	59861030	E116	1
chr8	59863028	59863078	E046	1
chr8	59863371	59863432	E007,E093	2
chr8	59863461	59863511	E021	1
chr8	59863907	59864029	E021,E046,E093	3
chr8	59864221	59864373	E033,E086,E092	3
chr8	59864456	59864815	E032,E033,E034,E093,E116	5
chr8	59865091	59865313	E081,E082,E083	3
chr8	59865370	59865420	E082	1
chr8	59865423	59865512	E081,E088	2
chr8	59865771	59865880	E082,E088	2
chr8	59865924	59866412	E017,E021,E028,E055,E056,E057,E081,E082,E086,E088,E090,E091,E094,E109,E119,E120,E125,E126,E127,E128	20
chr8	59866619	59866763	E006,E119	2
chr8	59866770	59867227	E007,E022,E034,E051,E057,E092,E094,E098,E109,E127	10
chr8	59867303	59867507	E007,E092,E093,E094,E098	5
chr8	59867912	59868244	E090,E092,E094,E097,E098,E109,E114	7
chr8	59868855	59868945	E017,E022	2
chr8	59869526	59869841	E055,E056,E082,E089,E090,E091,E092,E126	8
chr8	59869967	59870416	E006,E017,E055,E056,E081,E082,E086,E088,E089,E090,E092,E126	12
chr8	59870587	59871505	E006,E017,E021,E055,E056,E059,E080,E081,E082,E088,E089,E090,E092,E094,E098,E120,E121,E126	18
chr8	59871642	59871703	E088	1
chr8	59871720	59873051	E003,E004,E021,E022,E081,E082,E086,E088,E089,E092,E094,E098	12
chr8	59873320	59873448	E055,E082,E120,E121	4
chr8	59873461	59873511	E021	1
chr8	59873736	59873925	E081,E083,E114	3
chr8	59873954	59874076	E007,E088,E094	3
chr8	59874108	59874158	E022	1
chr8	59874340	59874427	E081,E093	2
chr8	59874470	59874865	E034,E046,E051,E081,E082	5
chr8	59875514	59875818	E017,E046,E056,E083,E119,E125,E128	7
chr8	59876051	59876254	E004,E033,E034,E046,E083,E093	6
chr8	59876861	59877022	E083,E094,E109	3
chr8	59877174	59877246	E017	1
chr8	59877324	59877414	E083,E090	2
chr8	59877427	59877477	E083	1
chr8	59877987	59879238	E006,E007,E017,E021,E022,E034,E046,E055,E056,E059,E082,E083,E086,E088,E092,E093,E100,E109,E125,E126,E128	21
chr8	59880001	59880104	E032,E083,E098	3
chr8	59880130	59880464	E083,E121	2
chr8	59880509	59880601	E098	1
chr8	59880658	59880705	E034	1
chr8	59881056	59881236	E034,E088,E125,E128	4
chr8	59881596	59881782	E057,E116,E128	3
chr8	59882245	59882652	E059	1
chr8	59882999	59883284	E034,E057	2
chr8	59883354	59883435	E093	1
chr8	59883606	59883686	E008	1
chr8	59883822	59883928	E008,E046	2
chr8	59883950	59884010	E003	1
chr8	59884345	59884401	E021	1
chr8	59885688	59885728	E034	1
chr8	59885858	59886166	E034,E081,E082,E086,E089	5
chr8	59886591	59886984	E005,E006,E017,E021,E028,E034,E046,E055,E056,E059,E093,E094,E109,E120,E125,E126,E128	17
chr8	59887499	59887556	E086	1
chr8	59887761	59887886	E003,E004,E005,E006,E007,E008,E017,E021,E022,E028,E032,E034,E046,E050,E051,E055,E057,E059,E080,E081,E083,E084,E086,E089,E091,E092,E093,E094,E097,E098,E100,E109,E125	33
chr8	59889033	59889115	E021	1
chr8	59889505	59889585	E123	1
chr8	59890562	59890647	E046	1
chr8	59890723	59890767	E097	1
chr8	59890774	59890824	E007	1
chr8	59890861	59890901	E034	1
chr8	59891319	59891416	E082,E090	2
chr8	59891464	59892090	E017,E055,E056,E081,E082,E086,E088,E089,E090,E092,E098,E120,E121,E125,E128	15
chr8	59892134	59892224	E082,E088	2
chr8	59892287	59892400	E082	1
chr8	59892510	59892760	E082	1
chr8	59892877	59892917	E034	1
chr8	59893137	59893205	E125	1
chr8	59893387	59893437	E022	1
chr8	59893635	59893790	E021,E034,E056,E093	4
chr8	59893881	59894007	E034	1
chr8	59894112	59894197	E119	1
chr8	59894416	59894811	E006,E034,E056,E093,E120,E125,E128	7
chr8	59894928	59895200	E006,E017,E055,E056,E057,E093,E120,E121,E122,E124,E126	11
chr8	59895419	59895514	E093,E126	2
chr8	59895771	59895831	E005	1
chr8	59895897	59895939	E034	1
chr8	59896401	59896451	E055	1
chr8	59896830	59896880	E090	1
chr8	59897899	59898260	E028,E057,E119,E127	4
chr8	59898713	59898837	E080,E086	2
chr8	59898872	59898990	E021,E022,E046,E080	4
chr8	59899012	59899056	E080	1
chr8	59899126	59899268	E055,E098,E100	3
chr8	59899609	59899726	E057,E093,E127	3
chr8	59899762	59899866	E021,E081	2
chr8	59900240	59900299	E093	1
chr8	59900813	59900928	E021,E032,E088	3
chr8	59900929	59901271	E046,E086,E088,E125,E128	5
chr8	59901310	59901419	E088,E116	2
chr8	59901670	59901710	E086	1
chr8	59901798	59901842	E080	1
chr8	59902085	59902135	E088	1
chr8	59902268	59902337	E093	1
chr8	59902450	59902508	E098	1
chr8	59903066	59903126	E125	1
chr8	59903131	59903171	E034	1
chr8	59903332	59903456	E083,E093	2
chr8	59903641	59904074	E005,E006,E017,E034,E046,E055,E056,E057,E059,E088,E120,E121,E125,E126	14
chr8	59904084	59904886	E003,E005,E017,E021,E028,E033,E034,E046,E050,E055,E056,E057,E059,E080,E081,E086,E088,E089,E090,E091,E092,E093,E097,E109,E119,E123,E126,E127,E128	29
chr8	59904920	59905023	E034,E088	2
chr8	59905155	59905207	E088	1
chr8	59905277	59905359	E088	1
chr8	59905601	59905699	E050,E083,E109	3
chr8	59905734	59905799	E034	1
chr8	59905991	59906051	E006	1
chr8	59906398	59906515	E082,E089	2
chr8	59906577	59906654	E090	1
chr8	59907297	59907475	E007,E017,E034,E093	4
chr8	59907651	59907691	E034	1
chr8	59907825	59907914	E093	1
chr8	59907991	59908035	E080	1
chr8	59908109	59908149	E086	1
chr8	59908338	59908451	E055,E080	2
chr8	59908462	59908758	E034,E080,E081	3
chr8	59909667	59909746	E046,E086	2
chr8	59909787	59909851	E093	1
chr8	59909938	59910107	E046,E086,E098	3
chr8	59911527	59911577	E021	1
chr8	59911964	59912018	E098	1
chr8	59913214	59913264	E093	1
chr8	59913765	59913805	E034	1
chr8	59913997	59914228	E033,E051,E093,E128	4
chr8	59914427	59914479	E050	1
chr8	59914583	59914642	E050	1
chr8	59915349	59915407	E032	1
chr8	59916023	59916118	E003,E021,E022	3
chr8	59916512	59916994	E006,E059,E080,E081,E083,E093,E120	7
chr8	59918254	59918747	E007,E081,E082,E093,E114,E122	6
chr8	59918775	59919018	E003,E021,E022,E080,E093	5
chr8	59919024	59919074	E114	1
chr8	59919441	59919501	E006	1
chr8	59919562	59919612	E021	1
chr8	59920136	59920210	E034,E082	2
chr8	59920399	59920475	E051,E093	2
chr8	59920660	59920759	E091	1
chr8	59920961	59921034	E003	1
chr8	59921094	59921251	E022,E034	2
chr8	59922339	59922444	E050,E093	2
chr8	59922597	59922647	E093	1
chr8	59923025	59923105	E123	1
chr8	59923400	59923518	E007,E021,E083	3
chr8	59923590	59923640	E084	1
chr8	59923798	59923858	E006	1
chr8	59923881	59923939	E083,E093	2
chr8	59924009	59924087	E083,E093	2
chr8	59924180	59924276	E088,E093	2
chr8	59924407	59924553	E007,E051,E093,E116	4
chr8	59924836	59925081	E003,E004,E007,E008,E021,E022,E034,E050,E051,E055,E083,E086,E093,E114,E116,E117,E123,E128	18
chr8	59925314	59925537	E006,E086,E093,E116,E120,E121,E122	7
chr8	59925576	59925693	E093	1
chr8	59925694	59925821	E021,E050	2
chr8	59925835	59925927	E093	1
chr8	59926131	59926205	E083	1
chr8	59926399	59926470	E083	1
chr8	59926596	59926733	E083	1
chr8	59926754	59926815	E034	1
chr8	59926907	59927470	E021,E080,E081,E082,E083,E088,E094,E120,E121	9
chr8	59927539	59928157	E080,E081,E082,E083,E086,E088,E093,E122	8
chr8	59928229	59928440	E081,E082,E083	3
chr8	59928971	59929021	E082	1
chr8	59929110	59929164	E121	1
chr8	59929213	59929322	E005,E050,E121	3
chr8	59929426	59929805	E003,E004,E006,E007,E008,E021,E022,E034,E046,E050,E051,E080,E081,E082,E083,E084,E085,E086,E089,E091,E093,E098,E109,E114,E121	25
chr8	59929890	59930599	E032,E033,E034,E046,E050,E051,E091,E093,E109,E116,E123	11
chr8	59930643	59930982	E032,E034,E091,E093,E120,E121	6
chr8	59930985	59931289	E006,E086,E093,E109,E121	5
chr8	59931334	59931417	E093	1
chr8	59931948	59932035	E093	1
chr8	59932423	59932475	E007	1
chr8	59932533	59932583	E121	1
chr8	59932754	59932891	E086,E124,E128	3
chr8	59932942	59933270	E005,E032,E083,E093,E094,E124	6
chr8	59933400	59933492	E083	1
chr8	59933494	59933638	E057,E083,E121	3
chr8	59933708	59934024	E003,E004,E005,E006,E008,E017,E021,E022,E034,E046,E050,E051,E055,E056,E057,E059,E080,E081,E082,E083,E086,E088,E089,E090,E091,E092,E093,E094,E098,E109,E114,E117,E119,E120,E121,E122,E125,E126,E128	39
chr8	59934115	59934237	E050,E088,E122	3
chr8	59934318	59934369	E093	1
chr8	59934760	59934931	E081	1
chr8	59934951	59935001	E093	1
chr8	59935151	59935231	E116	1
chr8	59935261	59935540	E032,E050,E093,E116,E127	5
chr8	59936299	59936366	E046	1
chr8	59936490	59936548	E034	1
chr8	59936592	59936708	E085,E093	2
chr8	59936999	59937270	E005,E050,E051,E082,E086,E091	6
chr8	59937729	59937835	E083	1
chr8	59938026	59938079	E032	1
chr8	59938207	59938322	E033,E093	2
chr8	59938344	59938443	E046,E082	2
chr8	59938564	59938659	E021,E034,E098	3
chr8	59938719	59938815	E034,E098	2
chr8	59939574	59939751	E022,E093	2
chr8	59940262	59940397	E082	1
chr8	59941154	59941251	E034,E081,E089	3
chr8	59941555	59941627	E082	1
chr8	59941657	59941711	E081	1
chr8	59941720	59942778	E003,E007,E008,E021,E022,E080,E081,E082,E083,E086,E088,E092,E094,E098,E109,E122	16
chr8	59942824	59943454	E080,E081,E082,E084,E085,E086,E088,E092,E094,E097,E098,E109,E114,E122	14
chr8	59943470	59943576	E098	1
chr8	59943638	59943716	E046,E109	2
chr8	59943887	59943937	E021	1
chr8	59943957	59944007	E082	1
chr8	59944668	59944718	E082	1
chr8	59944743	59944864	E046,E093	2
chr8	59945681	59945824	E017,E032,E127	3
chr8	59945923	59945998	E021,E022,E050	3
chr8	59946180	59946230	E022	1
chr8	59946376	59946429	E109	1
chr8	59946510	59947847	E022,E034,E093,E094,E098,E100,E109	7
chr8	59947955	59948123	E082,E109	2
chr8	59948286	59949007	E003,E008,E021,E022,E032,E033,E034,E046,E050,E051,E055,E056,E083,E086,E088,E093,E094,E098,E109,E114,E126	21
chr8	59949592	59949652	E122	1
chr8	59949796	59949881	E122	1
chr8	59950086	59950126	E086	1
chr8	59950576	59950649	E092	1
chr8	59950952	59952360	E004,E005,E007,E008,E017,E021,E022,E033,E055,E056,E059,E083,E086,E088,E091,E092,E094,E117,E120,E121,E122,E125,E128	23
chr8	59952466	59952516	E091	1
chr8	59952956	59953720	E003,E005,E006,E007,E008,E021,E022,E055,E056,E057,E081,E082,E083,E084,E085,E086,E088,E091,E092,E093,E094,E109,E114,E117,E122,E126	26
chr8	59953890	59953957	E109	1
chr8	59954086	59954136	E021	1
chr8	59955430	59955551	E017,E055,E056	3
chr8	59956116	59956166	E093	1
chr8	59956178	59957093	E003,E021,E022,E029,E032,E033,E046,E050,E051,E081,E082,E084,E088,E089,E090,E092,E093,E094,E098,E109,E116,E124,E125,E126,E128	25
chr8	59957260	59957316	E093	1
chr8	59957406	59957570	E057,E109	2
chr8	59957970	59958065	E082	1
chr8	59958112	59958231	E083,E086	2
chr8	59958279	59958663	E021,E046,E056,E083,E086,E088,E091,E092,E093,E094,E097,E098,E122,E126	14
chr8	59959033	59959083	E093	1
chr8	59959114	59959238	E050,E109	2
chr8	59959506	59959708	E022,E046,E050,E083,E093	5
chr8	59960207	59960247	E086	1
chr8	59961428	59961740	E017,E055,E056,E120,E121,E125,E126,E128	8
chr8	59961959	59962013	E127	1
chr8	59962328	59962929	E007,E055,E056,E082,E083,E088,E093,E109,E120,E121,E126,E128	12
chr8	59962941	59962991	E083	1
chr8	59963559	59963599	E034	1
chr8	59963737	59963831	E093,E120	2
chr8	59965719	59965759	E086	1
chr8	59965893	59965977	E022,E083,E089	3
chr8	59966089	59966389	E006,E017,E022,E032,E034,E050,E055,E056,E059,E083,E090,E094,E120,E121,E122,E125,E126,E128	18
chr8	59966607	59966667	E122	1
chr8	59966766	59967368	E003,E006,E007,E034,E050,E051,E082,E086,E093,E122	10
chr8	59967554	59968217	E003,E004,E005,E006,E007,E008,E021,E022,E028,E032,E033,E034,E046,E051,E055,E056,E059,E081,E082,E083,E085,E086,E088,E090,E092,E093,E094,E109,E122,E125	30
chr8	59968355	59968455	E007,E086	2
chr8	59968476	59968536	E122	1
chr8	59968885	59968935	E050	1
chr8	59969088	59969138	E083	1
chr8	59969142	59969719	E006,E007,E021,E034,E050,E051,E055,E056,E059,E080,E081,E082,E083,E084,E086,E088,E089,E090,E092,E093,E109,E120,E121,E122,E123,E125,E126,E127,E128	29
chr8	59970048	59970098	E083	1
chr8	59970753	59970855	E021,E022,E083	3
chr8	59970914	59971024	E034,E091,E092	3
chr8	59971053	59971093	E034	1
chr8	59971111	59971753	E004,E006,E007,E008,E017,E021,E022,E033,E034,E046,E050,E051,E055,E056,E059,E080,E081,E082,E083,E086,E088,E089,E090,E091,E092,E093,E094,E098,E100,E109,E117,E122,E125,E126,E128	35
chr8	59971804	59971864	E004	1
chr8	59971903	59971988	E097	1
chr8	59972133	59972570	E083,E088,E089,E090,E092,E094,E098,E122,E128	9
chr8	59972829	59972950	E086,E109	2
chr8	59973092	59973143	E022	1
chr8	59973358	59973433	E093	1
chr8	59973693	59974084	E032,E033,E034,E116	4
chr8	59974119	59974191	E032	1
chr8	59974207	59974271	E050	1
chr8	59974280	59974458	E003,E022,E034,E093,E109	5
chr8	59974767	59974943	E003,E021,E022	3
chr8	59974949	59974999	E021	1
chr8	59975100	59975235	E004,E021,E089	3
chr8	59975260	59975349	E008	1
chr8	59975741	59975796	E091	1
chr8	59975968	59976018	E007	1
chr8	59976308	59976388	E008	1
chr8	59976437	59976518	E006	1
chr8	59976556	59976755	E008,E021,E022,E091	4
chr8	59977022	59977072	E082	1
chr8	59977255	59977385	E003,E097	2
chr8	59977454	59978361	E003,E008,E021,E022,E029,E032,E033,E034,E046,E050,E051,E081,E082,E091,E092,E093,E116,E122,E124	19
chr8	59978539	59979665	E003,E006,E008,E021,E022,E032,E033,E034,E050,E059,E080,E081,E082,E083,E086,E088,E089,E092,E093,E116,E120,E121	22
chr8	59980280	59980512	E032	1
chr8	59980905	59981153	E032,E050	2
chr8	59981197	59981275	E022,E032	2
chr8	59981289	59981339	E082	1
chr8	59981418	59981693	E008,E021,E029,E034,E050,E086,E091	7
chr8	59981835	59981919	E032	1
chr8	59982239	59982289	E109	1
chr8	59982782	59982822	E034	1
chr8	59982861	59983024	E034,E109	2
chr8	59983849	59983981	E032	1
chr8	59984831	59984881	E093	1
chr8	59985209	59985249	E086	1
chr8	59985622	59985713	E032	1
chr8	59985829	59985879	E088	1
chr8	59985897	59985947	E093	1
chr8	59986013	59986067	E086	1
chr8	59986199	59986299	E086	1
chr8	59986339	59986428	E086	1
chr8	59986547	59986591	E097	1
chr8	59986646	59986722	E021,E033	2
chr8	59987257	59987297	E086	1
chr8	59987335	59987474	E022,E083	2
chr8	59987503	59987596	E022	1
chr8	59987889	59987944	E093	1
chr8	59987956	59988079	E022,E046	2
chr8	59988118	59988168	E093	1
chr8	59988241	59988406	E022,E032,E093,E116	4
chr8	59988566	59989070	E021,E022,E029,E032,E033,E034,E050,E051,E090,E093,E116,E124,E125	13
chr8	59989612	59989962	E032,E050,E051,E083	4
chr8	59989986	59990065	E033,E051	2
chr8	59990415	59990511	E124	1
chr8	59990966	59991046	E116	1
chr8	59991048	59991125	E003,E021	2
chr8	59991426	59992117	E003,E008,E021,E022,E086,E126	6
chr8	59992141	59992191	E022	1
chr8	59992873	59992923	E022	1
chr8	59993068	59993118	E021	1
chr8	59993223	59993414	E022	1
chr8	59993922	59994401	E032,E033,E050,E051,E088,E093,E116	7
chr8	59994898	59994995	E022,E093	2
chr8	59995508	59995786	E005,E007,E021,E059,E081,E083,E109,E120,E121,E125,E128	11
chr8	59995890	59995940	E083	1
chr8	59996099	59996424	E021,E051,E080,E084,E085,E086,E109,E118	8
chr8	59996765	59996815	E090	1
chr8	59997188	59997631	E081,E082,E083,E088,E089,E090	6
chr8	59997641	59997887	E022,E050,E051,E090,E093,E109	6
chr8	59997971	59998058	E022	1
chr8	59998095	59998218	E022	1
chr8	59999308	59999829	E080,E081,E109	3
chr8	60000196	60000554	E080,E082,E083,E086,E117	5
chr8	60000942	60001766	E004,E005,E006,E007,E017,E028,E055,E056,E057,E081,E082,E086,E109,E114,E116,E117,E119,E120,E121,E125,E126,E127,E128	23
chr8	60001818	60002237	E003,E004,E005,E007,E008,E021,E022,E086,E091,E093	10
chr8	60002562	60002612	E007	1
chr8	60002666	60002716	E088	1
chr8	60002778	60002832	E094	1
chr8	60002940	60003025	E098	1
chr8	60003172	60003227	E021	1
chr8	60003229	60003518	E021,E029,E034,E046,E056,E093,E098	7
chr8	60003752	60003802	E021	1
chr8	60005130	60005200	E022,E050,E093	3
chr8	60005223	60005282	E093	1
chr8	60005536	60005663	E003,E093,E109	3
chr8	60005729	60005912	E021,E022,E056,E093,E098	5
chr8	60005916	60005968	E089,E109	2
chr8	60006061	60006111	E032	1
chr8	60006429	60006479	E032	1
chr8	60007236	60007480	E004,E005,E125,E128	4
chr8	60007565	60007605	E034	1
chr8	60007812	60007959	E119	1
chr8	60008899	60009092	E046,E125,E128	3
chr8	60009172	60009240	E125	1
chr8	60009356	60009519	E034,E091,E093	3
chr8	60009568	60009744	E022,E033,E046,E091	4
chr8	60009889	60009961	E034	1
chr8	60010131	60010211	E119	1
chr8	60010842	60010882	E086	1
chr8	60010954	60011339	E005,E021,E056,E081,E082,E086,E088,E089,E090,E092,E114,E125,E126	13
chr8	60011371	60011699	E089,E090,E093,E127	4
chr8	60012063	60012113	E088	1
chr8	60012186	60012249	E081	1
chr8	60012359	60012470	E081,E082	2
chr8	60012674	60012741	E082	1
chr8	60012779	60013001	E081,E082,E093	3
chr8	60013588	60013683	E021	1
chr8	60014655	60014727	E022	1
chr8	60014796	60014846	E083	1
chr8	60015062	60015112	E021	1
chr8	60015531	60016179	E059,E122,E125,E128	4
chr8	60016192	60016239	E034	1
chr8	60016692	60016807	E021,E022	2
chr8	60016830	60016924	E004	1
chr8	60017176	60017226	E021	1
chr8	60017350	60017638	E022,E050,E109,E125,E128	5
chr8	60017684	60017830	E034,E089	2
chr8	60017887	60017937	E089	1
chr8	60018055	60018152	E081,E086	2
chr8	60018459	60018626	E081,E093,E122	3
chr8	60018690	60021231	E004,E006,E007,E008,E022,E032,E033,E034,E046,E050,E051,E059,E080,E081,E082,E083,E084,E085,E086,E088,E089,E090,E091,E092,E093,E094,E100,E109,E116,E121,E122,E123,E124,E125,E127,E128	36
chr8	60021259	60021481	E032,E033,E046,E081,E082,E083,E093,E109,E128	9
chr8	60021636	60021702	E034,E082	2
chr8	60021800	60022183	E004,E006,E007,E021,E032,E034,E046,E080,E081,E082,E083,E092,E094,E109,E125,E128	16
chr8	60022261	60022938	E003,E007,E008,E021,E033,E034,E046,E081,E082,E097,E109	11
chr8	60023066	60023322	E007,E021,E033,E034,E082,E093,E109	7
chr8	60023595	60023645	E092	1
chr8	60023647	60023825	E032,E082,E088,E109,E125,E128	6
chr8	60023875	60024101	E033,E088,E092	3
chr8	60024125	60024276	E032,E034,E088,E116	4
chr8	60024322	60024448	E034,E088,E093	3
chr8	60024629	60024717	E086	1
chr8	60024824	60025056	E034,E082,E126	3
chr8	60025666	60025776	E032,E034	2
chr8	60025827	60025891	E093	1
chr8	60025913	60025962	E034	1
chr8	60026050	60026177	E008,E022,E034,E128	4
chr8	60026210	60026383	E093	1
chr8	60026532	60026609	E034,E083	2
chr8	60027239	60027310	E034	1
chr8	60027458	60027592	E034,E046,E080,E093	4
chr8	60027602	60029471	E003,E006,E007,E017,E021,E022,E032,E033,E034,E046,E055,E056,E059,E080,E081,E082,E083,E084,E085,E086,E088,E089,E090,E091,E092,E093,E094,E098,E109,E116,E121,E122,E125,E128	34
chr8	60029490	60033415	E003,E004,E005,E006,E007,E008,E017,E021,E022,E028,E029,E032,E033,E034,E046,E050,E051,E055,E056,E057,E059,E080,E081,E082,E083,E084,E085,E086,E088,E089,E090,E091,E092,E093,E094,E097,E098,E100,E109,E114,E116,E117,E118,E119,E120,E121,E122,E123,E124,E125,E126,E127,E128	53
chr8	60033450	60033563	E050	1
chr8	60034052	60034102	E032	1
chr8	60034119	60034619	E059,E119,E127	3
chr8	60034640	60034706	E098	1
chr8	60034775	60035166	E003,E021,E022,E051,E083,E088,E091,E092,E094,E098,E109,E117	12
chr8	60035341	60035395	E098	1
chr8	60035643	60035844	E051,E089,E091,E117,E120	5
chr8	60035972	60036041	E098	1
chr8	60036055	60036538	E029,E046,E050,E055,E056,E081,E082,E120,E124,E126,E127	11
chr8	60036920	60037043	E127	1
chr8	60037060	60037110	E050	1
chr8	60037289	60037339	E007	1
chr8	60037415	60037477	E050	1
chr8	60038256	60038399	E021,E098,E127	3
chr8	60038415	60038465	E090	1
chr8	60038525	60038581	E093	1
chr8	60038739	60038938	E094	1
chr8	60039964	60040004	E086	1
chr8	60040193	60040243	E032	1
chr8	60040771	60040825	E081	1
chr8	60041934	60041984	E093	1
chr8	60042084	60042168	E007,E022	2
chr8	60042377	60042451	E007	1
chr8	60042780	60042880	E050,E051	2
chr8	60043496	60043568	E120,E121	2
chr8	60044803	60044870	E124,E127	2
chr8	60045225	60045334	E022,E046,E081	3
chr8	60046517	60046643	E022	1
chr8	60047232	60047286	E127	1
chr8	60047840	60048222	E022,E055,E056,E083,E088	5
chr8	60048579	60048633	E127	1
chr8	60048838	60048888	E022	1
chr8	60049445	60049542	E022	1
chr8	60050262	60050753	E004,E006,E017,E028,E055,E056,E057,E080,E086,E100,E109,E117,E119,E120,E121,E122,E125,E126,E127,E128	20
chr8	60050890	60050972	E098	1
chr8	60052589	60052674	E127	1
chr8	60052948	60053026	E082,E086	2
chr8	60053960	60054115	E032,E086	2
chr8	60054208	60054248	E086	1
chr8	60054292	60054412	E022,E118	2
chr8	60054485	60054545	E125	1
chr8	60054720	60054939	E003,E004,E021,E022,E034,E046,E086	7
chr8	60056233	60056324	E033,E127	2
chr8	60056837	60056887	E093	1
chr8	60057298	60057366	E093	1
chr8	60057383	60057561	E081,E090	2
chr8	60057591	60057641	E093	1
chr8	60057805	60057881	E093	1
chr8	60057966	60058271	E050,E080,E090,E093	4
chr8	60058812	60058897	E088,E127	2
chr8	60058935	60059052	E088,E093	2
chr8	60059267	60059345	E093	1
chr8	60059438	60059606	E083,E093,E119	3
chr8	60059878	60060753	E003,E005,E006,E032,E033,E050,E051,E055,E056,E059,E081,E082,E083,E086,E088,E091,E092,E093,E116,E117,E120,E121,E123,E125,E128	25
chr8	60061384	60061457	E080,E086	2
chr8	60061647	60061776	E003,E091	2
chr8	60061797	60061933	E091	1
chr8	60062274	60062688	E003,E005,E017,E021,E028,E055,E056,E057,E086,E091,E117,E121,E125,E127,E128	15
chr8	60062796	60062846	E093	1
chr8	60063257	60063311	E127	1
chr8	60063611	60063712	E056,E091	2
chr8	60065699	60065753	E127	1
chr8	60066858	60066908	E089	1
chr8	60066939	60066979	E086	1
chr8	60068372	60068452	E119	1
chr8	60068774	60068824	E021	1
chr8	60069058	60069182	E055,E081,E082,E126	4
chr8	60069702	60069786	E021,E022	2
chr8	60069803	60070070	E007,E032,E033,E051,E081,E086	6
chr8	60070544	60070676	E022,E032,E093	3
chr8	60070954	60071073	E091	1
chr8	60071643	60071723	E116	1
chr8	60072109	60072257	E007,E021,E033	3
chr8	60073742	60074222	E080,E081	2
chr8	60074540	60074584	E080	1
chr8	60074664	60074746	E005	1
chr8	60075924	60076154	E017,E051,E056,E080,E085,E093,E109,E120,E122,E123,E125,E128	12
chr8	60077755	60077820	E022,E100	2
chr8	60078223	60078273	E032	1
chr8	60078656	60078716	E006	1
chr8	60078832	60078953	E109,E127	2
chr8	60079557	60079814	E091	1
chr8	60080567	60080617	E017	1
chr8	60086640	60086690	E022	1
chr8	60087123	60087243	E008	1
chr8	60087287	60087414	E008	1
chr8	60087702	60087761	E021	1
chr8	60087936	60087986	E021	1
chr8	60089441	60089495	E126	1
chr8	60091682	60091766	E097	1
chr8	60091911	60091977	E046	1
chr8	60092406	60092549	E051,E088	2
chr8	60092559	60092743	E088	1
chr8	60093394	60093523	E046	1
chr8	60093621	60093716	E046	1
chr8	60094462	60094522	E005	1
chr8	60094690	60094750	E125	1
chr8	60094957	60095007	E093	1
chr8	60095310	60095586	E046	1
chr8	60096725	60096775	E082	1
chr8	60096849	60096942	E093	1
chr8	60097075	60097134	E022	1
chr8	60097837	60097975	E088,E090,E122	3
chr8	60098304	60098356	E022	1
chr8	60098393	60098477	E098	1
chr8	60098820	60098928	E034,E091	2
chr8	60099869	60100033	E081	1
chr8	60100126	60100166	E086	1
chr8	60100517	60100953	E046,E093	2
chr8	60101108	60101200	E093	1
chr8	60101429	60102126	E089,E093,E126	3
chr8	60105778	60105878	E022,E086	2
chr8	60108304	60108358	E127	1
chr8	60109263	60109313	E050	1
chr8	60111210	60111286	E017	1
chr8	60117002	60117084	E127	1
chr8	60117331	60117391	E125	1
chr8	60117483	60117538	E051	1
chr8	60118126	60118190	E124	1
chr8	60118567	60118639	E125	1
chr8	60118799	60118849	E109	1
chr8	60118897	60118964	E004	1
chr8	60120821	60120923	E080	1
chr8	60121549	60121613	E124	1
chr8	60121703	60121885	E022,E127	2
chr8	60122017	60122067	E090	1
chr8	60122284	60122469	E116	1
chr8	60122523	60122573	E046	1
chr8	60123656	60123706	E021	1
chr8	60123722	60123776	E056	1
chr8	60123849	60123900	E082,E091	2
chr8	60127612	60127942	E003,E004,E008,E017,E021,E022,E046,E050,E055,E056,E057,E080,E091,E093,E109,E117,E119,E121,E122,E126,E127	21
chr8	60127977	60128157	E005,E021,E032	3
chr8	60128258	60128308	E093	1
chr8	60128466	60128538	E093	1
chr8	60128574	60128648	E021	1
chr8	60128739	60128838	E008,E021,E046	3
chr8	60130431	60130540	E021,E080,E098	3
chr8	60130580	60130630	E082	1
chr8	60130693	60130743	E051	1
chr8	60131327	60131566	E021,E055,E114,E123	4
chr8	60133096	60133480	E006,E008,E022,E033,E050,E051,E057,E093,E117,E127	10
chr8	60134979	60135019	E034	1
chr8	60135173	60135223	E091	1
chr8	60135611	60135661	E021	1
chr8	60136397	60136465	E021	1
chr8	60137832	60137948	E022	1
chr8	60138300	60138350	E093	1
chr8	60138417	60138468	E017	1
chr8	60139067	60139117	E022	1
chr8	60139356	60139399	E034	1
chr8	60140153	60140248	E119	1
chr8	60140278	60140475	E056,E122	2
chr8	60140525	60140575	E055	1
chr8	60140706	60140797	E122	1
chr8	60141562	60141616	E127	1
chr8	60142299	60142365	E032	1
chr8	60142768	60142818	E021	1
chr8	60144199	60144279	E098	1
chr8	60146212	60146364	E080,E082	2
chr8	60146507	60146571	E080,E121	2
chr8	60148196	60148265	E083	1
chr8	60149080	60149130	E083	1
chr8	60149302	60149352	E021	1
chr8	60149421	60149923	E056,E057,E083,E084,E085,E109,E128	7
chr8	60150045	60150095	E046	1
chr8	60150169	60150275	E083	1
chr8	60150478	60150887	E083,E086	2
chr8	60150972	60151099	E083	1
chr8	60151163	60151231	E083	1
chr8	60151284	60151399	E022,E083	2
chr8	60151456	60151826	E032,E083,E094	3
chr8	60152012	60152084	E007,E083	2
chr8	60152175	60152225	E046	1
chr8	60152451	60152675	E017,E028,E056,E057,E083,E094,E119,E120,E125,E126,E127,E128	12
chr8	60153056	60153114	E093	1
chr8	60153740	60153790	E051	1
chr8	60153892	60153942	E021	1
chr8	60154764	60154824	E006	1
chr8	60154944	60156035	E004,E005,E021,E029,E034,E056,E057,E082,E083,E091,E120,E121,E125,E127	14
chr8	60156417	60156549	E059	1
chr8	60156908	60156977	E022	1
chr8	60157187	60157682	E057,E119,E121,E127	4
chr8	60158203	60158276	E082	1
chr8	60158604	60158792	E081,E082,E086,E119,E125,E126,E127,E128	8
chr8	60158830	60159139	E004,E022,E086,E125,E126,E128	6
chr8	60159693	60159769	E032	1
chr8	60160169	60160326	E021,E022	2
chr8	60160345	60160438	E125	1
chr8	60160672	60161050	E057,E081,E082,E091,E119,E127	6
chr8	60161333	60161383	E088	1
chr8	60161426	60161644	E083,E085,E091,E109	4
chr8	60163192	60163242	E093	1
chr8	60164854	60164941	E124	1
chr8	60165044	60165094	E082	1
chr8	60167984	60168034	E093	1
chr8	60168277	60168327	E082	1
chr8	60168535	60168625	E093	1
chr8	60169286	60169480	E046,E050,E088,E091	4
chr8	60172236	60172648	E081,E082,E120,E121	4
chr8	60173222	60173272	E032	1
chr8	60173317	60173868	E032,E033,E046,E050,E051,E086,E090,E116,E124,E125,E127	11
chr8	60173967	60174540	E004,E021,E022,E050,E114,E117,E122,E125,E128	9
chr8	60174764	60175049	E022,E032,E083	3
chr8	60175122	60175284	E032	1
chr8	60175341	60175992	E005,E021,E032,E033,E046,E080,E082,E086,E093,E116	10
chr8	60176182	60177422	E007,E022,E032,E046,E050,E055,E056,E059,E080,E081,E082,E086,E089,E092,E093,E098,E116,E117,E121,E125,E126,E127,E128	23
chr8	60177528	60177642	E032,E082	2
chr8	60178396	60179780	E021,E022,E046,E050,E051,E055,E056,E082,E086,E088,E089,E090,E091,E117,E119,E125	16
chr8	60179810	60179860	E021	1
chr8	60180398	60180452	E100	1
chr8	60180945	60180995	E021	1
chr8	60181069	60181172	E007	1
chr8	60181297	60181836	E006,E017,E028,E050,E055,E056,E057,E094,E100,E114,E117,E119,E125,E126,E127,E128	16
chr8	60181993	60182043	E082	1
chr8	60182665	60182726	E033	1
chr8	60183755	60183840	E056	1
chr8	60184071	60184121	E082	1
chr8	60185652	60185714	E098	1
chr8	60185838	60185928	E124	1
chr8	60186353	60186541	E057,E081,E119,E127	4
chr8	60186884	60186924	E086	1
chr8	60187070	60187218	E086,E088	2
chr8	60187227	60187568	E032,E050,E051,E056,E088,E097,E116,E123	8
chr8	60187643	60187867	E017,E034,E050,E083,E093,E125,E127	7
chr8	60188061	60188101	E086	1
chr8	60190338	60191532	E006,E017,E028,E034,E050,E051,E055,E056,E057,E088,E089,E090,E093,E117,E119,E120,E121,E122,E125,E126,E127,E128	22
chr8	60192953	60193049	E090,E098	2
chr8	60193890	60193940	E046	1
chr8	60194719	60194848	E080,E090	2
chr8	60194897	60196845	E017,E021,E032,E033,E050,E051,E055,E056,E080,E081,E082,E083,E086,E088,E089,E090,E091,E092,E093,E100,E109,E116,E120,E121,E124,E126,E127	27
chr8	60196902	60197019	E057	1
chr8	60197095	60197342	E003,E091,E093,E119,E127	5
chr8	60197402	60197919	E003,E032,E033,E050,E051,E082,E088,E091,E093,E098,E116	11
chr8	60198003	60198162	E032,E088,E109	3
chr8	60198281	60198505	E088,E098	2
chr8	60198562	60198697	E088	1
chr8	60198810	60198860	E088	1
chr8	60198908	60199034	E088	1
chr8	60199049	60199099	E021	1
chr8	60199381	60199480	E091,E123	2
chr8	60199822	60200105	E090,E098,E124	3
chr8	60200112	60200238	E083,E090	2
chr8	60200389	60200439	E032	1
chr8	60202068	60202586	E032,E081,E082,E100	4
chr8	60202640	60202734	E081	1
chr8	60202933	60202983	E021	1
chr8	60203251	60203301	E032	1
chr8	60203940	60204319	E081,E082,E091,E093,E116,E127	6
chr8	60204883	60205123	E091	1
chr8	60205288	60205392	E057	1
chr8	60205551	60205608	E022	1
chr8	60205718	60205768	E021	1
chr8	60205807	60205857	E032	1
chr8	60205939	60206192	E081,E082	2
chr8	60206335	60206513	E084	1
chr8	60206735	60206829	E093	1
chr8	60207961	60208141	E084	1
chr8	60208251	60208709	E084,E085,E109	3
chr8	60208771	60208840	E085	1
chr8	60209252	60209571	E081,E082,E127	3
chr8	60209731	60209819	E051,E100	2
chr8	60210206	60210427	E084,E085,E109	3
chr8	60210463	60210706	E084,E085,E093,E109	4
chr8	60210760	60210870	E084	1
chr8	60210972	60211021	E080	1
chr8	60211060	60211110	E021	1
chr8	60211692	60211787	E021,E050	2
chr8	60211919	60211979	E050	1
chr8	60213032	60213082	E093	1
chr8	60213171	60214273	E006,E017,E032,E033,E046,E050,E051,E055,E056,E080,E082,E083,E086,E088,E089,E090,E092,E093,E109,E122,E123,E125,E128	23
chr8	60214279	60214541	E081,E093,E122	3
chr8	60214546	60214713	E021,E032,E093,E097	4
chr8	60214717	60214896	E021,E028,E032,E033,E034,E046,E050,E051,E055,E093,E098,E119,E122	13
chr8	60214924	60214978	E098	1
chr8	60215006	60215076	E093	1
chr8	60215376	60215426	E007	1
chr8	60215913	60215967	E127	1
chr8	60216748	60217096	E005,E022,E028,E084,E085,E090,E117,E124,E125,E127	10
chr8	60217394	60218597	E006,E007,E021,E022,E032,E034,E050,E051,E081,E082,E083,E084,E085,E086,E088,E089,E090,E091,E092,E093,E097,E116,E122	23
chr8	60218601	60218688	E088,E090	2
chr8	60218759	60220563	E003,E006,E007,E050,E056,E081,E082,E083,E084,E086,E088,E089,E090,E092,E093,E097,E098,E117,E122,E125,E126,E128	22
chr8	60220727	60220781	E090	1
chr8	60221132	60222071	E021,E032,E051,E059,E081,E082,E088,E089,E090,E093,E098,E109,E126	13
chr8	60222094	60222144	E082	1
chr8	60222463	60222529	E093	1
chr8	60222554	60222634	E008	1
chr8	60222668	60222711	E034	1
chr8	60222724	60223408	E081,E082,E088,E089,E090,E092,E116	7
chr8	60223775	60223815	E086	1
chr8	60224092	60224142	E082	1
chr8	60224716	60224897	E090	1
chr8	60224990	60225107	E032,E125	2
chr8	60225745	60225818	E017	1
chr8	60225938	60226030	E051	1
chr8	60226828	60226966	E088,E127	2
chr8	60227321	60227371	E085	1
chr8	60227574	60227692	E084	1
chr8	60228068	60228108	E086	1
chr8	60228775	60228815	E086	1
chr8	60229537	60229587	E021	1
chr8	60229914	60229972	E051	1
chr8	60230587	60230905	E088,E089,E090	3
chr8	60231421	60231471	E088	1
chr8	60232055	60232424	E021,E050,E051	3
chr8	60232516	60232566	E050	1
chr8	60233166	60233246	E123	1
chr8	60233380	60233430	E090	1
chr8	60233529	60233871	E051,E081,E082,E083,E088,E117	6
chr8	60234102	60234156	E033	1
chr8	60235202	60235320	E007,E100	2
chr8	60235942	60235982	E086	1
chr8	60236046	60236096	E021	1
chr8	60236180	60236230	E089	1
chr8	60236353	60236433	E008	1
chr8	60237108	60237330	E004,E005,E022,E125	4
chr8	60237428	60237478	E090	1
chr8	60237520	60237719	E090,E127	2
chr8	60238793	60238970	E021,E022,E051,E081,E125	5
chr8	60238977	60239027	E093	1
chr8	60239061	60239125	E124	1
chr8	60239258	60239335	E122	1
chr8	60239621	60239731	E007,E050	2
chr8	60239814	60239902	E086,E127	2
chr8	60239989	60240548	E032,E033,E046,E050,E051,E089,E091,E093,E109	9
chr8	60240681	60240856	E050,E051,E086	3
chr8	60243093	60243161	E051	1
chr8	60245595	60245830	E021,E086,E114,E117	4
chr8	60245971	60246021	E021	1
chr8	60246580	60246620	E086	1
chr8	60246628	60246678	E050	1
chr8	60247513	60247563	E051	1
chr8	60247939	60248229	E050,E051	2
chr8	60248440	60248507	E098	1
chr8	60248573	60248688	E021,E051	2
chr8	60249152	60249274	E032	1
chr8	60249372	60249422	E021	1
chr8	60250159	60250209	E114	1
chr8	60250235	60250321	E021,E086	2
chr8	60250387	60250451	E086	1
chr8	60250804	60250958	E021,E051,E084,E086,E109	5
chr8	60251022	60251211	E003,E021,E086	3
chr8	60251250	60251300	E109	1
chr8	60251497	60251656	E003,E008,E082,E098	4
chr8	60251746	60251820	E003,E098	2
chr8	60251953	60252374	E003,E006,E007,E008,E021,E022,E082,E086	8
chr8	60252381	60252608	E021,E081,E082,E086,E088	5
chr8	60252654	60252704	E082	1
chr8	60252746	60252796	E021	1
chr8	60253163	60253217	E007	1
chr8	60253925	60253975	E022	1
chr8	60254627	60254745	E005	1
chr8	60255260	60255340	E119	1
chr8	60255343	60255482	E084,E125	2
chr8	60255543	60255761	E084,E085,E086,E109,E118	5
chr8	60256769	60256907	E003,E006,E007,E021,E022,E050,E083,E086,E088,E090,E093	11
chr8	60257106	60257146	E034	1
chr8	60258486	60258556	E080	1
chr8	60259017	60259545	E057,E089,E090,E126	4
chr8	60259563	60259613	E089	1
chr8	60259657	60259794	E090	1
chr8	60262225	60262279	E127	1
chr8	60263246	60263448	E117	1
chr8	60264268	60264342	E098	1
chr8	60265122	60265184	E021	1
chr8	60265348	60265398	E022	1
chr8	60266035	60266474	E080,E094,E117	3
chr8	60266524	60266568	E080	1
chr8	60266615	60266698	E050,E080	2
chr8	60267449	60267499	E080	1
chr8	60267542	60267654	E080,E088,E089,E090	4
chr8	60267822	60267910	E089	1
chr8	60268422	60268462	E086	1
chr8	60269002	60269062	E004	1
chr8	60269219	60269459	E003,E007,E021,E022,E081	5
chr8	60269661	60269734	E127	1
chr8	60270183	60270310	E007,E021,E082	3
chr8	60271362	60271412	E046	1
chr8	60273375	60273429	E098	1
chr8	60274051	60274101	E032	1
chr8	60274279	60274329	E082	1
chr8	60278634	60278684	E021	1
chr8	60279196	60279265	E090	1
chr8	60279395	60280649	E006,E032,E081,E082,E083,E089,E090,E093,E119,E126	10
chr8	60280694	60280772	E089,E090,E093	3
chr8	60280817	60280920	E089	1
chr8	60280970	60281020	E089	1
chr8	60281132	60281187	E090	1
chr8	60281284	60281343	E089	1
chr8	60282624	60282678	E021	1
chr8	60282755	60283219	E003,E081,E090	3
chr8	60283801	60283856	E021	1
chr8	60283859	60283963	E055	1
chr8	60285332	60285412	E119	1
chr8	60285701	60285899	E088,E090	2
chr8	60287078	60287286	E081,E082	2
chr8	60287799	60287849	E021	1
chr8	60288498	60288587	E032	1
chr8	60288776	60288892	E126	1
chr8	60289204	60289304	E098	1
chr8	60292429	60292508	E046	1
chr8	60293202	60293252	E046	1
chr8	60293457	60293586	E032,E050,E093	3
chr8	60293597	60294167	E033,E034,E046,E050,E051,E086,E092,E093,E094,E125,E127,E128	12
chr8	60294176	60294226	E021	1
chr8	60294616	60294666	E091	1
chr8	60297631	60297671	E034	1
chr8	60299723	60299795	E097	1
chr8	60299854	60299923	E081	1
chr8	60300479	60301098	E081,E082,E086	3
chr8	60301269	60301484	E081,E082,E093	3
chr8	60301714	60301791	E082	1
chr8	60301841	60302337	E004,E081,E082,E083,E088,E089,E090,E092,E126	9
chr8	60302400	60302450	E021	1
chr8	60302472	60303605	E003,E004,E006,E008,E021,E022,E028,E050,E051,E056,E057,E059,E082,E083,E084,E085,E086,E088,E089,E090,E092,E094,E098,E100,E109,E120,E121,E126	28
chr8	60303779	60303829	E022	1
chr8	60303850	60303900	E021	1
chr8	60303923	60305584	E021,E022,E050,E081,E082,E083,E084,E085,E086,E088,E092,E094,E097,E109	14
chr8	60305771	60305860	E093,E098	2
chr8	60306658	60306841	E083,E092,E093,E098	4
chr8	60306984	60307074	E092,E119	2
chr8	60307292	60308215	E083,E084,E085,E091,E092,E094,E100,E109,E117,E119,E126	11
chr8	60308285	60308414	E083	1
chr8	60308575	60308661	E032,E083	2
chr8	60308817	60308965	E083,E127	2
chr8	60310338	60310430	E093	1
chr8	60310830	60310894	E124	1
chr8	60311027	60311118	E006,E093	2
chr8	60312044	60312094	E082	1
chr8	60312186	60312267	E093	1
chr8	60312352	60312402	E017	1
chr8	60318496	60318550	E081	1
chr8	60318563	60318661	E089	1
chr8	60318882	60318934	E022,E032	2
chr8	60320474	60320604	E033,E118	2
chr8	60320900	60320985	E081	1
chr8	60321001	60321141	E082	1
chr8	60321193	60321284	E082	1
chr8	60321443	60321493	E093	1
chr8	60321518	60321568	E021	1
chr8	60322754	60322981	E081,E082	2
chr8	60323440	60323553	E057	1
chr8	60323907	60323978	E125	1
chr8	60323979	60324029	E082	1
chr8	60326218	60326268	E046	1
chr8	60327124	60327188	E127	1
chr8	60327347	60327387	E086	1
chr8	60329504	60329554	E093	1
chr8	60330961	60331011	E007	1
chr8	60331133	60331198	E021	1
chr8	60331297	60331347	E022	1
chr8	60331521	60331571	E051	1
chr8	60333647	60333720	E051	1
chr8	60334152	60334202	E093	1
chr8	60335172	60335226	E098	1
chr8	60336338	60336861	E050,E057,E086,E094,E109,E117,E119,E126,E127	9
chr8	60337614	60337668	E098	1
chr8	60338468	60338524	E082	1
chr8	60339259	60339322	E090	1
chr8	60339465	60339515	E090	1
chr8	60339883	60339933	E007	1
chr8	60341965	60342158	E057,E059	2
chr8	60342161	60342338	E057,E119	2
chr8	60342843	60343405	E028,E057,E081,E082,E089,E090,E098,E119,E121,E126,E127	11
chr8	60344008	60344096	E086,E100	2
chr8	60345260	60345310	E093	1
chr8	60346291	60346382	E022	1
chr8	60346874	60346951	E004	1
chr8	60347035	60347372	E003,E004,E007,E008,E021,E022	6
chr8	60348811	60348911	E117	1
chr8	60348997	60349069	E127	1
chr8	60349468	60349522	E033	1
chr8	60349984	60350034	E083	1
chr8	60350583	60350637	E033	1
chr8	60351867	60351911	E097	1
chr8	60352354	60352433	E003	1
chr8	60356400	60356694	E081,E082,E126	3
chr8	60358020	60358060	E086	1
chr8	60358904	60358991	E100	1
chr8	60359024	60359074	E007	1
chr8	60359290	60359350	E093	1
chr8	60359428	60359800	E006,E017,E028,E050,E051,E055,E056,E057,E080,E092,E094,E117,E119,E125,E126,E128	16
chr8	60359844	60359984	E126	1
chr8	60360055	60360105	E093	1
chr8	60360137	60360197	E029	1
chr8	60360206	60360246	E086	1
chr8	60366604	60367074	E022,E089,E090,E126	4
chr8	60367939	60367989	E022	1
chr8	60368029	60368082	E121	1
chr8	60368407	60368514	E017,E022,E050,E089,E118	5
chr8	60374954	60375576	E006,E028,E033,E046,E057,E093,E109,E117,E119,E127	10
chr8	60375980	60376030	E093	1
chr8	60380550	60380841	E004,E046,E093	3
chr8	60381264	60381314	E046	1
chr8	60384044	60384190	E033,E082,E124	3
chr8	60384849	60384899	E050	1
chr8	60385154	60385271	E082,E086	2
chr8	60386347	60386421	E081,E082	2
chr8	60386745	60386785	E086	1
chr8	60386896	60386962	E086	1
chr8	60387005	60387196	E086,E117,E119	3
chr8	60387590	60387698	E125	1
chr8	60387949	60388181	E088,E097	2
chr8	60388353	60388397	E097	1
chr8	60388442	60388532	E090,E097	2
chr8	60389828	60390080	E084,E085	2
chr8	60390437	60390487	E046	1
chr8	60390582	60390632	E046	1
chr8	60390656	60390705	E086	1
chr8	60391614	60391654	E086	1
chr8	60392021	60392081	E005	1
chr8	60393412	60393515	E021,E091	2
chr8	60394038	60394088	E083	1
chr8	60395717	60395796	E007	1
chr8	60396267	60396374	E093	1
chr8	60397499	60397603	E119	1
chr8	60398131	60398201	E118	1
chr8	60398210	60398250	E086	1
chr8	60398939	60399019	E028	1
chr8	60399047	60399103	E093	1
chr8	60399120	60399160	E034	1
chr8	60399579	60399811	E119	1
chr8	60400866	60400916	E021	1
chr8	60401987	60402041	E126	1
chr8	60402130	60402337	E126	1
chr8	60402382	60402444	E126	1
chr8	60405602	60405666	E050	1
chr8	60406445	60406522	E022	1
chr8	60408065	60408191	E021	1
chr8	60410634	60410684	E021	1
chr8	60411031	60411089	E021,E086	2
chr8	60411189	60411236	E034	1
chr8	60411405	60411455	E022	1
chr8	60411835	60412725	E006,E056,E084,E085,E086,E088,E092,E094,E098,E109,E124,E125,E126,E128	14
chr8	60412902	60412972	E086	1
chr8	60414393	60414512	E123	1
chr8	60414589	60414646	E051	1
chr8	60415211	60415261	E089	1
chr8	60417576	60417872	E004,E028,E117,E119,E127	5
chr8	60417914	60417964	E021	1
chr8	60418669	60418741	E033,E127	2
chr8	60418830	60418897	E007	1
chr8	60419210	60419264	E098	1
chr8	60419293	60419393	E051,E081,E090	3
chr8	60420153	60420203	E017	1
chr8	60420490	60420570	E119	1
chr8	60420808	60420888	E119	1
chr8	60422065	60422505	E088,E119,E125,E126,E128	5
chr8	60422750	60422804	E098	1
chr8	60424086	60424136	E093	1
chr8	60424143	60424193	E007	1
chr8	60424256	60424306	E022	1
chr8	60424338	60424392	E046	1
chr8	60425734	60425784	E082	1
chr8	60426191	60426809	E021,E084,E085,E109	4
chr8	60427184	60427224	E034	1
chr8	60427299	60427349	E021	1
chr8	60429846	60429900	E082	1
chr8	60430470	60430743	E021,E022	2
chr8	60431212	60431538	E081,E126	2
chr8	60432225	60432337	E021,E127	2
chr8	60436132	60436285	E022,E046	2
chr8	60437910	60437960	E109	1
chr8	60438036	60438169	E022,E028	2
chr8	60438297	60438380	E116	1
chr8	60439122	60439172	E093	1
chr8	60440579	60440643	E124	1
chr8	60441223	60442192	E050,E051,E056,E080,E084,E085,E088,E089,E090,E092,E093,E097,E109,E122,E123	15
chr8	60442212	60442535	E022,E080,E088,E089,E092,E098	6
chr8	60442618	60442991	E021,E050,E051,E080,E084,E086,E109	7
chr8	60443039	60443266	E050,E080,E109,E119	4
chr8	60443733	60443777	E097	1
chr8	60443842	60443935	E093	1
chr8	60443949	60443999	E022	1
chr8	60444056	60444133	E021,E022,E093	3
chr8	60444222	60444319	E093	1
chr8	60444384	60444940	E004,E008,E021,E022,E034,E046,E088,E093	8
chr8	60445237	60445369	E003,E021,E086,E093	4
chr8	60445664	60445772	E007,E021	2
chr8	60445934	60445986	E021	1
chr8	60446897	60446987	E093	1
chr8	60451705	60451749	E097	1
chr8	60452380	60452430	E021	1
chr8	60452609	60452953	E005,E028,E056,E057,E117,E119,E126	7
chr8	60456674	60456739	E050	1
chr8	60457126	60457219	E055,E093	2
chr8	60457962	60458016	E127	1
chr8	60460336	60460386	E022	1
chr8	60460617	60460677	E003	1
chr8	60462762	60462828	E093	1
chr8	60463460	60463510	E022	1
chr8	60463554	60463634	E123	1
chr8	60465036	60465096	E006	1
chr8	60467121	60467171	E007	1
chr8	60467670	60467794	E006	1
chr8	60467906	60467986	E119	1
chr8	60469366	60469443	E046,E088	2
chr8	60469610	60469660	E082	1
chr8	60469689	60469783	E080	1
chr8	60470124	60470197	E128	1
chr8	60470387	60470485	E083	1
chr8	60471548	60471688	E081,E082,E083,E086	4
chr8	60471962	60472012	E083	1
chr8	60472406	60472460	E127	1
chr8	60473548	60473617	E022	1
chr8	60474047	60474127	E123	1
chr8	60474831	60474906	E081,E082	2
chr8	60475413	60475669	E097,E126	2
chr8	60478377	60478427	E021	1
chr8	60482059	60482114	E021	1
chr8	60482270	60482320	E022	1
chr8	60484271	60484325	E033	1
chr8	60484698	60485094	E003,E008,E081,E082	4
chr8	60485103	60485313	E021,E022,E082	3
chr8	60485958	60486043	E092	1
chr8	60486619	60486708	E032	1
chr8	60489324	60489795	E006,E017,E021,E022,E029,E032,E033,E046,E050,E051,E055,E056,E059,E083,E100,E109,E116,E120,E123,E124,E125,E126,E128	23
chr8	60490316	60490400	E098	1
chr8	60490770	60490856	E125	1
chr8	60491867	60491948	E059	1
chr8	60491993	60492161	E056,E091	2
chr8	60493546	60494323	E082,E086,E088,E089,E090,E092,E119,E126	8
chr8	60494398	60494462	E082,E090	2
chr8	60494698	60495149	E006,E017,E029,E032,E055,E056,E057,E059,E088,E091,E100,E119,E120,E124,E126,E127	16
chr8	60495890	60496008	E088	1
chr8	60497232	60497580	E081,E082,E084	3
chr8	60497896	60497946	E093	1
chr8	60498084	60498147	E093	1
chr8	60498279	60498596	E022,E093	2
chr8	60498745	60498795	E114	1
chr8	60499046	60499117	E017,E046	2
chr8	60499308	60499358	E093	1
chr8	60500097	60500147	E021	1
chr8	60501413	60501463	E091	1
chr8	60502196	60502323	E056,E126	2
chr8	60502725	60502942	E006,E056,E091,E126	4
chr8	60503022	60503153	E006,E056,E126	3
chr8	60504661	60505190	E085,E109,E125,E128	4
chr8	60506063	60506471	E005,E022,E091,E093,E098,E109,E117,E119,E123	9
chr8	60506587	60506716	E086,E122	2
chr8	60506927	60506985	E007,E050	2
chr8	60507140	60507190	E022	1
chr8	60507210	60507250	E086	1
chr8	60507364	60507664	E006,E007,E017,E046,E055,E056,E057,E059,E098,E109,E117,E119,E122,E123,E125,E126	16
chr8	60508227	60508281	E081	1
chr8	60508511	60508607	E081	1
chr8	60508656	60509219	E006,E017,E028,E055,E056,E059,E088,E098,E119,E120,E121,E125,E126,E128	14
chr8	60509379	60509429	E084	1
chr8	60509619	60509749	E126	1
chr8	60509964	60510581	E021,E059	2
chr8	60510776	60510949	E003,E005,E059	3
chr8	60512033	60512210	E081,E082,E083	3
chr8	60512797	60514098	E005,E006,E007,E021,E059,E080,E082,E083,E092,E097,E127	11
chr8	60514313	60514392	E097	1
chr8	60514775	60514892	E083	1
chr8	60515080	60515134	E083	1
chr8	60517118	60517174	E081	1
chr8	60517229	60517519	E091,E123,E128	3
chr8	60517909	60517960	E097	1
chr8	60518401	60518461	E006	1
chr8	60518789	60519323	E006,E017,E028,E055,E056,E091,E092,E125,E126,E128	10
chr8	60519513	60519581	E050	1
chr8	60520797	60520847	E083	1
chr8	60524919	60525127	E126,E127	2
chr8	60525715	60525765	E021	1
chr8	60525819	60526147	E003,E005,E021,E022,E080,E091,E093	7
chr8	60527009	60527059	E093	1
chr8	60527477	60527517	E086	1
chr8	60528144	60528204	E005	1
chr8	60528459	60528539	E057	1
chr8	60528551	60528619	E098	1
chr8	60528765	60528825	E006	1
chr8	60528944	60530944	E004,E005,E006,E017,E028,E046,E050,E051,E055,E056,E057,E082,E083,E086,E088,E090,E091,E092,E093,E094,E114,E116,E117,E119,E120,E121,E122,E123,E125,E126,E127,E128	32
chr8	60531036	60531086	E091	1
chr8	60531898	60531975	E082	1
chr8	60532514	60532666	E005,E091,E126	3
chr8	60532802	60532927	E050,E051,E091	3
chr8	60532947	60533087	E050,E051	2
chr8	60533510	60533585	E091	1
chr8	60534806	60534856	E032	1
chr8	60535445	60535527	E008,E082	2
chr8	60536048	60536118	E007	1
chr8	60537602	60539125	E017,E028,E055,E056,E059,E081,E082,E088,E089,E090,E091,E097,E116,E117,E120,E121,E122,E125,E126,E128	20
chr8	60539282	60539666	E082,E089,E090,E117	4
chr8	60539669	60540267	E006,E017,E021,E055,E056,E080,E086,E089,E090,E091,E097,E117,E120,E121,E122,E125,E126,E128	18
chr8	60540648	60540698	E093	1
chr8	60541000	60541474	E033,E050,E051,E055,E082,E091,E122	7
chr8	60541892	60541942	E050	1
chr8	60542199	60542321	E051	1
chr8	60542343	60542393	E088	1
chr8	60542517	60544358	E006,E017,E028,E033,E034,E046,E050,E051,E055,E056,E057,E059,E080,E081,E082,E084,E085,E086,E088,E089,E090,E092,E093,E109,E117,E119,E120,E121,E122,E123,E125,E126,E127,E128	34
chr8	60544820	60545071	E080,E081,E082,E092	4
chr8	60546090	60546140	E082	1
chr8	60546195	60546279	E082	1
chr8	60546367	60546417	E032	1
chr8	60546467	60546517	E082	1
chr8	60547667	60547731	E098	1
chr8	60548555	60548876	E003,E005,E006,E008,E021,E032,E083,E090,E127	9
chr8	60550174	60550224	E089	1
chr8	60550305	60550480	E081,E082	2
chr8	60552613	60553002	E057,E081,E082	3
chr8	60553249	60553321	E081	1
chr8	60553410	60553460	E088	1
chr8	60553612	60553752	E081,E098	2
chr8	60553864	60554210	E081,E082,E089,E091,E092	5
chr8	60554247	60554342	E081,E082,E124	3
chr8	60554528	60554803	E081,E082,E090	3
chr8	60555037	60555137	E097	1
chr8	60555259	60555312	E017	1
chr8	60555369	60555522	E081,E082,E083	3
chr8	60555835	60555932	E005	1
chr8	60555937	60557151	E003,E004,E005,E006,E007,E017,E021,E033,E046,E050,E051,E055,E059,E080,E081,E082,E083,E085,E086,E088,E089,E090,E092,E093,E094,E098,E116,E122	28
chr8	60557163	60557207	E080	1
chr8	60557533	60557611	E046	1
chr8	60557903	60557953	E051	1
chr8	60560084	60560569	E017,E055,E056,E057,E085	5
chr8	60561580	60561848	E006,E055,E056,E057,E059,E119,E126	7
chr8	60562847	60562897	E021	1
chr8	60563125	60563175	E093	1
chr8	60564601	60564661	E125	1
chr8	60565125	60565175	E082	1
chr8	60565569	60565649	E123	1
chr8	60566557	60566607	E046	1
chr8	60566647	60566930	E017,E055,E056,E057,E126	5
chr8	60566993	60567043	E055	1
chr8	60567095	60567145	E082	1
chr8	60567385	60567519	E046,E093	2
chr8	60567558	60567617	E046	1
chr8	60567672	60567728	E046	1
chr8	60567875	60567945	E046	1
chr8	60568039	60568161	E046	1
chr8	60568214	60568753	E034,E046	2
chr8	60568796	60569107	E046,E091,E119	3
chr8	60569156	60569264	E046	1
chr8	60569275	60569355	E082,E125	2
chr8	60569553	60570844	E046,E081,E082,E088,E091,E092,E093,E127	8
chr8	60570868	60570922	E081	1
chr8	60571555	60571611	E046	1
chr8	60571655	60571724	E098	1
chr8	60571864	60571950	E093	1
chr8	60572040	60572090	E021	1
chr8	60572247	60572301	E128	1
chr8	60572728	60572814	E007,E127	2
chr8	60573120	60573334	E081,E082	2
chr8	60574100	60574150	E090	1
chr8	60574857	60575029	E081,E082	2
chr8	60575106	60575221	E081,E082	2
chr8	60575649	60575842	E022,E046,E093,E116	4
chr8	60576412	60576568	E125,E128	2
chr8	60576763	60576856	E034,E046,E088	3
chr8	60577017	60577090	E046	1
chr8	60577268	60577460	E017,E046,E056,E057,E124,E125,E127	7
chr8	60577471	60577598	E127	1
chr8	60577872	60577941	E094	1
chr8	60578779	60578840	E125	1
chr8	60578960	60579694	E006,E051,E055,E056,E057,E089,E090,E114,E117,E122,E125,E126,E128	13
chr8	60580595	60580635	E086	1
chr8	60580987	60581042	E022	1
chr8	60582807	60582867	E125	1
chr8	60583083	60583149	E094	1
chr8	60584927	60584977	E021	1
chr8	60585688	60585798	E051,E081,E082	3
chr8	60586359	60586399	E034	1
chr8	60586701	60586785	E081	1
chr8	60586847	60586940	E081	1
chr8	60587481	60587547	E090	1
chr8	60587989	60588047	E046	1
chr8	60588664	60588734	E021	1
chr8	60589389	60589439	E022	1
chr8	60589493	60589743	E003,E021,E022,E123	4
chr8	60589824	60589874	E082	1
chr8	60590082	60590213	E093	1
chr8	60590975	60591033	E093	1
chr8	60591096	60591213	E017,E082	2
chr8	60591216	60591314	E089,E090	2
chr8	60591355	60591448	E081,E082,E090,E093	4
chr8	60591812	60591862	E089	1
chr8	60594393	60594433	E034	1
chr8	60595081	60595131	E021	1
chr8	60595613	60596269	E004,E006,E017,E022,E028,E050,E055,E056,E057,E086,E117,E119,E121,E122,E125,E126,E127,E128	18
chr8	60596379	60596621	E057,E091	2
chr8	60596669	60596749	E057	1
chr8	60598739	60598817	E093	1
chr8	60600001	60600115	E119	1
chr8	60600591	60600725	E088	1
chr8	60601071	60601132	E088	1
chr8	60605003	60605109	E109	1
chr8	60606149	60606206	E093	1
chr8	60606649	60606776	E083,E122	2
chr8	60607012	60608738	E006,E017,E021,E028,E055,E056,E057,E059,E081,E082,E083,E084,E086,E088,E089,E090,E092,E093,E094,E097,E098,E100,E114,E117,E119,E120,E121,E122,E125,E126,E127,E128	32
chr8	60608887	60610905	E017,E028,E050,E051,E055,E056,E086,E088,E089,E090,E092,E117,E123,E125,E126,E127,E128	17
chr8	60611842	60612016	E050,E051	2
chr8	60612049	60612110	E051	1
chr8	60612204	60612254	E083	1
chr8	60612629	60612728	E021,E091	2
chr8	60612808	60612858	E055	1
chr8	60613919	60614012	E059,E090,E119	3
chr8	60614090	60614162	E090	1
chr8	60615435	60615521	E127	1
chr8	60615754	60615823	E032	1
chr8	60616433	60616483	E022	1
chr8	60617999	60618049	E032	1
chr8	60620321	60620442	E028,E119,E127	3
chr8	60621019	60621094	E092	1
chr8	60621566	60621610	E080	1
chr8	60621665	60621823	E034,E080	2
chr8	60621964	60622302	E017,E028,E055,E056,E119,E125	6
chr8	60622650	60622741	E028,E088	2
chr8	60622803	60622903	E055	1
chr8	60622956	60623010	E126	1
chr8	60623722	60623772	E093	1
chr8	60625047	60625097	E046	1
chr8	60625221	60625271	E017	1
chr8	60625862	60625932	E022,E126	2
chr8	60625934	60625984	E046	1
chr8	60626012	60626515	E017,E055,E056,E090,E091,E097,E120,E121,E125,E126,E128	11
chr8	60627360	60627410	E021	1
chr8	60629262	60629302	E034	1
chr8	60629489	60629539	E032	1
chr8	60629560	60629614	E098	1
chr8	60630021	60630109	E008	1
chr8	60630255	60630305	E021	1
chr8	60630420	60630480	E006	1
chr8	60630554	60630652	E022	1
chr8	60630803	60631087	E022,E088,E122	3
chr8	60631341	60631401	E122	1
chr8	60631569	60631662	E022	1
chr8	60632177	60632633	E005,E091	2
chr8	60633111	60633162	E022	1
chr8	60633489	60633737	E004,E005,E021,E091	4
chr8	60635315	60635369	E098	1
chr8	60636520	60636574	E098	1
chr8	60637499	60637549	E021	1
chr8	60637706	60637756	E032	1
chr8	60637812	60638122	E006,E046,E093,E116,E125,E128	6
chr8	60638324	60638364	E086	1
chr8	60638464	60638583	E090,E091,E126	3
chr8	60638910	60638950	E086	1
chr8	60639140	60639298	E032,E033,E082	3
chr8	60639311	60639400	E126	1
chr8	60639602	60639776	E098,E126	2
chr8	60640221	60640271	E032	1
chr8	60641048	60641185	E081	1
chr8	60641263	60641320	E032	1
chr8	60641713	60641994	E005,E022,E091	3
chr8	60642047	60642189	E091	1
chr8	60643611	60643674	E032	1
chr8	60644587	60644637	E022	1
chr8	60645991	60646082	E021,E127	2
chr8	60647462	60647522	E122	1
chr8	60647593	60647654	E126	1
chr8	60648196	60648246	E050	1
chr8	60649511	60649561	E089	1
chr8	60649823	60649885	E046	1
chr8	60650106	60650512	E029,E032,E033,E046,E050,E051,E116,E124	8
chr8	60651153	60651193	E034	1
chr8	60653965	60654041	E033	1
chr8	60654562	60654648	E059,E090	2
chr8	60654712	60654762	E051	1
chr8	60655386	60655436	E022	1
chr8	60655755	60655956	E082	1
chr8	60656060	60656461	E081,E082	2
chr8	60657203	60657317	E082	1
chr8	60658232	60658314	E091	1
chr8	60661300	60661350	E093	1
chr8	60661370	60661424	E120	1
chr8	60662174	60662224	E055	1
chr8	60662288	60662507	E055,E056,E081,E082,E109,E119	6
chr8	60666140	60666190	E082	1
chr8	60666844	60667087	E081,E082	2
chr8	60667988	60668055	E082	1
chr8	60668138	60668830	E004,E021,E046,E081,E082,E091,E093,E098	8
chr8	60668905	60669127	E081,E082	2
chr8	60669714	60669927	E126	1
chr8	60670652	60670746	E005	1
chr8	60671014	60671083	E007	1
chr8	60671739	60671812	E005	1
chr8	60671850	60671918	E090	1
chr8	60672195	60672245	E088	1
chr8	60672418	60672479	E090	1
chr8	60672524	60672956	E081,E082,E088,E089,E090	5
chr8	60673059	60673137	E090	1
chr8	60673798	60673870	E081	1
chr8	60673880	60673920	E086	1
chr8	60674019	60674069	E021	1
chr8	60679735	60679785	E046	1
chr8	60680674	60680917	E032,E050,E051	3
chr8	60680930	60681013	E032	1
chr8	60681114	60681233	E123	1
chr8	60681551	60681643	E086,E098	2
chr8	60682670	60682720	E046	1
chr8	60684036	60684319	E003,E004,E007,E008,E021,E022,E092,E125,E128	9
chr8	60685351	60685405	E094	1
chr8	60686110	60686160	E114	1
chr8	60686350	60686401	E021	1
chr8	60686467	60686557	E098	1
chr8	60687192	60687242	E022	1
chr8	60687371	60687421	E086	1
chr8	60688240	60688962	E006,E117,E119,E122,E125,E128	6
chr8	60689654	60689704	E092	1
chr8	60691484	60691524	E086	1
chr8	60691960	60692014	E033	1
chr8	60693206	60693256	E109	1
chr8	60693625	60693813	E082,E109	2
chr8	60694006	60694112	E116	1
chr8	60694495	60694535	E086	1
chr8	60694840	60695118	E081,E082	2
chr8	60695532	60695586	E033	1
chr8	60695871	60695950	E004	1
chr8	60696448	60696601	E081,E094,E109	3
chr8	60697174	60697411	E055,E126,E128	3
chr8	60697583	60697633	E093	1
chr8	60699176	60699965	E017,E028,E050,E055,E056,E057,E083,E091,E093,E094,E098,E109,E117,E119,E120,E125,E126,E127,E128	19
chr8	60699988	60700173	E006,E057,E081,E082	4
chr8	60700178	60700232	E100	1
chr8	60700414	60700512	E119	1
chr8	60700925	60700975	E084	1
chr8	60701552	60701632	E123	1
chr8	60702431	60702481	E021	1
chr8	60703327	60703379	E021	1
chr8	60704332	60704429	E003,E021,E022,E055,E056	5
chr8	60704471	60704630	E021	1
chr8	60705134	60705305	E124,E125	2
chr8	60705523	60705603	E005	1
chr8	60705723	60705763	E086	1
chr8	60705903	60705953	E021	1
chr8	60706385	60706445	E005	1
chr8	60708852	60709015	E046	1
chr8	60709144	60709249	E022,E093	2
chr8	60709503	60709610	E098	1
chr8	60709706	60709760	E127	1
chr8	60711220	60711274	E127	1
chr8	60711321	60711371	E050	1
chr8	60711529	60711605	E090	1
chr8	60711884	60712077	E003,E004,E022	3
chr8	60712099	60712153	E033	1
chr8	60712246	60712316	E093	1
chr8	60712364	60712414	E021	1
chr8	60712683	60712733	E046	1
chr8	60713256	60713641	E081,E082,E127	3
chr8	60715595	60715870	E022,E046,E085	3
chr8	60716349	60716429	E123	1
chr8	60716800	60716942	E081,E082	2
chr8	60718015	60718065	E051	1
chr8	60718942	60719002	E006	1
chr8	60721815	60721865	E022	1
chr8	60723438	60723729	E004,E021,E022	3
chr8	60723750	60723912	E003,E004,E007,E021	4
chr8	60724014	60724064	E021	1
chr8	60726249	60726312	E007	1
chr8	60726783	60726874	E021	1
chr8	60732492	60732572	E123	1
chr8	60733769	60733888	E021,E022	2
chr8	60735982	60736032	E046	1
chr8	60737465	60737515	E021	1
chr8	60738304	60738388	E081,E082	2
chr8	60740685	60740735	E093	1
chr8	60740779	60741202	E003,E004,E005,E007,E008,E017,E021,E022,E028,E032,E034,E046,E050,E051,E056,E059,E082,E083,E086,E088,E091,E092,E093,E094,E117,E119,E126	27
chr8	60742451	60742657	E089	1
chr8	60742879	60743048	E089	1
chr8	60743519	60743607	E021	1
chr8	60745757	60745927	E005,E126	2
chr8	60746588	60746642	E126	1
chr8	60746677	60746727	E021	1
chr8	60746786	60746960	E021,E022,E083,E088,E091	5
chr8	60747251	60747295	E097	1
chr8	60747614	60747664	E007	1
chr8	60748014	60748054	E034	1
chr8	60749673	60749723	E082	1
chr8	60749836	60749902	E082	1
chr8	60749921	60750089	E056,E059,E125,E126,E128	5
chr8	60750096	60750146	E082	1
chr8	60750705	60750785	E119	1
chr8	60752126	60752225	E055,E091,E123,E125,E126	5
chr8	60752289	60752474	E089,E091,E126,E127,E128	5
chr8	60752563	60752690	E098,E119,E127	3
chr8	60752710	60752839	E091,E126	2
chr8	60752855	60752913	E093	1
chr8	60753522	60753779	E081,E082	2
chr8	60755284	60755361	E082	1
chr8	60755440	60755693	E081,E082,E120	3
chr8	60755730	60755770	E034	1
chr8	60757296	60757336	E086	1
chr8	60758444	60758730	E082,E090,E126	3
chr8	60760948	60760988	E086	1
chr8	60760998	60761048	E046	1
chr8	60761131	60761348	E028,E057,E114,E117,E119	5
chr8	60762493	60762592	E125,E128	2
chr8	60763423	60763463	E086	1
chr8	60763474	60763546	E051,E127	2
chr8	60763584	60763677	E022,E093	2
chr8	60763872	60763922	E088	1
chr8	60763980	60764094	E056,E126	2
chr8	60765150	60765229	E032	1
chr8	60766327	60766367	E086	1
chr8	60766589	60766673	E093	1
chr8	60766969	60767112	E005,E091	2
chr8	60772926	60772980	E098	1
chr8	60774871	60775061	E021,E050,E123	3
chr8	60777432	60777622	E006,E109	2
chr8	60778682	60778764	E125	1
chr8	60779900	60779954	E128	1
chr8	60780995	60781065	E021,E093	2
chr8	60781361	60781615	E032,E091	2
chr8	60781681	60781794	E008,E091	2
chr8	60781795	60781880	E022	1
chr8	60787865	60787922	E022	1
chr8	60788459	60788806	E050,E051,E057,E085,E121,E123,E125,E128	8
chr8	60789439	60789521	E057	1
chr8	60790210	60790309	E119	1
chr8	60795171	60795289	E021,E022	2
chr8	60800923	60800973	E082	1
chr8	60801220	60801280	E125	1
chr8	60801738	60801932	E059,E083,E125,E128	4
chr8	60802251	60802323	E046	1
chr8	60805382	60805459	E090	1
chr8	60806039	60806089	E022	1
chr8	60806127	60806222	E084,E093	2
chr8	60807059	60807109	E022	1
chr8	60809546	60809636	E081,E086,E090	3
chr8	60810452	60810647	E126	1
chr8	60811478	60811903	E005,E091	2
chr8	60812585	60812695	E091	1
chr8	60813712	60813792	E123	1
chr8	60813851	60813992	E046,E127	2
chr8	60817863	60817913	E021	1
chr8	60818809	60818879	E118	1
chr8	60819146	60819231	E007	1
chr8	60819634	60819783	E033,E059,E081	3
chr8	60819803	60819863	E029	1
chr8	60820667	60820752	E086,E098	2
chr8	60822293	60822343	E032	1
chr8	60824176	60824246	E006	1
chr8	60825155	60825195	E034	1
chr8	60825320	60825380	E086	1
chr8	60826387	60826471	E046	1
chr8	60826762	60826812	E051	1
chr8	60827358	60827408	E083	1
chr8	60828040	60828117	E098	1
chr8	60828439	60828576	E093	1
chr8	60828890	60828994	E021,E022,E029,E089	4
chr8	60829238	60829367	E021	1
chr8	60830056	60830414	E005,E022,E086,E089,E091,E124	6
chr8	60831035	60831085	E093	1
chr8	60831206	60831349	E081,E092	2
chr8	60831523	60831938	E029,E032,E033,E046,E050,E081,E093,E121,E122,E124,E128	11
chr8	60832281	60832335	E033	1
chr8	60832473	60833001	E006,E017,E029,E032,E033,E046,E050,E055,E056,E057,E081,E082,E090,E092,E093,E100,E116,E120,E122,E124,E125,E128	22
chr8	60833142	60833300	E081,E082,E119	3
chr8	60833459	60833557	E050,E051	2
chr8	60833567	60833617	E083	1
chr8	60833724	60835140	E003,E004,E005,E006,E007,E008,E017,E021,E022,E029,E032,E033,E034,E046,E050,E051,E055,E056,E057,E059,E080,E081,E082,E083,E085,E086,E088,E089,E090,E091,E092,E093,E094,E097,E098,E109,E114,E116,E117,E119,E120,E121,E122,E124,E125,E126,E128	47
chr8	60835275	60835459	E089,E090,E125,E126,E128	5
chr8	60835589	60835639	E090	1
chr8	60839009	60839063	E127	1
chr8	60839788	60839987	E017,E028,E029,E055,E056,E057,E119,E125,E126,E127,E128	11
chr8	60842244	60842319	E021,E051	2
chr8	60842864	60842966	E082,E090	2
chr8	60843281	60843508	E081,E090,E097,E122	4
chr8	60844249	60844303	E098	1
chr8	60844308	60844379	E097	1
chr8	60844582	60844699	E117	1
chr8	60844785	60845581	E006,E017,E028,E032,E057,E084,E086,E088,E091,E092,E109,E117,E119,E120,E121,E126,E127,E128	18
chr8	60845678	60845757	E092	1
chr8	60845921	60846174	E006,E033,E084	3
chr8	60846974	60847024	E022	1
chr8	60852245	60852302	E089	1
chr8	60852739	60852789	E007	1
chr8	60854358	60854516	E003,E007,E022	3
chr8	60855288	60855338	E082	1
chr8	60857817	60858109	E008,E059,E081,E082,E119,E126	6
chr8	60858159	60858293	E093	1
chr8	60858426	60858477	E086	1
chr8	60858614	60858694	E119	1
chr8	60858757	60858817	E114	1
chr8	60858843	60859050	E021,E082,E086,E097,E098	5
chr8	60859689	60859983	E059	1
chr8	60861305	60861355	E084	1
chr8	60861691	60861741	E046	1
chr8	60866936	60867000	E032	1
chr8	60867007	60867087	E119	1
chr8	60869960	60870020	E006	1
chr8	60870104	60870154	E022	1
chr8	60870211	60870275	E127	1
chr8	60871297	60871347	E082	1
chr8	60872442	60872492	E021	1
chr8	60872725	60872791	E085,E088	2
chr8	60872956	60873401	E032,E033,E084,E085,E088,E098,E109,E116	8
chr8	60873692	60873888	E050,E098	2
chr8	60873950	60874037	E022,E032,E088	3
chr8	60874534	60874627	E088	1
chr8	60874789	60875060	E088,E098	2
chr8	60875115	60875448	E081,E082,E088,E090,E098	5
chr8	60875482	60875526	E097	1
chr8	60875974	60876331	E022,E032,E033,E083,E116	5
chr8	60876461	60876511	E083	1
chr8	60876767	60876821	E100	1
chr8	60877094	60877174	E123	1
chr8	60878560	60878614	E098	1
chr8	60878840	60878884	E097	1
chr8	60879345	60879395	E032	1
chr8	60879431	60879507	E118	1
chr8	60879582	60879632	E082	1
chr8	60879801	60879884	E098	1
chr8	60879951	60880676	E081,E082,E084,E088,E089,E090,E092,E098,E119,E122,E125,E126,E128	13
chr8	60881375	60881825	E032,E033,E046,E050,E051,E059,E082,E084,E093,E109,E116,E125	12
chr8	60881871	60882119	E032,E093	2
chr8	60882178	60882311	E032	1
chr8	60882988	60883059	E005	1
chr8	60883133	60883654	E005,E057,E091,E098,E119	5
chr8	60883765	60883860	E091	1
chr8	60884099	60884253	E119	1
chr8	60884940	60885104	E032,E033,E082,E109	4
chr8	60885213	60885611	E017,E032,E033,E034,E046,E050,E051,E084,E090,E093,E098,E109,E116,E125,E126	15
chr8	60886507	60886557	E089	1
chr8	60887069	60887125	E098	1
chr8	60887763	60887845	E124	1
chr8	60888761	60888815	E098	1
chr8	60889704	60889760	E091	1
chr8	60891755	60891811	E021	1
chr8	60891814	60891908	E022,E086	2
chr8	60892363	60892403	E034	1
chr8	60893184	60893234	E086	1
chr8	60893970	60894020	E046	1
chr8	60894101	60894141	E034	1
chr8	60894200	60894250	E050	1
chr8	60895142	60895185	E034	1
chr8	60898463	60898527	E022	1
chr8	60902198	60902289	E116	1
chr8	60902522	60902591	E021,E022	2
chr8	60902702	60902752	E093	1
chr8	60902917	60902971	E098	1
chr8	60906588	60906638	E109	1
chr8	60906932	60906982	E017	1
chr8	60909997	60910277	E080,E093,E098	3
chr8	60911004	60911293	E116	1
chr8	60911595	60911658	E017,E086,E093	3
chr8	60911865	60912130	E093,E126	2
chr8	60912169	60912256	E021	1
chr8	60912674	60912726	E082	1
chr8	60913874	60913999	E005,E091	2
chr8	60915514	60915568	E127	1
chr8	60915746	60915831	E004	1
chr8	60915913	60915963	E021	1
chr8	60916293	60916343	E021	1
chr8	60921136	60921196	E003	1
chr8	60921354	60921394	E034	1
chr8	60922198	60922252	E098	1
chr8	60922302	60922377	E093	1
chr8	60923124	60923178	E033	1
chr8	60923518	60923578	E125	1
chr8	60924378	60924453	E086	1
chr8	60924631	60924671	E086	1
chr8	60925422	60925476	E127	1
chr8	60926343	60926383	E086	1
chr8	60926809	60926897	E089,E090	2
chr8	60928575	60928780	E007,E093	2
chr8	60930083	60930138	E033	1
chr8	60930668	60931388	E059,E093,E117	3
chr8	60931446	60931931	E059,E082,E088	3
chr8	60932317	60932460	E088	1
chr8	60932539	60932691	E088	1
chr8	60932732	60933289	E081,E082,E086,E088,E089,E090,E092,E124,E126	9
chr8	60934642	60934728	E032,E089	2
chr8	60934776	60935157	E032,E089,E090	3
chr8	60937892	60937952	E122	1
chr8	60938094	60938174	E119	1
chr8	60938413	60938497	E033,E093	2
chr8	60938647	60938743	E032	1
chr8	60938899	60939914	E004,E007,E022,E032,E033,E083,E088,E089,E090,E100,E116,E120,E121	13
chr8	60940586	60940636	E093	1
chr8	60941117	60941232	E022,E119	2
chr8	60942291	60942504	E032,E081,E082,E088,E091	5
chr8	60942544	60942675	E033,E084,E091,E109	4
chr8	60942698	60942979	E033,E051,E091	3
chr8	60943261	60943441	E032,E093	2
chr8	60943585	60943853	E032,E033,E050	3
chr8	60944191	60944245	E098	1
chr8	60944649	60944764	E006	1
chr8	60946772	60946822	E046	1
chr8	60947957	60948007	E121	1
chr8	60948746	60948865	E081,E088,E098	3
chr8	60948904	60948983	E007,E081	2
chr8	60949274	60949324	E017	1
chr8	60950351	60950401	E022	1
chr8	60951461	60951535	E088	1
chr8	60951982	60953818	E004,E005,E028,E057,E059,E080,E081,E082,E086,E088,E089,E090,E091,E092,E097,E116,E119,E122,E126,E127	20
chr8	60953946	60953996	E082	1
chr8	60954456	60954593	E119,E122	2
chr8	60954704	60954754	E090	1
chr8	60954799	60954849	E085	1
chr8	60954903	60956306	E004,E007,E021,E022,E050,E059,E081,E082,E083,E084,E086,E088,E089,E090,E091,E092,E098,E109,E122	19
chr8	60956855	60956905	E007	1
chr8	60957681	60957990	E007,E081,E082,E126	4
chr8	60958421	60958471	E091	1
chr8	60959209	60959387	E005,E008,E034,E089,E090,E091	6
chr8	60959802	60959852	E032	1
chr8	60960176	60960254	E127	1
chr8	60960374	60960421	E080	1
chr8	60960639	60960689	E022	1
chr8	60960885	60960935	E032	1
chr8	60961032	60961214	E005,E080,E091	3
chr8	60961529	60961579	E088	1
chr8	60962101	60962213	E022,E034	2
chr8	60962219	60962298	E032	1
chr8	60962430	60962484	E033	1
chr8	60962562	60962853	E032,E033,E046,E051,E093,E098,E116	7
chr8	60962897	60962947	E032	1
chr8	60963805	60963873	E050	1
chr8	60963952	60965694	E003,E004,E005,E006,E007,E008,E017,E021,E022,E028,E029,E032,E033,E034,E046,E050,E051,E055,E056,E057,E059,E080,E081,E082,E083,E084,E085,E086,E088,E089,E090,E091,E092,E093,E094,E097,E098,E100,E109,E114,E116,E117,E118,E119,E120,E121,E122,E123,E124,E125,E126,E127,E128	53
chr8	60965748	60965798	E080	1
chr8	60965896	60966070	E080	1
chr8	60966384	60966449	E098	1
chr8	60967055	60967095	E034	1
chr8	60967995	60968057	E032	1
chr8	60968430	60968629	E003,E032,E091	3
chr8	60968715	60968775	E125	1
chr8	60968911	60968965	E081	1
chr8	60969152	60969239	E033,E090	2
chr8	60969374	60970171	E004,E007,E021,E032,E033,E059,E080,E081,E082,E084,E086,E089,E090,E098,E109,E116	16
chr8	60970822	60970872	E021	1
chr8	60971308	60971388	E021,E082	2
chr8	60971715	60971866	E004,E082	2
chr8	60971897	60972088	E004,E059,E081,E082,E088	5
chr8	60972125	60972189	E081,E082	2
chr8	60972302	60973163	E007,E081,E082,E086	4
chr8	60973211	60973525	E081,E082	2
chr8	60973585	60973782	E081,E082	2
chr8	60973795	60974351	E021,E081,E084,E085,E086,E092,E109	7
chr8	60975285	60975336	E114	1
chr8	60975436	60975476	E086	1
chr8	60975579	60975659	E116	1
chr8	60976308	60976930	E004,E028,E046,E057,E091	5
chr8	60977175	60977229	E127	1
chr8	60977444	60977506	E084	1
chr8	60977579	60977700	E004,E021,E124	3
chr8	60978117	60978300	E004,E017,E021,E022,E056,E091	6
chr8	60978895	60978972	E127	1
chr8	60982380	60982794	E006,E008,E021,E050,E057,E059,E080,E082,E084,E088	10
chr8	60984109	60984416	E059,E088	2
chr8	60984480	60984751	E088	1
chr8	60985001	60985252	E021,E080	2
chr8	60985361	60985411	E050	1
chr8	60986605	60986657	E086	1
chr8	60987148	60987188	E086	1
chr8	60987484	60987534	E021	1
chr8	60987644	60987753	E082,E086	2
chr8	60993550	60993619	E046,E091	2
chr8	60996961	60997011	E022	1
chr8	60997144	60997204	E005	1
chr8	60998240	60998417	E021,E022,E059,E086,E098	5
chr8	60999184	60999234	E022	1
chr8	60999407	60999447	E086	1
chr8	60999993	61000053	E006	1
chr8	61000676	61000756	E119	1
chr8	61001214	61001274	E006	1
chr8	61002131	61002205	E021	1
chr8	61003833	61003982	E081,E084,E089,E090	4
chr8	61004076	61004150	E090	1
chr8	61004350	61004400	E093	1
chr8	61004601	61004651	E046	1
chr8	61004914	61004974	E081	1
chr8	61005090	61005158	E081	1
chr8	61005621	61005729	E081,E082	2
chr8	61006073	61006302	E081,E082	2
chr8	61006694	61006744	E021	1
chr8	61006906	61006979	E034	1
chr8	61007106	61007184	E046	1
chr8	61007876	61008186	E081	1
chr8	61009880	61009930	E022	1
chr8	61010686	61010736	E090	1
chr8	61011132	61011228	E098	1
chr8	61012311	61012388	E022,E100	2
chr8	61013962	61014002	E086	1
chr8	61015248	61015298	E046	1
chr8	61015543	61015597	E098	1
chr8	61015630	61015705	E127	1
chr8	61015729	61015773	E080	1
chr8	61016635	61016695	E005	1
chr8	61017033	61017083	E046	1
chr8	61017748	61017802	E127	1
chr8	61018683	61018737	E120	1
chr8	61019336	61019376	E086	1
chr8	61019420	61019518	E005	1
chr8	61020227	61020277	E017	1
chr8	61020304	61020348	E086	1
chr8	61020749	61020809	E006	1
chr8	61021116	61021170	E081	1
chr8	61021239	61021279	E086	1
chr8	61021625	61021913	E006,E033,E080,E084,E086,E088,E092,E093,E098	9
chr8	61023815	61023865	E032	1
chr8	61024350	61024406	E032	1
chr8	61025332	61025386	E098	1
chr8	61026046	61026100	E100	1
chr8	61026268	61026318	E021	1
chr8	61026555	61026595	E086	1
chr8	61028637	61028685	E080	1
chr8	61028829	61028929	E022	1
chr8	61029941	61030061	E081	1
chr8	61030123	61030191	E081	1
chr8	61030473	61030534	E100	1
chr8	61031146	61031335	E005,E116	2
chr8	61031578	61031732	E004,E091,E120	3
chr8	61031752	61031816	E124	1
chr8	61031828	61031886	E088	1
chr8	61032059	61032141	E082	1
chr8	61032223	61032279	E082	1
chr8	61032402	61032490	E081,E126	2
chr8	61033025	61033202	E004	1
chr8	61033511	61033585	E022,E086	2
chr8	61034103	61034153	E082	1
chr8	61034425	61034476	E021	1
chr8	61034548	61034657	E003,E021,E022,E091,E123	5
chr8	61034746	61035029	E081,E082,E088,E123	4
chr8	61035081	61035150	E089,E090	2
chr8	61035397	61035477	E119	1
chr8	61035689	61035739	E007	1
chr8	61036054	61036187	E091	1
chr8	61036849	61036923	E006,E086	2
chr8	61042723	61042782	E007,E021	2
chr8	61042909	61042991	E003,E021,E022	3
chr8	61043029	61043159	E003,E021	2
chr8	61043729	61043937	E081,E082,E090	3
chr8	61044092	61044191	E081,E082	2
chr8	61045530	61045596	E022	1
chr8	61045606	61045686	E119	1
chr8	61047456	61047556	E005,E022,E128	3
chr8	61047908	61047958	E084	1
chr8	61048168	61048325	E081,E082,E083,E088	4
chr8	61048342	61048392	E032	1
chr8	61048437	61049301	E003,E004,E005,E006,E007,E008,E017,E021,E022,E028,E032,E033,E046,E050,E051,E055,E056,E057,E059,E080,E081,E082,E083,E084,E085,E086,E088,E089,E090,E091,E092,E093,E097,E098,E100,E109,E114,E116,E117,E118,E120,E121,E122,E123,E124,E125,E126,E128	48
chr8	61049560	61049610	E089	1
chr8	61049692	61049742	E093	1
chr8	61050332	61050441	E088	1
chr8	61050937	61051017	E059	1
chr8	61051258	61051394	E003,E022,E093	3
chr8	61051396	61051463	E007	1
chr8	61053958	61054010	E093	1
chr8	61056170	61056220	E021	1
chr8	61056395	61056629	E008,E021,E059	3
chr8	61058221	61058264	E086	1
chr8	61059075	61059165	E084	1
chr8	61059222	61059322	E084,E091	2
chr8	61059326	61059380	E098	1
chr8	61060023	61060073	E091	1
chr8	61060730	61060810	E119	1
chr8	61063202	61063419	E059	1
chr8	61064319	61064369	E093	1
chr8	61065648	61065692	E080	1
chr8	61065803	61065886	E021	1
chr8	61066009	61066131	E022,E082	2
chr8	61066194	61066244	E046	1
chr8	61067297	61067907	E004,E046,E119	3
chr8	61068736	61068802	E098	1
chr8	61068909	61069129	E004,E005,E084,E086,E100,E109,E127	7
chr8	61069166	61069276	E004,E109	2
chr8	61070226	61070372	E004,E022,E046	3
chr8	61071157	61071245	E022,E093	2
chr8	61072673	61072723	E022	1
chr8	61072898	61073018	E123	1
chr8	61073191	61073281	E123	1
chr8	61074005	61074067	E091	1
chr8	61081335	61081379	E097	1
chr8	61081816	61081866	E082	1
chr8	61081992	61082042	E109	1
chr8	61082444	61082580	E119,E128	2
chr8	61083260	61083343	E006	1
chr8	61084144	61084235	E080,E086	2
chr8	61084401	61084477	E034,E080	2
chr8	61084635	61084759	E082,E098	2
chr8	61084830	61084924	E082	1
chr8	61085014	61085227	E007,E081,E082	3
chr8	61085265	61085625	E007,E059,E081,E082,E126	5
chr8	61085922	61085972	E046	1
chr8	61086071	61086673	E046,E051,E083,E086,E118,E123	6
chr8	61086960	61087175	E123,E127	2
chr8	61087211	61087312	E082,E123	2
chr8	61087660	61087753	E124	1
chr8	61087940	61088010	E083,E090	2
chr8	61088133	61088183	E083	1
chr8	61088768	61088900	E083,E086,E088,E097,E119	5
chr8	61088903	61088983	E123	1
chr8	61089087	61089543	E085,E088,E123	3
chr8	61089824	61089864	E086	1
chr8	61090682	61090722	E086	1
chr8	61090972	61091067	E021,E080	2
chr8	61092036	61092187	E059	1
chr8	61092227	61092379	E059,E123	2
chr8	61092471	61092525	E081	1
chr8	61092831	61093321	E046,E059,E083,E084,E091,E093,E117	7
chr8	61094373	61094553	E021,E028,E091	3
chr8	61095116	61095365	E022,E051,E090,E122,E123	5
chr8	61095379	61095435	E097	1
chr8	61095577	61096267	E059,E080,E083,E086,E089,E090,E097,E116,E122	9
chr8	61097067	61097115	E086	1
chr8	61097178	61097332	E082	1
chr8	61098068	61098125	E082	1
chr8	61098539	61098650	E081	1
chr8	61099780	61099834	E098	1
chr8	61100665	61100784	E007,E091	2
chr8	61101002	61101065	E091	1
chr8	61101126	61101217	E006	1
chr8	61101248	61101298	E017	1
chr8	61104158	61104232	E086	1
chr8	61105638	61105688	E046	1
chr8	61105762	61106027	E086,E091,E092,E123	4
chr8	61106091	61106535	E091	1
chr8	61106849	61107003	E084,E091	2
chr8	61107087	61107137	E091	1
chr8	61107140	61107501	E022,E083,E089,E090,E091	5
chr8	61107520	61107684	E090,E097	2
chr8	61107702	61108017	E059,E083,E090,E126	4
chr8	61108056	61108100	E097	1
chr8	61108102	61108253	E004,E059	2
chr8	61108298	61108471	E059,E089	2
chr8	61109020	61109070	E084	1
chr8	61109481	61109658	E004,E085,E088,E123	4
chr8	61109728	61109778	E088	1
chr8	61109829	61109895	E085	1
chr8	61109945	61110882	E003,E004,E006,E080,E081,E083,E084,E085,E088,E091,E092,E093,E094,E097,E098,E109,E117,E123	18
chr8	61110898	61110957	E084	1
chr8	61111016	61111184	E004,E082,E084	3
chr8	61111800	61111988	E084,E091,E117	3
chr8	61113659	61113709	E051	1
chr8	61113755	61113815	E022	1
chr8	61113898	61114009	E059	1
chr8	61114664	61114714	E022	1
chr8	61115776	61115852	E128	1
chr8	61116432	61116683	E057,E082,E119	3
chr8	61116696	61116847	E119	1
chr8	61117440	61117500	E006	1
chr8	61118021	61118153	E006,E119	2
chr8	61119107	61119183	E022,E121	2
chr8	61119232	61119372	E007,E008,E021,E083	4
chr8	61119377	61119442	E088	1
chr8	61119489	61119588	E088	1
chr8	61119591	61119714	E022,E046	2
chr8	61119721	61120043	E007,E022,E086,E088	4
chr8	61120954	61121004	E085	1
chr8	61121363	61121413	E017	1
chr8	61123199	61123249	E082	1
chr8	61123323	61123373	E084	1
chr8	61123463	61124407	E080,E081,E084,E085,E088,E091	6
chr8	61124760	61124810	E091	1
chr8	61125051	61125095	E097	1
chr8	61125171	61125221	E017	1
chr8	61125695	61125794	E082	1
chr8	61125795	61125862	E124	1
chr8	61126086	61126166	E123	1
chr8	61126359	61126409	E093	1
chr8	61126560	61126610	E082	1
chr8	61126788	61126828	E034	1
chr8	61127216	61127266	E022,E097	2
chr8	61128749	61128842	E081,E082	2
chr8	61129390	61129440	E022	1
chr8	61129912	61130138	E059,E082	2
chr8	61130554	61130629	E021	1
chr8	61130986	61131040	E033	1
chr8	61131333	61131434	E124	1
chr8	61131547	61131646	E007	1
chr8	61133183	61133237	E100	1
chr8	61133274	61133376	E021,E086	2
chr8	61133435	61133485	E021	1
chr8	61133726	61133770	E080	1
chr8	61135076	61135156	E008	1
chr8	61135305	61135355	E051	1
chr8	61136033	61136483	E017,E028,E057,E059,E114,E117,E119,E122,E126,E127	10
chr8	61137493	61137580	E090	1
chr8	61137730	61137824	E085,E123	2
chr8	61138250	61138480	E022,E080,E081,E082,E088,E089	6
chr8	61138582	61138677	E085	1
chr8	61138717	61139371	E003,E005,E006,E021,E051,E057,E080,E084,E085,E086,E089,E091,E098,E116,E119,E120,E126,E127	18
chr8	61139492	61139536	E097	1
chr8	61139997	61140037	E034	1
chr8	61140533	61140613	E091	1
chr8	61140835	61141263	E005,E091	2
chr8	61141546	61141668	E021,E123	2
chr8	61141834	61141935	E093,E098,E118	3
chr8	61142006	61142110	E093	1
chr8	61142125	61142310	E091	1
chr8	61142432	61142823	E022,E083,E123	3
chr8	61145172	61145232	E034	1
chr8	61145446	61145739	E084,E085,E122,E123	4
chr8	61145780	61146259	E003,E004,E005,E006,E007,E008,E017,E021,E022,E028,E029,E032,E033,E034,E046,E050,E051,E055,E056,E057,E059,E080,E081,E082,E083,E084,E085,E086,E088,E089,E090,E091,E092,E093,E094,E097,E100,E109,E114,E116,E117,E118,E119,E120,E121,E122,E123,E124,E126,E127	50
chr8	61146398	61146478	E059	1
chr8	61146502	61146666	E032,E080,E123	3
chr8	61146725	61146830	E006,E080	2
chr8	61147104	61147223	E093,E097	2
chr8	61147411	61147761	E004,E022,E081,E082,E083,E084,E088,E092,E093,E094,E098,E109,E118,E124	14
chr8	61147843	61147893	E089	1
chr8	61147953	61148013	E083,E093	2
chr8	61148047	61148097	E083	1
chr8	61148172	61148242	E083,E118	2
chr8	61148729	61148848	E003,E080,E089,E091	4
chr8	61148893	61148952	E083	1
chr8	61149160	61149210	E084	1
chr8	61149377	61149951	E007,E017,E021,E080,E083,E084,E085,E086,E091,E123	10
chr8	61149974	61150124	E004,E086,E091	3
chr8	61150136	61150468	E004,E008,E021,E022,E050,E059,E091	7
chr8	61150530	61151478	E006,E008,E032,E046,E050,E051,E059,E083,E084,E086,E090,E091,E092,E093,E094,E100,E114,E117,E119,E121,E122,E123,E125,E126,E128	25
chr8	61152303	61152383	E059	1
chr8	61152657	61152745	E084	1
chr8	61153270	61153320	E082	1
chr8	61154431	61154620	E059,E081,E119	3
chr8	61155070	61155216	E022,E082,E091	3
chr8	61155704	61155754	E082	1
chr8	61155795	61155873	E082	1
chr8	61156181	61156231	E082	1
chr8	61156260	61156310	E022	1
chr8	61156787	61156844	E046	1
chr8	61157415	61157469	E127	1
chr8	61157819	61158115	E050,E059,E088,E092,E094,E098	6
chr8	61158155	61158551	E007,E059,E088,E092,E094	5
chr8	61158572	61158637	E124	1
chr8	61158657	61158707	E021	1
chr8	61158849	61158923	E124	1
chr8	61163068	61163150	E080	1
chr8	61163669	61163723	E127	1
chr8	61163827	61163876	E097	1
chr8	61163994	61164077	E022,E086	2
chr8	61164868	61164971	E007,E021,E022	3
chr8	61165213	61165263	E114	1
chr8	61166031	61166081	E082	1
chr8	61166456	61166825	E021,E046,E050,E051,E059,E086,E091,E093	8
chr8	61166844	61166894	E022	1
chr8	61167122	61167292	E094,E122	2
chr8	61167469	61167934	E005,E007,E028,E051,E080,E083,E086,E088,E089,E090,E091,E092,E093,E094,E098,E100,E122	17
chr8	61168013	61168227	E090,E119	2
chr8	61168319	61168369	E090	1
chr8	61168871	61169084	E059,E081,E082,E086,E119	5
chr8	61169876	61169976	E004	1
chr8	61170236	61170316	E123	1
chr8	61170558	61170718	E126	1
chr8	61172310	61172360	E022	1
chr8	61172772	61173073	E003,E021,E022,E050,E082,E091,E093,E114	8
chr8	61173687	61173737	E022	1
chr8	61175075	61175125	E022	1
chr8	61175638	61175688	E021	1
chr8	61176155	61176224	E124	1
chr8	61176635	61176811	E086	1
chr8	61176814	61176903	E119	1
chr8	61177738	61177778	E086	1
chr8	61177978	61178028	E021	1
chr8	61178267	61178317	E021	1
chr8	61179870	61179924	E127	1
chr8	61184426	61184476	E046	1
chr8	61184560	61184656	E098	1
chr8	61184747	61184804	E007	1
chr8	61185099	61185192	E093	1
chr8	61185250	61185696	E021,E093,E128	3
chr8	61186082	61186205	E021,E022	2
chr8	61186611	61186731	E123	1
chr8	61186799	61187278	E003,E004,E007,E008,E021,E022,E051,E059,E093,E114,E123	11
chr8	61187360	61187440	E123	1
chr8	61187519	61187685	E081,E082,E083	3
chr8	61187778	61187828	E083	1
chr8	61188337	61189028	E051,E057,E059,E086,E091,E093,E114	7
chr8	61189596	61189930	E028,E059,E091,E128	4
chr8	61190318	61190368	E051	1
chr8	61190376	61190456	E123	1
chr8	61190457	61191255	E034,E050,E051,E059,E086,E091,E093,E114,E123	9
chr8	61191432	61191512	E123	1
chr8	61191555	61191742	E059,E123	2
chr8	61191998	61192134	E123	1
chr8	61192248	61192481	E007,E123	2
chr8	61192658	61192738	E059	1
chr8	61192766	61192911	E123	1
chr8	61192979	61193035	E021	1
chr8	61193052	61195045	E003,E004,E005,E007,E008,E021,E022,E028,E032,E050,E051,E055,E057,E059,E080,E081,E082,E083,E084,E085,E086,E088,E089,E090,E091,E092,E093,E094,E098,E100,E109,E114,E118,E119,E121,E123,E124,E125	38
chr8	61195175	61195468	E080,E083,E092,E123	4
chr8	61195500	61195671	E007	1
chr8	61195761	61195910	E123	1
chr8	61195991	61196217	E007,E082,E123	3
chr8	61196297	61196357	E125	1
chr8	61196597	61196910	E007,E021,E109,E123	4
chr8	61197098	61198295	E022,E092,E123	3
chr8	61198568	61199440	E022,E029,E050,E051,E081,E084,E092,E094,E109,E123	10
chr8	61199469	61199576	E032,E123	2
chr8	61199615	61199777	E123	1
chr8	61199805	61199994	E005,E022,E123	3
chr8	61200016	61200096	E051,E059	2
chr8	61200246	61200296	E093	1
chr8	61200350	61200394	E097	1
chr8	61200522	61200572	E021	1
chr8	61201842	61201957	E097,E125	2
chr8	61202760	61202800	E086	1
chr8	61203913	61203967	E127	1
chr8	61204288	61204342	E098	1
chr8	61204451	61204930	E123	1
chr8	61205609	61205689	E123	1
chr8	61205763	61205823	E082	1
chr8	61206281	61206335	E033	1
chr8	61207317	61207357	E086	1
chr8	61207579	61207643	E124	1
chr8	61208926	61208990	E124	1
chr8	61209477	61209769	E059	1
chr8	61209890	61210051	E059	1
chr8	61210112	61211547	E006,E059,E114,E126	4
chr8	61211698	61211786	E059	1
chr8	61211829	61212358	E059	1
chr8	61212980	61213082	E004	1
chr8	61213417	61213547	E123	1
chr8	61213926	61214087	E123	1
chr8	61214135	61214630	E003,E004,E005,E006,E007,E008,E022,E050,E059,E093,E123	11
chr8	61215689	61215888	E004,E008,E021	3
chr8	61216146	61216254	E003,E059	2
chr8	61216314	61216394	E059	1
chr8	61216404	61216470	E022	1
chr8	61217363	61217464	E003,E021,E022	3
chr8	61218104	61218154	E022	1
chr8	61218282	61218361	E004,E021	2
chr8	61218421	61218534	E022	1
chr8	61220201	61220281	E123	1
chr8	61224219	61224320	E021	1
chr8	61225063	61225240	E022,E116	2
chr8	61225271	61225321	E085	1
chr8	61225367	61225538	E022,E081,E082	3
chr8	61225544	61225660	E081,E082	2
chr8	61226036	61226593	E034,E059,E082,E114	4
chr8	61227181	61227261	E119	1
chr8	61227862	61227952	E022	1
chr8	61228193	61228352	E008,E022,E082	3
chr8	61228384	61228619	E008,E032,E114	3
chr8	61228996	61229036	E086	1
chr8	61230497	61230547	E022	1
chr8	61230709	61230863	E123	1
chr8	61230877	61230931	E100	1
chr8	61232095	61232159	E022	1
chr8	61232809	61233331	E059,E090,E100,E119,E122	5
chr8	61233395	61233487	E059	1
chr8	61233749	61233841	E097	1
chr8	61233896	61234247	E003,E021,E022,E084,E091,E094,E109	7
chr8	61234606	61234656	E121	1
chr8	61234713	61235110	E059,E120,E121	3
chr8	61236973	61237023	E082	1
chr8	61237102	61237423	E080,E088,E094,E109	4
chr8	61237528	61237653	E088	1
chr8	61237720	61237764	E097	1
chr8	61237822	61238044	E003,E021,E022,E080,E082,E088	6
chr8	61238061	61238940	E004,E050,E080,E082,E083,E086,E093,E109,E123	9
chr8	61239114	61239236	E021,E123	2
chr8	61239783	61239879	E007	1
chr8	61240248	61240308	E003	1
chr8	61241067	61241451	E003,E008,E021,E022,E082,E109,E123	7
chr8	61241492	61241702	E003,E008,E022,E123	4
chr8	61241703	61241794	E123	1
chr8	61241913	61242133	E123	1
chr8	61242354	61243846	E003,E032,E050,E051,E055,E080,E081,E082,E100,E123	10
chr8	61243851	61244076	E051,E123	2
chr8	61245229	61245862	E029,E032,E033,E046,E050,E051,E089,E090,E091,E092,E093,E100,E116,E123,E124	15
chr8	61246024	61246074	E022	1
chr8	61246131	61246328	E123	1
chr8	61246369	61246528	E123	1
chr8	61246731	61246808	E090	1
chr8	61247495	61247624	E124	1
chr8	61248526	61248576	E032	1
chr8	61248914	61248954	E086	1
chr8	61249831	61249885	E033	1
chr8	61249951	61250005	E120	1
chr8	61250169	61250303	E109,E114,E123	3
chr8	61251364	61251535	E057,E091,E119	3
chr8	61252594	61252654	E125	1
chr8	61255765	61255827	E046	1
chr8	61257740	61257793	E090	1
chr8	61257915	61258176	E029,E124	2
chr8	61258659	61258713	E098	1
chr8	61259560	61259620	E086,E092	2
chr8	61260286	61260569	E003,E004,E008,E021,E022,E089,E123,E124	8
chr8	61261098	61261284	E122	1
chr8	61261340	61261983	E029,E050,E122,E124	4
chr8	61262161	61262299	E059	1
chr8	61263113	61263153	E086	1
chr8	61263359	61263550	E122	1
chr8	61263633	61263856	E059	1
chr8	61264329	61264403	E022	1
chr8	61265614	61265943	E004,E021,E084,E123	4
chr8	61267928	61268261	E034,E118,E123,E124	4
chr8	61272171	61272696	E059,E123	2
chr8	61272789	61272928	E022,E059	2
chr8	61273228	61273386	E059	1
chr8	61273854	61274256	E022,E122,E127	3
chr8	61275565	61275615	E051	1
chr8	61275853	61275911	E022	1
chr8	61277248	61277322	E098	1
chr8	61281707	61281767	E003	1
chr8	61282336	61282386	E007	1
chr8	61282881	61282931	E050	1
chr8	61283164	61283204	E086	1
chr8	61283312	61283364	E021,E114	2
chr8	61283996	61284176	E004,E022,E093,E122	4
chr8	61284809	61284859	E022	1
chr8	61285252	61285435	E004,E021,E093	3
chr8	61285645	61285818	E004,E032	2
chr8	61286361	61286411	E017	1
chr8	61286518	61287033	E003,E004,E022,E050,E051,E088,E090,E091,E122,E124	10
chr8	61287212	61287790	E003,E004,E008,E021,E022,E051,E081,E086,E089,E090,E092,E100	12
chr8	61287819	61287895	E005,E090	2
chr8	61288881	61288941	E005	1
chr8	61289147	61289926	E022,E050,E051,E082,E093,E097,E118,E123,E124	9
chr8	61289997	61290371	E021,E051,E082,E086,E123	5
chr8	61291022	61291078	E086	1
chr8	61291516	61291566	E083	1
chr8	61291824	61291891	E082	1
chr8	61292125	61292462	E004,E082,E123	3
chr8	61292490	61292540	E022	1
chr8	61292857	61293014	E088,E100,E119,E120,E124,E126	6
chr8	61293709	61293763	E081	1
chr8	61293802	61293952	E004,E081,E123	3
chr8	61294385	61294834	E008,E083,E090,E091,E097,E098,E100,E123,E124	9
chr8	61294871	61294951	E123	1
chr8	61295027	61295103	E032,E034	2
chr8	61295614	61295675	E093	1
chr8	61297011	61297061	E022	1
chr8	61297665	61298156	E032,E050,E051,E090,E091,E100,E123,E124	8
chr8	61298288	61298361	E127	1
chr8	61298414	61298582	E123	1
chr8	61299505	61299565	E051	1
chr8	61299774	61299845	E006,E093	2
chr8	61300015	61300089	E032	1
chr8	61300399	61300555	E022,E086,E127	3
chr8	61300926	61301402	E021,E057,E059,E086,E100,E109,E119,E122,E127	9
chr8	61301422	61302530	E007,E021,E022,E028,E057,E059,E080,E081,E082,E086,E088,E089,E090,E091,E092,E114,E119,E122,E123,E124,E125,E126,E127	23
chr8	61302596	61302695	E123	1
chr8	61302896	61303005	E081,E082	2
chr8	61304423	61304473	E091	1
chr8	61304528	61304688	E004,E005,E022,E055,E059,E082,E086,E090	8
chr8	61304853	61304913	E005	1
chr8	61304963	61305013	E091	1
chr8	61305021	61305270	E029,E046,E050,E059,E086,E089,E090,E091,E098,E100,E124	11
chr8	61305315	61305365	E093	1
chr8	61305384	61305434	E091	1
chr8	61305525	61305623	E124	1
chr8	61306133	61306533	E004,E007,E081,E082,E088	5
chr8	61307681	61307721	E086	1
chr8	61308127	61308177	E022	1
chr8	61308505	61308583	E021,E088	2
chr8	61308605	61310179	E003,E004,E005,E006,E007,E008,E017,E021,E022,E028,E029,E032,E033,E034,E046,E050,E051,E055,E056,E057,E059,E080,E081,E082,E083,E084,E085,E086,E088,E089,E090,E091,E092,E093,E094,E097,E098,E100,E109,E114,E116,E117,E119,E120,E121,E122,E123,E124,E125,E126,E127,E128	52
chr8	61310215	61310369	E007,E021,E046,E093	4
chr8	61310588	61310789	E059,E124	2
chr8	61311356	61311439	E032	1
chr8	61311521	61311575	E056	1
chr8	61311787	61311854	E086,E093	2
chr8	61312292	61312342	E109	1
chr8	61312633	61312697	E124	1
chr8	61313201	61313292	E051,E091	2
chr8	61313750	61313800	E082	1
chr8	61313890	61313981	E021,E080	2
chr8	61314078	61314132	E127	1
chr8	61314331	61314596	E003,E007,E008,E021,E022,E032,E033,E046,E082,E083,E114	11
chr8	61315299	61315758	E004,E008,E017,E034,E046,E055,E057,E059,E082,E086,E120,E121,E127	13
chr8	61315820	61315870	E082	1
chr8	61315906	61315967	E046	1
chr8	61316253	61316946	E003,E057,E081,E082,E083,E086,E088,E089,E091,E092,E093,E094,E098,E122	14
chr8	61317223	61318078	E005,E059,E081,E082,E089,E092,E124	7
chr8	61318424	61318478	E098	1
chr8	61318482	61318710	E080,E083,E084,E126	4
chr8	61318894	61318997	E022,E124	2
chr8	61319467	61319517	E022	1
chr8	61319655	61319705	E022	1
chr8	61319832	61319872	E034	1
chr8	61319880	61319934	E127	1
chr8	61319935	61320305	E022,E033,E050,E059,E093,E120,E121,E126	8
chr8	61320831	61321199	E083,E120,E121,E125	4
chr8	61321634	61322605	E021,E022,E033,E034,E046,E050,E083,E097,E120,E121	10
chr8	61322871	61322982	E046	1
chr8	61323094	61323286	E004,E034,E046,E086,E091	5
chr8	61323803	61323863	E051	1
chr8	61323878	61323963	E032	1
chr8	61324189	61324233	E080	1
chr8	61324305	61324377	E007,E086,E125	3
chr8	61324414	61324513	E125	1
chr8	61324592	61324961	E005,E034,E083,E086,E091,E093,E097,E120,E121	9
chr8	61324962	61327053	E003,E004,E005,E006,E007,E008,E017,E021,E022,E028,E029,E032,E033,E034,E046,E050,E051,E055,E056,E057,E059,E080,E081,E082,E083,E084,E085,E086,E088,E089,E090,E091,E092,E093,E094,E097,E098,E100,E109,E114,E116,E117,E118,E119,E120,E121,E122,E123,E124,E125,E126,E127,E128	53
chr8	61328008	61328072	E124	1
chr8	61328149	61328189	E086	1
chr8	61328386	61329598	E003,E004,E007,E008,E017,E022,E055,E056,E057,E059,E093,E109,E126	13
chr8	61329672	61329731	E051	1
chr8	61329747	61329801	E127	1
chr8	61329905	61329945	E086	1
chr8	61330585	61330645	E125	1
chr8	61330656	61331053	E081,E083	2
chr8	61331519	61331569	E007	1
chr8	61332181	61332245	E091	1
chr8	61332811	61332861	E046	1
chr8	61334906	61334956	E091	1
chr8	61334957	61335009	E086	1
chr8	61335606	61335656	E091	1
chr8	61335909	61336126	E091	1
chr8	61336184	61336485	E084,E091	2
chr8	61336565	61336632	E084,E091	2
chr8	61336706	61336756	E021	1
chr8	61336772	61336822	E091	1
chr8	61339543	61339593	E032	1
chr8	61340202	61340278	E050	1
chr8	61340368	61340408	E086	1
chr8	61340588	61340686	E003	1
chr8	61342421	61342471	E022	1
chr8	61342642	61342722	E008	1
chr8	61342778	61342887	E091,E093	2
chr8	61343772	61343822	E022	1
chr8	61344699	61344749	E082	1
chr8	61346562	61346612	E022	1
chr8	61350377	61350707	E083,E109,E123	3
chr8	61357154	61357296	E022,E118	2
chr8	61358980	61359030	E051	1
chr8	61359593	61359671	E128	1
chr8	61360745	61360825	E057	1
chr8	61360889	61361063	E028,E057,E091,E114,E119,E125,E127	7
chr8	61361300	61361358	E007	1
chr8	61364343	61364393	E022	1
chr8	61366481	61366584	E081	1
chr8	61367021	61367186	E057	1
chr8	61367858	61368710	E005,E006,E007,E017,E022,E028,E055,E056,E057,E059,E100,E114,E119,E120,E121,E122,E125,E126,E127,E128	20
chr8	61368789	61368849	E005	1
chr8	61368983	61369036	E093	1
chr8	61369102	61369152	E007	1
chr8	61369347	61369483	E007,E021,E057,E083	4
chr8	61369532	61369861	E007,E032,E050,E082,E083,E124	6
chr8	61370499	61370549	E032	1
chr8	61370908	61370958	E007	1
chr8	61371008	61371064	E017	1
chr8	61371246	61371656	E003,E004,E007,E008,E022,E056,E059,E081,E082,E086,E088,E090,E091	13
chr8	61371747	61371954	E059,E082,E086,E088	4
chr8	61371998	61372188	E003,E007,E021,E081	4
chr8	61372230	61372285	E021,E091	2
chr8	61372845	61372923	E007	1
chr8	61372994	61373053	E081,E082	2
chr8	61373148	61374082	E021,E055,E081,E082,E088,E089	6
chr8	61374333	61374467	E006,E022,E055,E127	4
chr8	61374577	61374764	E055,E056,E057,E127,E128	5
chr8	61374861	61374941	E119	1
chr8	61375825	61376500	E007,E055,E056,E080,E082,E083,E086,E088,E089,E090,E091,E092,E093,E120,E121,E125,E126,E128	18
chr8	61376513	61376582	E091	1
chr8	61376721	61376817	E017,E125	2
chr8	61377212	61377262	E055	1
chr8	61377274	61377331	E007	1
chr8	61377679	61377883	E084,E085,E093	3
chr8	61377950	61378382	E084,E085,E109,E117	4
chr8	61378482	61378532	E046	1
chr8	61378905	61378945	E086	1
chr8	61379299	61379392	E007,E088,E121	3
chr8	61379786	61380489	E003,E004,E022,E028,E029,E055,E056,E057,E114,E116,E117,E119,E120,E121,E123,E125,E126,E127,E128	19
chr8	61380956	61381071	E082	1
chr8	61381211	61381315	E029,E082,E125	3
chr8	61381445	61381495	E088	1
chr8	61381687	61381818	E005	1
chr8	61381976	61382078	E005,E086	2
chr8	61384731	61384804	E005,E093	2
chr8	61385045	61385582	E005,E057,E088,E091,E127	5
chr8	61385733	61386197	E003,E004,E005,E006,E007,E008,E017,E021,E022,E028,E029,E032,E033,E034,E046,E050,E051,E055,E056,E057,E059,E080,E083,E085,E086,E088,E091,E093,E094,E109,E114,E116,E117,E119,E120,E121,E122,E123,E124,E125,E126,E127,E128	43
chr8	61387008	61387177	E032,E117	2
chr8	61387569	61387619	E032	1
chr8	61388037	61388099	E029	1
chr8	61388161	61388211	E022	1
chr8	61388708	61388758	E007	1
chr8	61390803	61391309	E004,E005,E057,E059,E083,E086,E091,E117,E127	9
chr8	61391378	61391446	E083,E127	2
chr8	61391584	61391834	E017,E057,E091,E114,E127	5
chr8	61391855	61391895	E034	1
chr8	61391940	61392081	E005,E091	2
chr8	61392120	61392187	E005	1
chr8	61392337	61392394	E091	1
chr8	61392798	61393104	E005,E051,E091,E117,E127	5
chr8	61393188	61393774	E005,E006,E017,E028,E032,E033,E055,E056,E057,E080,E091,E094,E098,E109,E114,E117,E119,E120,E121,E124,E125,E126,E127,E128	24
chr8	61395481	61395573	E033,E093,E124	3
chr8	61395645	61395709	E022	1
chr8	61396197	61396392	E088,E123	2
chr8	61396401	61396468	E017,E093	2
chr8	61396552	61396685	E109,E118,E125	3
chr8	61396831	61396925	E005	1
chr8	61396985	61397039	E127	1
chr8	61398174	61398224	E046	1
chr8	61400035	61400085	E091	1
chr8	61401880	61402073	E017,E022,E055,E056,E057,E059,E120,E121,E125,E126,E127,E128	12
chr8	61402185	61402239	E098	1
chr8	61403463	61403652	E116,E124	2
chr8	61403753	61403811	E034	1
chr8	61403909	61403987	E051	1
chr8	61404555	61404823	E007,E084,E097,E109,E114,E116,E118	7
chr8	61404959	61405058	E004	1
chr8	61405100	61405200	E059	1
chr8	61405861	61406001	E114,E118,E120	3
chr8	61406161	61406218	E091	1
chr8	61406332	61406408	E022,E091	2
chr8	61406559	61406683	E004,E021	2
chr8	61407284	61407334	E082	1
chr8	61407433	61407528	E126	1
chr8	61407605	61407655	E082	1
chr8	61407761	61408244	E028,E055,E056,E081,E091,E119,E120,E126	8
chr8	61409125	61409204	E003,E007,E021,E022,E082,E121	6
chr8	61410018	61410068	E022	1
chr8	61410173	61410275	E057	1
chr8	61410329	61410532	E017,E055,E056,E120,E121,E125,E126,E128	8
chr8	61411548	61411685	E091	1
chr8	61411827	61411877	E091	1
chr8	61411994	61412220	E091,E120	2
chr8	61412312	61412402	E004,E022	2
chr8	61412459	61412539	E008	1
chr8	61412642	61412857	E123	1
chr8	61412903	61413031	E059,E121	2
chr8	61414175	61414262	E081	1
chr8	61414627	61414702	E086	1
chr8	61415017	61415071	E128	1
chr8	61415192	61416113	E028,E050,E055,E056,E057,E059,E080,E117,E119,E120,E121,E123,E125,E127,E128	15
chr8	61416464	61416682	E050,E055,E093,E120,E121,E125,E128	7
chr8	61416818	61416925	E093,E094	2
chr8	61418077	61418243	E083,E116	2
chr8	61418255	61418305	E089	1
chr8	61418511	61418602	E119	1
chr8	61419071	61419138	E124	1
chr8	61419257	61419337	E123	1
chr8	61420987	61421066	E109	1
chr8	61421071	61421291	E123	1
chr8	61421709	61421911	E123	1
chr8	61422063	61422113	E021	1
chr8	61422169	61422391	E123	1
chr8	61422484	61422754	E080,E123	2
chr8	61423970	61424010	E034	1
chr8	61424383	61424438	E051	1
chr8	61424915	61424969	E127	1
chr8	61425449	61425668	E006,E088,E091	3
chr8	61425686	61425940	E006,E055,E056,E059,E080,E084,E085,E088,E091,E114,E120,E121	12
chr8	61426271	61426442	E091,E100	2
chr8	61426472	61426815	E021,E057,E084,E085,E091,E098,E109	7
chr8	61426838	61426909	E114	1
chr8	61427071	61427213	E021,E100	2
chr8	61427242	61427391	E032,E033,E091	3
chr8	61427446	61427622	E034,E050,E084	3
chr8	61427659	61427709	E084	1
chr8	61427786	61427870	E034,E093	2
chr8	61427937	61428137	E050,E051,E091,E097,E100,E120	6
chr8	61428145	61428414	E032,E034,E046,E085,E088,E124	6
chr8	61428438	61428551	E034,E082,E097	3
chr8	61428756	61431166	E003,E004,E005,E006,E007,E008,E017,E021,E022,E028,E029,E032,E033,E034,E046,E050,E051,E055,E056,E057,E059,E080,E081,E082,E083,E084,E085,E086,E088,E089,E090,E091,E092,E093,E094,E097,E098,E100,E109,E114,E116,E117,E118,E119,E120,E121,E122,E123,E124,E125,E126,E127,E128	53
chr8	61431188	61432239	E004,E005,E006,E007,E017,E021,E022,E029,E032,E033,E034,E046,E050,E051,E055,E056,E057,E059,E080,E083,E084,E085,E086,E088,E089,E090,E091,E092,E093,E094,E100,E109,E116,E118,E119,E120,E121,E122,E123,E124,E125,E126,E127,E128	44
chr8	61432336	61432444	E083	1
chr8	61432627	61432688	E090,E097	2
chr8	61432787	61432963	E082,E127	2
chr8	61433031	61433081	E032	1
chr8	61433133	61433341	E083,E090,E097,E121	4
chr8	61433399	61434009	E005,E006,E017,E028,E032,E055,E056,E057,E082,E083,E086,E090,E100,E116,E119,E120,E121,E125,E127,E128	20
chr8	61434079	61434184	E083,E086,E123	3
chr8	61434399	61434986	E003,E004,E005,E007,E008,E022,E028,E034,E046,E050,E051,E059,E080,E083,E084,E085,E090,E091,E109,E114,E116,E117,E123,E124,E126,E127	26
chr8	61435200	61435833	E006,E017,E029,E050,E051,E055,E057,E088,E091,E094,E097,E098,E100,E116,E117,E119,E120,E121,E124,E125,E126,E127,E128	23
chr8	61436027	61436087	E127	1
chr8	61436527	61436583	E022	1
chr8	61436687	61437026	E017,E021,E022,E032,E050,E081,E082,E083,E086,E088,E089,E090,E097,E116,E120,E121	16
chr8	61437080	61437148	E083,E121	2
chr8	61437198	61438114	E007,E029,E032,E033,E034,E046,E050,E051,E083,E088,E089,E090,E092,E098,E116,E124	16
chr8	61438661	61439046	E033,E083,E088,E090,E091,E109,E116,E123,E124,E127	10
chr8	61439569	61439938	E003,E004,E017,E029,E032,E033,E046,E050,E055,E093,E116,E123,E124	13
chr8	61440034	61440184	E021,E083,E086,E123	4
chr8	61440197	61440353	E033,E050,E116	3
chr8	61440446	61440540	E123	1
chr8	61440564	61440614	E022	1
chr8	61441107	61441161	E127	1
chr8	61441235	61441726	E017,E055,E082,E083,E086,E088,E109,E116,E123	9
chr8	61441783	61441836	E090	1
chr8	61442311	61442889	E004,E005,E021,E022,E029,E034,E050,E055,E083,E093,E094,E100,E116,E120,E123,E124,E125,E127	18
chr8	61442894	61442948	E100	1
chr8	61443331	61443389	E033	1
chr8	61444159	61444321	E046	1
chr8	61444342	61444392	E032	1
chr8	61444690	61444744	E046	1
chr8	61444795	61444849	E127	1
chr8	61444958	61445008	E021	1
chr8	61445201	61445570	E005,E006,E055,E056,E080,E083,E086,E088,E092,E097,E098,E120,E121,E125,E127	15
chr8	61445663	61445745	E116	1
chr8	61445776	61445826	E046	1
chr8	61445924	61445974	E082	1
chr8	61446018	61446098	E083,E123	2
chr8	61446733	61446810	E083	1
chr8	61446828	61447005	E004,E021,E022,E050,E091,E127	6
chr8	61447146	61447450	E003,E004,E006,E007,E017,E021,E022,E029,E034,E046,E055,E056,E059,E083,E098,E117,E120,E124,E125,E126,E128	21
chr8	61447488	61447551	E004	1
chr8	61447575	61448073	E006,E029,E050,E051,E055,E080,E114,E116,E117,E123,E124,E127	12
chr8	61448142	61448668	E004,E006,E080,E116,E122,E127	6
chr8	61449177	61449257	E119	1
chr8	61449370	61449525	E126,E128	2
chr8	61450896	61451512	E003,E006,E007,E008,E021,E022,E056,E083,E086,E088,E091,E093,E100,E109,E116,E120	16
chr8	61451522	61451584	E097	1
chr8	61452460	61452537	E034	1
chr8	61452750	61452800	E085	1
chr8	61452939	61453003	E124	1
chr8	61453030	61453273	E029,E116,E124	3
chr8	61453427	61453509	E124	1
chr8	61453688	61453749	E091	1
chr8	61453762	61453866	E124	1
chr8	61454182	61454514	E005,E046,E059,E082,E094,E100,E116	7
chr8	61454696	61454862	E116	1
chr8	61454983	61455099	E116	1
chr8	61455331	61455381	E021	1
chr8	61455746	61455891	E005,E091	2
chr8	61456248	61456298	E046	1
chr8	61456477	61456584	E124	1
chr8	61457677	61457788	E008,E097	2
chr8	61457869	61458282	E003,E004,E008,E021,E022	5
chr8	61458918	61458983	E004,E055	2
chr8	61462134	61462260	E022,E124	2
chr8	61462545	61462749	E017,E028,E055,E056,E059,E100,E114,E120,E121,E123,E124,E126,E128	13
chr8	61462865	61462915	E121	1
chr8	61463170	61463256	E120,E124	2
chr8	61463306	61463363	E046	1
chr8	61463531	61463581	E083	1
chr8	61463687	61463767	E059	1
chr8	61463891	61463941	E083	1
chr8	61464030	61464080	E021	1
chr8	61465402	61465487	E059,E086	2
chr8	61465622	61465687	E124	1
chr8	61465931	61466008	E109,E126	2
chr8	61466462	61466627	E059	1
chr8	61466687	61467086	E006,E017,E028,E055,E056,E057,E091,E100,E116,E117,E119,E120,E121,E124,E125,E126,E127,E128	18
chr8	61468135	61468215	E116	1
chr8	61469053	61469460	E029,E032,E050,E051,E080,E116,E124	7
chr8	61469590	61469673	E021,E119	2
chr8	61470072	61470143	E046	1
chr8	61470520	61471360	E006,E017,E055,E056,E059,E082,E083,E088,E100,E120,E121,E124,E125,E126,E128	15
chr8	61471481	61471564	E032	1
chr8	61471630	61472038	E029,E032,E033,E046,E088,E089,E100,E116,E124	9
chr8	61472963	61473069	E055,E056,E100,E124	4
chr8	61473475	61473515	E086	1
chr8	61474129	61474240	E118	1
chr8	61474282	61474546	E021,E032,E084,E086,E109,E116,E125,E128	8
chr8	61474679	61474757	E032	1
chr8	61474944	61475056	E084,E109	2
chr8	61475418	61475468	E021	1
chr8	61475470	61475551	E056,E109	2
chr8	61475641	61476101	E006,E017,E028,E034,E046,E055,E056,E080,E081,E083,E093,E097,E100,E109,E116,E120,E121,E125,E126,E127,E128	21
chr8	61476622	61476933	E004,E080,E086,E116,E123	5
chr8	61477055	61477105	E055	1
chr8	61477128	61477361	E051,E086,E093,E116	4
chr8	61477498	61477592	E046,E097	2
chr8	61477799	61477887	E034	1
chr8	61478016	61478070	E128	1
chr8	61478768	61478808	E034	1
chr8	61479406	61479539	E123	1
chr8	61480047	61480107	E097,E122,E126	3
chr8	61480654	61480979	E028,E057,E086,E116,E127	5
chr8	61481322	61481372	E093	1
chr8	61481607	61481667	E005	1
chr8	61481878	61481918	E034	1
chr8	61482330	61482370	E034	1
chr8	61482486	61482606	E029,E093	2
chr8	61482998	61483100	E033,E050,E128	3
chr8	61483427	61483477	E022	1
chr8	61484069	61484123	E127	1
chr8	61484808	61484871	E034	1
chr8	61485130	61485195	E127	1
chr8	61485692	61485774	E004,E127	2
chr8	61485827	61486105	E033,E059,E080,E127	4
chr8	61486546	61486626	E123	1
chr8	61487013	61487129	E034,E123	2
chr8	61487490	61487540	E083	1
chr8	61487657	61487938	E086,E088,E091	3
chr8	61488008	61488058	E091	1
chr8	61488458	61488952	E004,E022,E050,E051,E091,E123	6
chr8	61489027	61489079	E050	1
chr8	61489082	61489582	E003,E004,E005,E008,E021,E022,E046,E050,E051,E083,E116,E123,E124	13
chr8	61490670	61490737	E082,E089	2
chr8	61490934	61491028	E007,E021	2
chr8	61493033	61493083	E046	1
chr8	61493151	61493230	E017	1
chr8	61493905	61493979	E006,E017	2
chr8	61494440	61494491	E109	1
chr8	61494867	61494930	E082	1
chr8	61495399	61495468	E022,E083	2
chr8	61495515	61495573	E083	1
chr8	61495578	61495696	E029,E086	2
chr8	61495860	61496729	E003,E004,E006,E007,E029,E046,E055,E056,E059,E080,E081,E082,E084,E085,E086,E088,E089,E090,E091,E092,E098,E100,E109,E114,E116,E117,E120,E121,E123,E124,E125,E126,E128	33
chr8	61496760	61496804	E080	1
chr8	61496830	61496894	E046	1
chr8	61497294	61497348	E127	1
chr8	61497969	61498019	E021	1
chr8	61498623	61498677	E127	1
chr8	61499179	61499259	E057	1
chr8	61499325	61499405	E028	1
chr8	61499578	61499642	E124	1
chr8	61500148	61500284	E119	1
chr8	61501005	61501097	E021	1
chr8	61501382	61501436	E033	1
chr8	61501709	61501753	E097	1
chr8	61502170	61502210	E034	1
chr8	61502302	61502376	E006	1
chr8	61502747	61502787	E086	1
chr8	61502931	61502989	E034,E093	2
chr8	61503349	61503403	E127	1
chr8	61503847	61503897	E021	1
chr8	61504421	61504565	E098,E119,E124	3
chr8	61504747	61504797	E083	1
chr8	61504823	61505200	E029,E046,E050,E051,E089,E124,E127	7
chr8	61505474	61505568	E080	1
chr8	61505728	61505923	E029,E033,E084,E090,E091,E114	6
chr8	61506725	61506779	E127	1
chr8	61507090	61507140	E046	1
chr8	61507685	61507754	E097	1
chr8	61507873	61507923	E032	1
chr8	61508527	61508605	E127	1
chr8	61509835	61509885	E082	1
chr8	61510366	61510430	E121	1
chr8	61510480	61510585	E120,E126	2
chr8	61510678	61510732	E033	1
chr8	61511314	61511460	E029,E059,E090,E091,E123,E124	6
chr8	61511588	61511750	E090,E114	2
chr8	61512023	61512063	E034	1
chr8	61512357	61512600	E017,E029,E051,E057,E080,E097,E116,E121,E122,E124,E125,E127,E128	13
chr8	61512699	61513217	E005,E017,E091,E124	4
chr8	61513435	61513514	E034,E097	2
chr8	61513795	61513866	E046	1
chr8	61513972	61514022	E097	1
chr8	61514121	61514338	E059	1
chr8	61514489	61514539	E046	1
chr8	61515253	61515317	E124	1
chr8	61515391	61515588	E007,E032,E100,E109	4
chr8	61516665	61516715	E046	1
chr8	61517231	61517355	E021,E082	2
chr8	61517386	61517643	E004,E021,E022,E029,E091,E124	6
chr8	61517677	61517812	E004,E032	2
chr8	61517858	61517946	E022	1
chr8	61518729	61518779	E032	1
chr8	61519028	61519082	E128	1
chr8	61519579	61519629	E089	1
chr8	61520097	61520147	E021	1
chr8	61520175	61520230	E046	1
chr8	61520247	61520327	E081	1
chr8	61521245	61521352	E086,E121,E128	3
chr8	61521657	61521707	E017	1
chr8	61521751	61521863	E032,E093	2
chr8	61522435	61522482	E086	1
chr8	61522564	61523167	E006,E008,E034,E046,E116,E117,E120,E123,E124,E125,E128	11
chr8	61523260	61523310	E083	1
chr8	61523430	61523570	E032,E034	2
chr8	61523591	61523973	E003,E004,E005,E006,E007,E008,E017,E021,E022,E029,E032,E033,E034,E046,E050,E051,E055,E056,E059,E080,E083,E086,E088,E089,E090,E091,E092,E097,E098,E100,E109,E114,E116,E117,E120,E121,E123,E124,E125,E126,E128	41
chr8	61524134	61524233	E127	1
chr8	61525330	61525435	E090,E127	2
chr8	61525810	61525979	E046,E055,E124,E127	4
chr8	61526096	61526182	E082,E090	2
chr8	61526195	61526251	E034	1
chr8	61526286	61526810	E003,E006,E007,E017,E022,E029,E032,E033,E034,E046,E050,E051,E055,E056,E057,E059,E080,E081,E082,E083,E084,E086,E088,E089,E090,E091,E092,E093,E094,E097,E098,E100,E109,E114,E116,E117,E118,E119,E120,E121,E122,E123,E124,E125,E126,E127,E128	47
chr8	61526928	61526978	E082	1
chr8	61527053	61527378	E046,E085,E092,E094	4
chr8	61527390	61527570	E021,E081,E082	3
chr8	61527736	61527786	E046	1
chr8	61527813	61527853	E034	1
chr8	61528135	61528179	E097	1
chr8	61528316	61528426	E034,E118	2
chr8	61528705	61528880	E046,E089,E122	3
chr8	61528914	61529220	E006,E034,E080,E081,E083,E086,E088,E089,E090,E097,E098,E125,E128	13
chr8	61529267	61529335	E086,E088	2
chr8	61529465	61529515	E021	1
chr8	61531392	61531763	E081,E082	2
chr8	61531776	61531830	E081	1
chr8	61532033	61533036	E003,E006,E007,E017,E022,E028,E032,E034,E046,E050,E055,E056,E057,E059,E080,E081,E082,E083,E084,E085,E086,E088,E089,E090,E091,E092,E093,E097,E098,E100,E109,E114,E116,E117,E119,E120,E121,E122,E123,E125,E126,E127,E128	43
chr8	61533257	61533311	E127	1
chr8	61533937	61534066	E088	1
chr8	61534100	61534180	E098	1
chr8	61534650	61535106	E007,E034,E093,E116	4
chr8	61535658	61535721	E032	1
chr8	61535889	61535939	E022	1
chr8	61536282	61536338	E093	1
chr8	61536872	61536952	E100	1
chr8	61536968	61537058	E114	1
chr8	61537184	61537417	E055,E091	2
chr8	61537420	61537580	E055,E057	2
chr8	61537592	61537894	E033,E055,E056,E057,E082,E109,E116,E121,E123	9
chr8	61537954	61538058	E055,E056	2
chr8	61538165	61538265	E017,E056	2
chr8	61538294	61538334	E034	1
chr8	61538351	61538613	E032,E055,E088,E091,E098,E109,E116,E124	8
chr8	61539237	61539287	E055	1
chr8	61539342	61539455	E055,E056	2
chr8	61539504	61539580	E055	1
chr8	61539604	61539754	E034,E055,E056,E057,E120,E121	6
chr8	61539818	61539868	E121	1
chr8	61539984	61540124	E017,E033,E056	3
chr8	61540198	61540303	E109,E124	2
chr8	61541201	61541272	E127	1
chr8	61541640	61542087	E007,E022,E028,E057,E081,E082,E093,E114,E119,E121,E124,E127	12
chr8	61542293	61542515	E091,E114,E117,E120,E121	5
chr8	61542694	61542747	E109	1
chr8	61542775	61542845	E118	1
chr8	61543714	61543796	E021	1
chr8	61543807	61543871	E124	1
chr8	61544685	61544765	E119	1
chr8	61545636	61545701	E007,E109	2
chr8	61545943	61546029	E017	1
chr8	61546279	61546409	E057,E126	2
chr8	61547034	61547098	E124	1
chr8	61548168	61548252	E051	1
chr8	61548323	61548363	E086	1
chr8	61548996	61549067	E034	1
chr8	61549156	61549206	E021	1
chr8	61550718	61550770	E086	1
chr8	61552277	61552783	E022,E081,E082	3
chr8	61552834	61552927	E082	1
chr8	61553144	61553256	E124	1
chr8	61553825	61553879	E100	1
chr8	61554027	61554166	E080,E081	2
chr8	61554277	61554331	E100	1
chr8	61555056	61555148	E034	1
chr8	61556016	61556104	E022,E051	2
chr8	61556511	61556581	E118	1
chr8	61556595	61556970	E008,E021,E022,E034,E082,E091,E098,E123,E125	9
chr8	61557075	61557323	E022,E091	2
chr8	61558027	61558077	E051	1
chr8	61558609	61558659	E022	1
chr8	61558684	61559341	E006,E007,E022,E029,E033,E055,E059,E081,E082,E089,E090,E093,E100,E114,E120,E121,E125,E126,E127,E128	20
chr8	61559594	61559674	E082	1
chr8	61559708	61559788	E116	1
chr8	61559831	61559871	E086	1
chr8	61559991	61560094	E028	1
chr8	61560618	61560928	E004,E029,E033,E050,E082,E100,E123,E124	8
chr8	61561294	61561370	E089,E097,E114	3
chr8	61561453	61561547	E022,E034	2
chr8	61561588	61561659	E022,E033	2
chr8	61562096	61562146	E089	1
chr8	61562282	61562400	E034	1
chr8	61562409	61562603	E032,E050,E091,E124	4
chr8	61562956	61563065	E046,E080	2
chr8	61563130	61563294	E034,E116	2
chr8	61563476	61567444	E003,E004,E005,E006,E007,E008,E017,E021,E022,E028,E029,E032,E033,E034,E046,E050,E051,E055,E056,E057,E059,E080,E081,E082,E083,E084,E085,E086,E088,E089,E090,E091,E092,E093,E094,E097,E098,E100,E109,E114,E116,E117,E118,E119,E120,E121,E122,E123,E124,E125,E126,E127,E128	53
chr8	61567977	61568027	E085	1
chr8	61568363	61568466	E033	1
chr8	61568515	61568593	E090	1
chr8	61568923	61568977	E098	1
chr8	61569184	61569243	E050	1
chr8	61569731	61569818	E124	1
chr8	61569875	61569925	E021	1
chr8	61571419	61571479	E125	1
chr8	61571691	61571839	E007,E034,E097	3
chr8	61572046	61572135	E119	1
chr8	61572379	61572450	E046	1
chr8	61572462	61572512	E051	1
chr8	61572676	61572726	E046	1
chr8	61572825	61572865	E034	1
chr8	61572969	61573619	E003,E004,E005,E006,E007,E008,E017,E021,E022,E028,E029,E032,E033,E034,E046,E050,E051,E055,E056,E057,E059,E080,E082,E083,E084,E085,E086,E088,E089,E090,E091,E092,E093,E094,E100,E109,E114,E116,E117,E118,E119,E120,E121,E122,E124,E126,E127	47
chr8	61573623	61573890	E003,E032,E050,E093	4
chr8	61574427	61574481	E033	1
chr8	61574596	61574776	E081,E086,E122,E124	4
chr8	61575066	61575169	E086,E114	2
chr8	61575700	61575750	E055	1
chr8	61576484	61576611	E032,E034,E050,E127	4
chr8	61578090	61578211	E091	1
chr8	61578408	61578479	E100,E127	2
chr8	61578951	61579026	E032	1
chr8	61579076	61579126	E091	1
chr8	61581082	61581168	E021	1
chr8	61581501	61581832	E006,E034,E059,E081	4
chr8	61582028	61582078	E109	1
chr8	61583257	61583352	E116	1
chr8	61583385	61583465	E028	1
chr8	61583562	61583719	E004,E021,E114	3
chr8	61584063	61584135	E082	1
chr8	61584227	61584277	E007	1
chr8	61584302	61584385	E034,E050	2
chr8	61584461	61584770	E034,E081,E082,E083,E098,E125,E127	7
chr8	61585000	61585434	E003,E004,E006,E008,E021,E022,E032,E033,E050,E051,E083,E093,E100,E116,E118,E124	16
chr8	61585550	61585661	E090,E124	2
chr8	61585766	61585864	E007	1
chr8	61585887	61585974	E032,E127	2
chr8	61586184	61586485	E059,E094,E114,E120	4
chr8	61587391	61587448	E021	1
chr8	61588184	61588234	E021	1
chr8	61588486	61589361	E003,E004,E005,E007,E008,E021,E022,E034,E050,E083,E098,E100,E116,E124,E127	15
chr8	61589444	61589495	E034	1
chr8	61589815	61589865	E007	1
chr8	61589866	61589920	E033	1
chr8	61589952	61590155	E032,E046,E090	3
chr8	61590225	61594210	E003,E004,E005,E006,E007,E008,E017,E021,E022,E028,E029,E032,E033,E034,E046,E050,E051,E055,E056,E057,E059,E080,E081,E082,E083,E084,E085,E086,E088,E089,E090,E091,E092,E093,E094,E097,E098,E100,E109,E114,E116,E117,E118,E119,E120,E121,E122,E123,E124,E125,E126,E127,E128	53
chr8	61594271	61594321	E090	1
chr8	61594779	61594853	E032	1
chr8	61595018	61595320	E034,E051,E081,E082,E083,E086,E088,E092,E094,E109,E116,E119	12
chr8	61595350	61595587	E033,E034,E083,E089,E092,E118	6
chr8	61595777	61595831	E094	1
chr8	61595928	61596006	E109	1
chr8	61596095	61597277	E003,E004,E007,E008,E021,E029,E032,E033,E034,E046,E082,E083,E086,E088,E093,E100,E109,E116,E118,E124	20
chr8	61597312	61597426	E114,E116	2
chr8	61597447	61598113	E005,E007,E021,E032,E033,E034,E059,E083,E093,E120,E121,E124	12
chr8	61598484	61598589	E034	1
chr8	61598734	61598840	E083	1
chr8	61599165	61599232	E109	1
chr8	61599362	61599412	E032	1
chr8	61599758	61599808	E090	1
chr8	61600344	61600652	E004,E022,E032,E033,E083,E114,E116,E118,E127	9
chr8	61600875	61600952	E032	1
chr8	61601017	61601113	E033,E082	2
chr8	61601173	61601398	E033,E082,E083,E109	4
chr8	61601472	61601554	E083	1
chr8	61601750	61601847	E021,E120	2
chr8	61602098	61602683	E007,E032,E033,E034,E051,E081,E083,E084,E088,E092,E093,E109,E114,E116,E123	15
chr8	61603179	61603575	E008,E032,E033,E116	4
chr8	61604182	61604232	E034,E093	2
chr8	61604274	61604320	E034	1
chr8	61605148	61605453	E033,E083,E088,E123	4
chr8	61605496	61605636	E008,E116	2
chr8	61605705	61605871	E008,E021,E022	3
chr8	61606137	61606285	E004,E022,E046,E050	4
chr8	61606407	61606536	E007,E083	2
chr8	61606679	61606729	E086	1
chr8	61606956	61607578	E003,E004,E005,E007,E008,E021,E032,E033,E034,E083,E086,E088,E093,E098,E100,E116,E128	17
chr8	61607680	61607785	E093	1
chr8	61608062	61608235	E032,E083,E124,E127	4
chr8	61608379	61608660	E006,E017,E059,E120,E121,E125,E128	7
chr8	61608894	61609142	E004,E032,E034,E083,E116,E119,E120,E125,E128	9
chr8	61609617	61609775	E083,E116	2
chr8	61610177	61610237	E122	1
chr8	61610343	61610640	E032,E033,E034,E083,E085,E088	6
chr8	61610806	61610886	E034,E093	2
chr8	61611011	61611061	E032	1
chr8	61611127	61611198	E032	1
chr8	61611763	61611809	E034	1
chr8	61612036	61612076	E034	1
chr8	61612297	61612374	E094	1
chr8	61613023	61613856	E004,E005,E007,E022,E029,E032,E033,E034,E046,E050,E059,E081,E082,E083,E086,E088,E089,E090,E093,E094,E098,E100,E109,E114,E116,E119,E120,E123,E124,E125	30
chr8	61613912	61614024	E005,E007,E083	3
chr8	61614281	61614415	E032,E083	2
chr8	61614434	61614551	E032,E124	2
chr8	61614639	61614695	E032	1
chr8	61614744	61614784	E086	1
chr8	61614961	61615021	E034	1
chr8	61615134	61616588	E003,E007,E022,E032,E033,E046,E050,E059,E081,E082,E083,E086,E089,E093,E116,E121,E125,E128	18
chr8	61616613	61616653	E034	1
chr8	61616793	61616843	E032	1
chr8	61616919	61616969	E082	1
chr8	61617018	61617122	E021	1
chr8	61617341	61617899	E004,E005,E007,E008,E021,E022,E083,E088,E119	9
chr8	61617959	61618059	E032,E109,E119	3
chr8	61618664	61618759	E005,E007,E082	3
chr8	61619747	61619803	E083	1
chr8	61619817	61620074	E004,E005,E007,E021,E028,E083,E088,E120,E121,E128	10
chr8	61620358	61621968	E003,E004,E005,E006,E007,E008,E017,E021,E022,E028,E029,E032,E033,E055,E056,E057,E080,E082,E083,E084,E085,E086,E088,E091,E092,E093,E098,E100,E109,E114,E117,E118,E119,E120,E121,E122,E123,E125,E127,E128	40
chr8	61622826	61622986	E004,E005,E021,E022,E081,E082,E083,E121	8
chr8	61623090	61623140	E083	1
chr8	61623177	61623227	E021	1
chr8	61623298	61623554	E005,E021,E082,E083	4
chr8	61623594	61623786	E006,E083	2
chr8	61624373	61624413	E034	1
chr8	61624473	61624523	E050	1
chr8	61624576	61624616	E086	1
chr8	61624966	61625016	E083	1
chr8	61625423	61625473	E021	1
chr8	61625699	61625814	E003,E022	2
chr8	61626148	61627639	E004,E007,E008,E017,E021,E022,E028,E029,E032,E034,E046,E050,E051,E055,E056,E057,E059,E080,E081,E082,E083,E084,E085,E086,E088,E089,E090,E091,E092,E093,E094,E097,E098,E100,E109,E117,E118,E119,E124,E125,E126,E127,E128	43
chr8	61627810	61628016	E083,E093,E117	3
chr8	61628124	61628358	E003,E021,E029,E050,E123,E124	6
chr8	61628559	61629125	E003,E004,E006,E008,E022,E028,E032,E033,E059,E081,E082,E083,E086,E088,E097,E100,E109,E120,E121,E125,E126,E128	22
chr8	61629209	61629263	E127	1
chr8	61630101	61630162	E097,E127	2
chr8	61631320	61631814	E034,E083,E084,E085,E088,E092,E094,E098,E100,E109,E116,E117	12
chr8	61631850	61631904	E098	1
chr8	61632096	61632292	E003,E007,E021,E084,E085,E109	6
chr8	61632738	61632889	E083	1
chr8	61633044	61633210	E083,E085,E127	3
chr8	61633273	61633456	E007,E008,E083,E109	4
chr8	61633497	61633617	E083	1
chr8	61633919	61633994	E007	1
chr8	61634012	61634232	E004,E005,E034,E059,E120,E121	6
chr8	61634263	61634303	E086	1
chr8	61634332	61634399	E021,E022	2
chr8	61634644	61634950	E028,E059,E120,E121,E125,E128	6
chr8	61635900	61635987	E083	1
chr8	61635998	61637282	E003,E004,E005,E006,E008,E021,E022,E032,E033,E034,E046,E080,E083,E086,E088,E098,E100,E116,E120,E121,E124,E125,E128	23
chr8	61637395	61637469	E091	1
chr8	61637479	61637529	E021	1
chr8	61637549	61637888	E003,E004,E005,E022,E083,E091,E123	7
chr8	61638182	61638611	E004,E005,E008,E021,E022,E028,E057,E083,E088,E094,E098,E116,E117,E122,E127	15
chr8	61638657	61638728	E097	1
chr8	61638815	61638941	E032,E033,E116,E124	4
chr8	61639278	61639428	E003,E005,E022,E083,E086,E088,E091,E092,E127	9
chr8	61640072	61640176	E007,E032	2
chr8	61640238	61640331	E109,E124	2
chr8	61640428	61640513	E003,E081,E082	3
chr8	61640569	61640634	E082,E083	2
chr8	61640844	61640894	E088	1
chr8	61640949	61641081	E005,E081	2
chr8	61641699	61641756	E093	1
chr8	61641949	61642065	E046	1
chr8	61642125	61642223	E109	1
chr8	61642318	61642501	E021,E032,E098	3
chr8	61642773	61642829	E093	1
chr8	61643586	61643636	E082	1
chr8	61643828	61644199	E003,E008,E017,E021,E032,E033,E034,E046,E050,E051,E055,E056,E059,E080,E082,E083,E086,E088,E089,E090,E092,E098,E114,E118,E120,E123,E125,E126	28
chr8	61644402	61644691	E007,E034,E059,E083,E088,E089,E118	7
chr8	61644720	61645135	E007,E021,E083,E086,E088,E118,E121	7
chr8	61645165	61645215	E088	1
chr8	61645475	61645535	E109	1
chr8	61645569	61645619	E022	1
chr8	61646154	61646199	E034	1
chr8	61646516	61646566	E007	1
chr8	61646708	61646828	E109,E114	2
chr8	61646884	61647043	E004,E021,E083,E124	4
chr8	61647112	61647162	E007	1
chr8	61647253	61647376	E082,E116	2
chr8	61647555	61647605	E083	1
chr8	61647614	61647664	E114	1
chr8	61648364	61649009	E003,E004,E008,E021,E022,E032,E034,E050,E051,E083,E093,E094,E109,E116,E120,E121,E123,E125,E126,E128	20
chr8	61649028	61649374	E007,E008,E022,E080,E123	5
chr8	61649385	61649435	E093	1
chr8	61650158	61650208	E083	1
chr8	61650426	61650476	E021	1
chr8	61650647	61650687	E034	1
chr8	61651062	61651716	E003,E004,E005,E006,E007,E017,E021,E022,E034,E083,E084,E089,E090,E092,E100,E120,E121	17
chr8	61651730	61651780	E022	1
chr8	61652060	61653749	E003,E005,E006,E007,E021,E022,E032,E034,E056,E059,E080,E081,E082,E083,E084,E088,E089,E090,E092,E093,E098,E100,E116,E118,E119,E120,E121,E125,E126,E128	30
chr8	61653907	61654056	E081,E090,E120	3
chr8	61654161	61654244	E093	1
chr8	61654284	61654338	E098	1
chr8	61654450	61654660	E007,E022,E100	3
chr8	61654728	61654778	E022	1
chr8	61654990	61655481	E004,E005,E006,E021,E028,E057,E059,E082,E083,E100,E117,E119,E120,E121,E125,E127,E128	17
chr8	61655772	61655861	E021,E098	2
chr8	61655888	61655967	E128	1
chr8	61656051	61656119	E082	1
chr8	61656566	61657041	E003,E004,E005,E006,E007,E008,E021,E032,E046,E059,E082,E083,E088,E089,E090,E092,E109,E121,E125,E128	20
chr8	61657689	61657753	E124	1
chr8	61657790	61657840	E051	1
chr8	61657845	61657925	E116	1
chr8	61658373	61658413	E034	1
chr8	61659060	61659125	E033	1
chr8	61659495	61659564	E034	1
chr8	61659598	61659806	E003,E004,E021,E022,E050,E051,E081,E082,E093,E114,E124	11
chr8	61659983	61660047	E034	1
chr8	61660166	61660220	E033	1
chr8	61660235	61660683	E007,E022,E033,E034,E083,E093,E123	7
chr8	61660773	61660823	E083	1
chr8	61660887	61661089	E021,E083,E093	3
chr8	61661098	61661339	E032,E083,E089,E114,E123	5
chr8	61661409	61661459	E109	1
chr8	61661602	61661652	E093	1
chr8	61662008	61662095	E083	1
chr8	61662182	61662402	E006,E033,E093,E109,E116	5
chr8	61662418	61662566	E008,E046	2
chr8	61662599	61662702	E007	1
chr8	61662750	61662824	E034	1
chr8	61662913	61663102	E082,E083,E088	3
chr8	61663233	61663371	E082,E083	2
chr8	61663532	61663659	E021,E032,E092	3
chr8	61663822	61665326	E003,E004,E005,E006,E007,E008,E021,E022,E028,E032,E033,E034,E050,E051,E057,E059,E080,E081,E082,E083,E084,E086,E088,E089,E090,E092,E093,E094,E097,E098,E100,E116,E118,E119,E120,E121,E122,E123,E124,E125,E127,E128	42
chr8	61665342	61665422	E083,E098	2
chr8	61665446	61665684	E005,E082,E083,E088,E090,E123	6
chr8	61665741	61665886	E083,E093,E125	3
chr8	61665930	61666297	E017,E021,E022,E083,E109,E119	6
chr8	61666625	61666818	E007,E008,E021,E022,E034,E046,E051,E083,E093,E116,E127	11
chr8	61667204	61667254	E109	1
chr8	61667320	61667444	E083,E109,E127	3
chr8	61667567	61667632	E034	1
chr8	61667935	61668012	E081,E088,E092	3
chr8	61669202	61669252	E046	1
chr8	61669937	61670017	E123	1
chr8	61671133	61671577	E007,E008,E022,E082,E086,E088,E093,E122,E123,E125,E128	11
chr8	61671642	61672417	E003,E004,E005,E006,E008,E021,E022,E028,E050,E057,E059,E080,E083,E088,E098,E114,E116,E120,E121,E122,E123,E125,E126,E127,E128	25
chr8	61672636	61672691	E022	1
chr8	61674603	61675062	E005,E050,E083,E088,E090,E124	6
chr8	61675362	61676234	E004,E017,E022,E050,E056,E082,E083,E084,E085,E086,E088,E092,E094,E098,E100,E109,E120,E121,E122,E123,E125,E126,E127,E128	24
chr8	61676377	61676502	E007,E088,E123	3
chr8	61677025	61677075	E083	1
chr8	61677157	61677208	E034	1
chr8	61677295	61677473	E083,E088,E116	3
chr8	61677515	61678251	E003,E005,E022,E032,E034,E081,E083,E086,E089,E093	10
chr8	61678417	61678470	E086	1
chr8	61678650	61678796	E116,E123,E127	3
chr8	61678955	61679009	E127	1
chr8	61679019	61679088	E021,E022	2
chr8	61679146	61679196	E093	1
chr8	61679204	61679306	E032,E034,E083,E094,E100	5
chr8	61679313	61679373	E006	1
chr8	61679573	61680465	E003,E004,E005,E006,E007,E008,E021,E022,E032,E034,E081,E082,E083,E084,E088,E089,E093,E100,E109,E116,E120,E121,E123,E124	24
chr8	61680485	61680535	E082	1
chr8	61680904	61680965	E033	1
chr8	61680969	61681342	E003,E004,E021,E032,E033,E051,E080,E082,E083,E086,E088,E090,E092,E094,E109,E116,E120,E121,E123,E124	20
chr8	61681491	61681541	E121	1
chr8	61681735	61682138	E007,E083,E084,E085,E088,E109	6
chr8	61682287	61683520	E004,E006,E021,E022,E032,E046,E055,E057,E059,E081,E082,E086,E088,E092,E093,E109,E116,E120,E123	19
chr8	61683534	61683727	E004,E022,E033,E046,E088	5
chr8	61683729	61683779	E021	1
chr8	61683852	61683937	E034	1
chr8	61683997	61684037	E034	1
chr8	61684082	61684223	E021,E032,E034	3
chr8	61684436	61684567	E034,E082	2
chr8	61684940	61684990	E021	1
chr8	61685057	61685120	E034	1
chr8	61685392	61685648	E088,E120,E121,E125,E128	5
chr8	61685696	61686268	E004,E005,E033,E034,E057,E059,E080,E086,E088,E119,E122,E123,E127	13
chr8	61686496	61686559	E088	1
chr8	61686608	61687018	E003,E004,E007,E008,E021,E022,E032,E034,E088,E093,E116	11
chr8	61687115	61687165	E007	1
chr8	61687172	61687654	E005,E006,E007,E032,E059,E081,E083,E088,E089,E092,E098,E116,E120,E121,E123,E125,E126,E128	18
chr8	61688615	61688667	E021	1
chr8	61688929	61689183	E003,E004,E008,E021,E022,E033,E046,E057,E086,E116	10
chr8	61689225	61689307	E003	1
chr8	61689323	61689373	E082	1
chr8	61689472	61690057	E007,E021,E081,E082,E086,E088,E098,E124,E126,E127	10
chr8	61690502	61690866	E080,E081,E082	3
chr8	61691848	61691916	E007,E034	2
chr8	61691981	61692031	E083	1
chr8	61692196	61692290	E034,E098	2
chr8	61692334	61692388	E033,E034	2
chr8	61692459	61692525	E082	1
chr8	61692754	61692813	E088	1
chr8	61692966	61693049	E033,E127	2
chr8	61693096	61693871	E004,E005,E021,E022,E032,E033,E034,E046,E093,E109,E116,E125,E128	13
chr8	61693923	61694015	E034,E093	2
chr8	61694025	61694065	E034	1
chr8	61694212	61694262	E090	1
chr8	61694340	61695153	E003,E004,E007,E021,E022,E033,E034,E055,E059,E080,E081,E082,E083,E086,E088,E089,E090,E092,E093,E097,E109,E114,E116,E120,E121,E122,E126,E127,E128	29
chr8	61695745	61695795	E021	1
chr8	61695843	61696919	E005,E006,E017,E034,E051,E055,E059,E081,E082,E083,E084,E088,E090,E100,E116,E120,E121,E125,E126,E128	20
chr8	61696947	61697317	E005,E008,E021,E059,E080,E081,E082,E083,E091,E093	10
chr8	61697339	61698073	E007,E034,E059,E081,E082,E083,E088,E090	8
chr8	61698581	61699026	E050,E080,E081,E082,E083,E100,E120	7
chr8	61699123	61699270	E021,E083,E098	3
chr8	61699524	61699582	E083	1
chr8	61699714	61699768	E127	1
chr8	61700229	61700288	E022,E051	2
chr8	61700930	61701024	E050,E125	2
chr8	61701062	61701127	E093	1
chr8	61701221	61701329	E046,E093	2
chr8	61702067	61702172	E032,E086	2
chr8	61702270	61702472	E005,E034,E093	3
chr8	61702543	61702605	E033	1
chr8	61702650	61702730	E123	1
chr8	61702738	61702816	E004	1
chr8	61702851	61702914	E121	1
chr8	61703068	61703131	E033	1
chr8	61703244	61703310	E082	1
chr8	61703418	61703458	E034	1
chr8	61703523	61703573	E083	1
chr8	61703666	61704553	E007,E029,E032,E033,E034,E050,E059,E083,E086,E089,E092,E093,E098,E100,E120,E121,E123,E125,E128	19
chr8	61704673	61704816	E007,E034,E089,E100	4
chr8	61704821	61706136	E003,E005,E006,E007,E008,E017,E021,E022,E029,E032,E033,E034,E046,E050,E051,E056,E057,E059,E080,E081,E082,E083,E084,E085,E086,E088,E089,E090,E091,E092,E093,E094,E097,E098,E100,E109,E114,E116,E118,E120,E121,E122,E123,E124,E125,E128	46
chr8	61706152	61706234	E007,E050,E090	3
chr8	61706376	61706426	E093	1
chr8	61706537	61706686	E007	1
chr8	61707441	61707536	E034,E093	2
chr8	61707732	61707862	E032,E034,E046,E086	4
chr8	61707970	61708089	E083,E119	2
chr8	61708108	61708162	E034	1
chr8	61708209	61708767	E004,E006,E007,E021,E032,E034,E046,E080,E082,E083,E086,E088,E089,E090,E091,E092,E093,E094,E098,E114,E116,E118,E120,E121,E122,E128	26
chr8	61708859	61708936	E034	1
chr8	61708992	61709606	E005,E006,E032,E033,E034,E046,E050,E051,E059,E081,E083,E086,E088,E092,E093,E098,E109,E116,E117,E122	20
chr8	61709857	61709929	E034,E046	2
chr8	61710042	61710106	E046	1
chr8	61710160	61710265	E022,E046	2
chr8	61710419	61711204	E022,E034,E046,E082,E086,E093,E098,E109,E116,E118,E122	11
chr8	61711538	61712061	E006,E028,E032,E034,E046,E059,E100,E109,E120,E121,E122,E125,E128	13
chr8	61712373	61712468	E121	1
chr8	61712936	61713083	E032,E116	2
chr8	61713250	61713300	E032	1
chr8	61713375	61713518	E032,E033,E116	3
chr8	61714473	61714544	E118	1
chr8	61714746	61714865	E034,E046	2
chr8	61714903	61714957	E098	1
chr8	61715300	61715445	E109	1
chr8	61716284	61716338	E127	1
chr8	61716441	61716495	E081	1
chr8	61717671	61717755	E017	1
chr8	61718059	61718185	E004,E034,E081,E082,E109	5
chr8	61718901	61718955	E100	1
chr8	61719658	61720887	E003,E004,E006,E021,E022,E028,E029,E032,E033,E034,E046,E050,E051,E057,E059,E081,E082,E083,E084,E088,E089,E090,E092,E093,E097,E100,E109,E116,E117,E119,E120,E121,E122,E123,E124,E125,E126,E127,E128	39
chr8	61720889	61720949	E046	1
chr8	61721172	61721247	E046,E109	2
chr8	61721317	61721357	E034	1
chr8	61721372	61721423	E093	1
chr8	61721659	61721709	E017	1
chr8	61721887	61721937	E007	1
chr8	61722025	61722154	E029,E034,E046,E093,E100	5
chr8	61722677	61722902	E033,E034,E100,E124	4
chr8	61723480	61723556	E082	1
chr8	61725911	61725983	E091	1
chr8	61726237	61726297	E004	1
chr8	61726829	61726909	E116	1
chr8	61727559	61727661	E034,E050	2
chr8	61728067	61728312	E032,E034,E098,E122	4
chr8	61728585	61728625	E034	1
chr8	61728907	61729948	E006,E017,E029,E032,E033,E034,E046,E050,E051,E080,E082,E083,E090,E093,E109,E116,E122,E123,E124	19
chr8	61729990	61730181	E006,E022,E034,E046,E050,E051,E083,E100,E120,E121	10
chr8	61730395	61730435	E034	1
chr8	61730697	61730756	E093	1
chr8	61730810	61730920	E034,E093,E124	3
chr8	61731055	61731100	E034	1
chr8	61731206	61731256	E022	1
chr8	61731289	61731344	E032,E086	2
chr8	61731904	61731944	E034	1
chr8	61732011	61732091	E118,E127	2
chr8	61732154	61732413	E032,E081,E082	3
chr8	61732696	61732750	E120	1
chr8	61733961	61734011	E050	1
chr8	61734338	61734627	E003,E080,E081,E086,E120,E121,E125,E128	8
chr8	61735102	61735152	E021	1
chr8	61735740	61735790	E082	1
chr8	61736054	61736104	E082	1
chr8	61736370	61736480	E083	1
chr8	61736569	61736645	E083	1
chr8	61736764	61736818	E083	1
chr8	61737426	61737476	E083	1
chr8	61737540	61737762	E081,E082,E083	3
chr8	61737817	61737867	E083	1
chr8	61737933	61738415	E006,E051,E080,E083,E100,E120,E122	7
chr8	61738739	61738793	E100	1
chr8	61739158	61739208	E085	1
chr8	61739824	61739874	E097	1
chr8	61739918	61739962	E097	1
chr8	61740081	61740135	E127	1
chr8	61740173	61740263	E122	1
chr8	61740294	61741141	E005,E006,E007,E017,E028,E029,E033,E034,E046,E050,E051,E055,E056,E057,E059,E081,E082,E083,E088,E089,E090,E092,E093,E097,E100,E109,E119,E120,E121,E122,E124,E125,E126,E127,E128	35
chr8	61741168	61741354	E051,E109,E124	3
chr8	61742411	61742580	E123,E124	2
chr8	61742634	61742870	E057,E126	2
chr8	61742916	61742996	E028	1
chr8	61743286	61743403	E032,E127	2
chr8	61744002	61744075	E017	1
chr8	61744098	61744165	E082,E128	2
chr8	61745179	61745229	E082	1
chr8	61745233	61745354	E081	1
chr8	61745356	61745483	E082,E093	2
chr8	61745894	61746208	E017,E081,E082	3
chr8	61746804	61746865	E097	1
chr8	61747365	61747531	E046,E116	2
chr8	61747563	61747865	E004,E007,E022,E033,E059,E082,E086,E116	8
chr8	61747868	61747928	E093	1
chr8	61748142	61749072	E033,E081,E082,E083,E086,E089,E093,E094,E121,E127	10
chr8	61749324	61749444	E082,E086	2
chr8	61750019	61750132	E084,E109	2
chr8	61750763	61751303	E032,E082,E083,E084,E085,E086,E088,E092,E098,E109,E122	11
chr8	61751322	61751438	E005,E033	2
chr8	61751951	61752114	E034,E109,E125,E127	4
chr8	61752716	61752813	E034	1
chr8	61753098	61753138	E086	1
chr8	61754111	61754161	E082	1
chr8	61754424	61754533	E119	1
chr8	61755150	61755230	E119	1
chr8	61755363	61755455	E082	1
chr8	61755579	61755639	E034	1
chr8	61755863	61755960	E032,E093	2
chr8	61756133	61756187	E098	1
chr8	61756228	61756279	E007	1
chr8	61756358	61756541	E022,E093,E097	3
chr8	61756544	61756594	E114	1
chr8	61756699	61756759	E003	1
chr8	61756825	61756875	E082	1
chr8	61757373	61757433	E125	1
chr8	61757486	61757536	E093	1
chr8	61757574	61757624	E021	1
chr8	61758118	61758172	E100	1
chr8	61759048	61759457	E034,E055,E056,E081,E082,E086,E088,E089,E090,E097,E100,E122,E124,E127	14
chr8	61759680	61759832	E082,E090,E123	3
chr8	61759919	61760294	E003,E004,E006,E007,E017,E021,E022,E032,E033,E034,E046,E050,E051,E055,E057,E059,E080,E081,E082,E083,E085,E088,E089,E090,E091,E092,E093,E094,E100,E109,E114,E119,E120,E121,E122,E123,E128	37
chr8	61760417	61763573	E007,E021,E022,E034,E050,E051,E059,E080,E081,E082,E083,E084,E085,E086,E088,E089,E090,E091,E092,E093,E098,E100,E109,E120,E121,E122,E123,E124,E125,E128	30
chr8	61763839	61764025	E029,E081,E083,E090,E100,E122	6
chr8	61764249	61765124	E006,E017,E029,E032,E033,E046,E051,E055,E056,E080,E081,E082,E083,E084,E086,E088,E089,E090,E091,E092,E093,E097,E098,E100,E117,E120,E121,E122,E124,E125,E126,E128	32
chr8	61765305	61765454	E083,E100	2
chr8	61765552	61765641	E083,E100	2
chr8	61765683	61765790	E083,E100	2
chr8	61765832	61765892	E029	1
chr8	61765894	61765944	E007	1
chr8	61765946	61766164	E083,E089,E100	3
chr8	61766188	61766266	E090	1
chr8	61766391	61767147	E006,E017,E022,E028,E055,E057,E080,E082,E083,E089,E090,E091,E092,E098,E100,E120,E121,E125,E126,E128	20
chr8	61767701	61767755	E100	1
chr8	61768061	61768167	E021,E086	2
chr8	61768300	61768407	E046,E090	2
chr8	61768419	61768994	E083,E086,E089,E090,E092,E093,E126	7
chr8	61769238	61769664	E017,E028,E083,E089,E100,E126	6
chr8	61770039	61770106	E127	1
chr8	61770928	61771011	E032,E034	2
chr8	61771921	61771987	E083	1
chr8	61772003	61772043	E086	1
chr8	61772271	61772356	E029	1
chr8	61772464	61772504	E086	1
chr8	61773627	61773672	E034	1
chr8	61773759	61773809	E046	1
chr8	61774006	61774075	E022,E092	2
chr8	61774745	61774809	E124	1
chr8	61774992	61775152	E081,E083,E092,E109	4
chr8	61775164	61775214	E022	1
chr8	61775248	61775338	E083	1
chr8	61775573	61775666	E083	1
chr8	61775714	61776146	E034,E080,E082,E083,E100,E118	6
chr8	61776358	61776435	E083	1
chr8	61777180	61777220	E034	1
chr8	61777341	61777381	E034	1
chr8	61777433	61778349	E021,E022,E033,E034,E051,E081,E082,E083,E084,E089,E090,E092,E093,E100,E120,E121	16
chr8	61778360	61778726	E033,E034,E082,E093,E100	5
chr8	61778810	61778862	E093	1
chr8	61778918	61779136	E032,E034,E082,E086,E088	5
chr8	61779247	61779291	E080	1
chr8	61779302	61779350	E034	1
chr8	61779440	61779501	E034	1
chr8	61779597	61780019	E007,E034,E081,E082,E084,E088,E118	7
chr8	61780106	61780211	E021,E034,E118	3
chr8	61780433	61780482	E097	1
chr8	61780621	61780831	E033,E034	2
chr8	61780955	61781030	E022,E033,E034,E109	4
chr8	61781273	61781370	E100	1
chr8	61781487	61781567	E123	1
chr8	61781658	61781708	E021	1
chr8	61781743	61781867	E003,E034,E082	3
chr8	61781954	61782008	E021	1
chr8	61782108	61782162	E007,E033	2
chr8	61783045	61783085	E034	1
chr8	61783325	61783375	E021	1
chr8	61783585	61783781	E003,E004,E008,E021,E081,E082,E086,E088,E109	9
chr8	61783847	61784431	E007,E008,E033,E034,E057,E082,E086,E093,E121	9
chr8	61784601	61785408	E003,E004,E006,E007,E008,E017,E021,E022,E034,E056,E059,E080,E081,E082,E083,E084,E085,E086,E088,E091,E092,E100,E109,E118,E123	25
chr8	61785476	61785555	E034,E088	2
chr8	61785687	61785743	E021	1
chr8	61785825	61785875	E021	1
chr8	61786261	61786321	E122	1
chr8	61786340	61786448	E021,E022	2
chr8	61786456	61786578	E008,E021,E128	3
chr8	61786621	61786714	E022,E032	2
chr8	61786792	61786850	E034	1
chr8	61787378	61787438	E005	1
chr8	61787518	61787647	E032,E124	2
chr8	61787764	61787804	E034	1
chr8	61787833	61787931	E082,E125	2
chr8	61788004	61788054	E083	1
chr8	61788153	61788843	E007,E021,E022,E059,E081,E086,E088,E089,E090,E092,E098,E100,E109,E121	14
chr8	61789225	61789462	E003,E004,E022,E034,E091,E092,E109,E114,E123,E126	10
chr8	61789478	61789593	E007,E021,E091,E109,E114	5
chr8	61789635	61790020	E032,E082,E083,E084,E085,E089,E091,E093,E109,E118	10
chr8	61790394	61791028	E084,E085,E089,E092,E097,E109	6
chr8	61791046	61791096	E085	1
chr8	61791712	61791792	E022,E123	2
chr8	61791804	61791854	E085	1
chr8	61792535	61792575	E034	1
chr8	61793074	61793505	E029,E032,E033,E046,E097,E109,E124	7
chr8	61794052	61794135	E086	1
chr8	61794985	61795045	E122	1
chr8	61795194	61795263	E122	1
chr8	61795890	61795977	E122	1
chr8	61796212	61796423	E006,E086,E090,E119,E122,E124	6
chr8	61797579	61797629	E109	1
chr8	61797634	61797876	E003,E029,E034,E050,E051,E084,E085,E086,E089,E093,E116,E119	12
chr8	61798114	61798488	E021,E029,E032,E033,E034,E046,E050,E051,E086,E089,E091,E093,E109,E116,E124	15
chr8	61798522	61798632	E021,E093	2
chr8	61798742	61798958	E007,E021,E086,E093	4
chr8	61799035	61799193	E007,E021,E116,E124	4
chr8	61799623	61799764	E051,E091,E093,E119	4
chr8	61799782	61799850	E034	1
chr8	61799941	61800021	E116	1
chr8	61801454	61801498	E080	1
chr8	61801980	61802030	E032	1
chr8	61802229	61802299	E127	1
chr8	61802391	61802431	E034	1
chr8	61802460	61802510	E046	1
chr8	61802716	61802845	E032	1
chr8	61803505	61803590	E126	1
chr8	61803834	61804158	E028,E029,E094,E119,E120,E124,E127	7
chr8	61804360	61804414	E127	1
chr8	61805134	61805213	E090	1
chr8	61805352	61805841	E007,E021,E022,E034,E050,E081,E082,E086,E088,E089,E090,E092,E093,E100,E119,E120,E125,E128	18
chr8	61805874	61805930	E089	1
chr8	61806246	61806296	E022	1
chr8	61806922	61807039	E051,E080,E093	3
chr8	61807140	61807600	E003,E021,E029,E032,E089,E093,E116,E121,E124,E127	10
chr8	61808217	61808267	E092	1
chr8	61808390	61808445	E022	1
chr8	61808953	61809058	E080	1
chr8	61809561	61809611	E088	1
chr8	61809640	61809742	E100,E125	2
chr8	61809743	61809823	E119	1
chr8	61809940	61809990	E032	1
chr8	61810353	61810403	E121	1
chr8	61811199	61811239	E034	1
chr8	61811291	61811355	E124	1
chr8	61811531	61811585	E007	1
chr8	61811611	61811661	E089	1
chr8	61811830	61811880	E032	1
chr8	61811905	61812083	E029,E032,E093	3
chr8	61812097	61812169	E022,E091	2
chr8	61812186	61812723	E007,E029,E032,E033,E034,E046,E050,E051,E084,E085,E089,E090,E092,E093,E094,E097,E098,E100,E109,E124	20
chr8	61812789	61813104	E007,E022,E032,E050,E120	5
chr8	61813347	61813512	E091,E093	2
chr8	61814161	61814221	E122	1
chr8	61814318	61814368	E046	1
chr8	61814492	61814717	E122,E125	2
chr8	61814857	61815073	E051,E091,E092,E116,E122	5
chr8	61815079	61815154	E093	1
chr8	61815218	61815273	E093	1
chr8	61815397	61817307	E004,E005,E006,E007,E017,E021,E022,E029,E032,E033,E034,E046,E050,E051,E059,E080,E081,E083,E084,E085,E086,E088,E089,E090,E091,E092,E093,E094,E097,E098,E109,E116,E118,E119,E120,E121,E122,E123,E124,E125,E128	41
chr8	61817736	61817776	E034	1
chr8	61818045	61818257	E022,E029,E082,E089,E093	5
chr8	61818568	61818618	E121	1
chr8	61818725	61818871	E032,E033,E088,E090	4
chr8	61818902	61818942	E034	1
chr8	61819001	61819094	E086,E100	2
chr8	61819157	61819663	E029,E032,E046,E059,E100,E116,E120,E122,E127	9
chr8	61820031	61820358	E007,E021,E022,E051,E089,E093	6
chr8	61820368	61820525	E033,E092	2
chr8	61820695	61820791	E046	1
chr8	61820796	61820969	E032,E034,E084,E089,E090,E122	6
chr8	61820981	61821047	E084,E088,E089	3
chr8	61821049	61823462	E003,E004,E005,E006,E007,E008,E017,E021,E022,E028,E029,E032,E033,E034,E046,E050,E051,E055,E056,E057,E059,E080,E081,E082,E083,E084,E085,E086,E088,E089,E090,E091,E092,E093,E094,E097,E098,E100,E109,E116,E117,E119,E120,E121,E122,E123,E124,E125,E126,E127,E128	51
chr8	61823564	61823677	E032,E086,E092,E093	4
chr8	61823697	61825960	E003,E004,E005,E006,E007,E008,E017,E021,E022,E028,E029,E032,E033,E034,E046,E050,E051,E056,E057,E059,E080,E081,E082,E083,E084,E085,E086,E088,E089,E090,E091,E092,E093,E094,E097,E098,E100,E109,E116,E117,E118,E119,E120,E121,E122,E123,E124,E125,E126,E127,E128	51
chr8	61826010	61826842	E007,E021,E022,E028,E032,E033,E034,E046,E050,E051,E084,E085,E093,E094,E109,E117,E119,E124,E127	19
chr8	61827261	61827514	E007,E093,E124	3
chr8	61827597	61827732	E029,E034,E083,E093	4
chr8	61827997	61829818	E021,E028,E029,E032,E033,E034,E046,E050,E051,E059,E082,E084,E086,E088,E089,E090,E091,E092,E093,E098,E100,E109,E116,E124	24
chr8	61830318	61830402	E094	1
chr8	61830432	61831167	E003,E004,E005,E008,E022,E032,E033,E034,E046,E050,E051,E081,E082,E090,E093,E116	16
chr8	61831529	61831583	E127	1
chr8	61831646	61831711	E032	1
chr8	61831803	61831853	E021	1
chr8	61832010	61832137	E055,E093,E120,E125	4
chr8	61832345	61832552	E091,E116	2
chr8	61832583	61832822	E091,E097,E098,E116	4
chr8	61833080	61833158	E007,E114	2
chr8	61833196	61833246	E007	1
chr8	61833311	61833412	E090	1
chr8	61833503	61833773	E004,E007,E021,E022,E083,E088,E089,E090,E120	9
chr8	61833819	61836454	E003,E004,E005,E006,E007,E008,E017,E021,E022,E029,E032,E033,E034,E046,E050,E051,E055,E080,E081,E082,E083,E084,E085,E086,E088,E089,E090,E091,E092,E093,E094,E097,E098,E100,E109,E116,E118,E124	38
chr8	61836527	61836588	E021,E032	2
chr8	61836589	61837310	E003,E004,E022,E033,E034,E051,E082,E086,E091,E093,E124	11
chr8	61837415	61837469	E100	1
chr8	61837612	61840973	E005,E007,E029,E032,E033,E034,E046,E050,E051,E057,E082,E084,E085,E086,E088,E089,E090,E092,E093,E098,E100,E109,E116,E120,E121,E124	26
chr8	61841528	61842743	E006,E021,E028,E032,E033,E034,E046,E057,E080,E081,E082,E083,E086,E088,E089,E090,E092,E093,E098,E109,E116,E119,E122,E124	24
chr8	61842799	61842849	E046	1
chr8	61842880	61842936	E034	1
chr8	61843223	61843345	E116	1
chr8	61843950	61844070	E034,E093	2
chr8	61844526	61844633	E046,E088	2
chr8	61844933	61844983	E082	1
chr8	61845401	61845451	E021	1
chr8	61845458	61845522	E124	1
chr8	61845759	61845819	E005	1
chr8	61845938	61846057	E022,E059,E086	3
chr8	61846356	61846458	E093	1
chr8	61846755	61846844	E093,E097	2
chr8	61846920	61846999	E086	1
chr8	61847987	61848097	E124	1
chr8	61848838	61849161	E007,E021,E022,E055,E056,E126,E127,E128	8
chr8	61849612	61849689	E051,E090	2
chr8	61849798	61849870	E081	1
chr8	61850292	61850633	E022,E098,E100,E116,E122,E124	6
chr8	61850651	61850701	E032	1
chr8	61850977	61851031	E021	1
chr8	61851153	61851213	E004	1
chr8	61851840	61852235	E022,E029,E034,E089,E090,E098,E124	7
chr8	61852290	61852341	E032	1
chr8	61852480	61852559	E032,E124	2
chr8	61853033	61853083	E032	1
chr8	61853512	61853562	E021	1
chr8	61853680	61853724	E097	1
chr8	61854803	61854853	E114	1
chr8	61855455	61855508	E022	1
chr8	61855798	61855848	E090	1
chr8	61855996	61856054	E121	1
chr8	61856076	61856151	E089	1
chr8	61856173	61856223	E090	1
chr8	61856254	61857213	E017,E021,E032,E033,E034,E050,E059,E080,E081,E083,E086,E088,E089,E090,E091,E092,E093,E098,E100,E116,E118,E120,E121,E125,E128	25
chr8	61857224	61857301	E089	1
chr8	61857339	61857840	E032,E083,E089,E090,E092,E093,E121	7
chr8	61857970	61858100	E118	1
chr8	61858134	61858525	E029,E032,E034,E046,E080,E083,E084,E085,E086,E090,E092,E093,E109,E118,E124	15
chr8	61858617	61858657	E034	1
chr8	61858930	61859006	E122	1
chr8	61859042	61859370	E022,E029,E032,E050,E051,E116,E121,E122,E124	9
chr8	61859577	61859896	E029,E046,E116,E123,E124	5
chr8	61859899	61860188	E017,E032,E033,E034,E116,E124	6
chr8	61860269	61860363	E116	1
chr8	61860369	61860475	E032,E093,E124	3
chr8	61860631	61860681	E021	1
chr8	61860845	61860895	E091	1
chr8	61860910	61862994	E003,E004,E005,E006,E007,E008,E017,E021,E022,E028,E029,E033,E046,E050,E055,E056,E059,E081,E082,E083,E084,E086,E088,E089,E090,E091,E092,E093,E097,E098,E116,E117,E118,E119,E120,E121,E122,E124,E125,E126,E127,E128	42
chr8	61863005	61864335	E006,E017,E021,E022,E028,E029,E032,E033,E034,E046,E050,E051,E055,E056,E057,E059,E080,E082,E086,E090,E091,E092,E093,E097,E098,E100,E116,E118,E119,E120,E121,E123,E124,E125,E126,E128	36
chr8	61864647	61864746	E022,E050	2
chr8	61864881	61864962	E125,E128	2
chr8	61865142	61865262	E120	1
chr8	61865301	61866184	E006,E017,E021,E028,E029,E032,E033,E046,E050,E055,E056,E057,E059,E080,E091,E098,E100,E114,E116,E117,E119,E120,E121,E124,E125,E126,E127,E128	28
chr8	61866438	61866489	E017	1
chr8	61868860	61868945	E086,E090	2
chr8	61868957	61869675	E003,E021,E034,E051,E081,E082,E083,E088,E089,E090,E100,E114,E120,E125,E126	15
chr8	61870545	61870714	E090,E116	2
chr8	61870717	61870836	E022,E033,E081	3
chr8	61871475	61871525	E114	1
chr8	61871987	61872065	E127	1
chr8	61872072	61872132	E029	1
chr8	61872201	61872333	E033,E090	2
chr8	61872518	61872578	E029	1
chr8	61872907	61873004	E090	1
chr8	61873017	61873081	E034,E100	2
chr8	61873118	61873185	E050	1
chr8	61873587	61873660	E090	1
chr8	61873695	61874817	E003,E004,E005,E006,E007,E008,E017,E021,E022,E055,E056,E080,E082,E083,E084,E085,E086,E088,E089,E090,E091,E092,E093,E094,E098,E100,E109,E114,E118,E120,E121,E124,E125,E126,E128	35
chr8	61874936	61875013	E007	1
chr8	61875667	61875738	E089	1
chr8	61875842	61876168	E003,E008,E022,E034,E086,E090,E116,E118	8
chr8	61876190	61876729	E003,E008,E021,E022,E081,E082,E088,E089,E090,E109,E120,E121	12
chr8	61876763	61876817	E050,E089	2
chr8	61876826	61877085	E033,E082,E089,E090,E093,E120	6
chr8	61877454	61878113	E004,E007,E055,E056,E081,E082,E083,E086,E088,E089,E090,E093,E097,E100,E120,E121,E126	17
chr8	61878145	61878207	E100	1
chr8	61878247	61878297	E007	1
chr8	61878677	61879093	E029,E032,E033,E046,E050,E051,E124	7
chr8	61879109	61879163	E090	1
chr8	61879165	61879235	E021	1
chr8	61879682	61880490	E003,E029,E032,E033,E034,E046,E050,E051,E081,E082,E086,E089,E090,E091,E093,E116,E120,E121,E124	19
chr8	61880574	61880668	E005,E124	2
chr8	61880746	61880796	E007	1
chr8	61881554	61881594	E034	1
chr8	61881601	61881812	E050,E088,E124	3
chr8	61881837	61881901	E080	1
chr8	61882004	61882108	E098,E127	2
chr8	61882743	61883140	E021,E034,E083,E086,E090,E122	6
chr8	61883199	61883251	E093	1
chr8	61883610	61883660	E021	1
chr8	61883757	61883844	E093	1
chr8	61883856	61884105	E003,E008,E021	3
chr8	61884108	61884827	E003,E004,E007,E008,E021,E022,E029,E033,E050,E051,E085,E093,E100,E124	14
chr8	61885460	61885520	E004	1
chr8	61885606	61885660	E033	1
chr8	61886088	61886476	E003,E021,E022,E033,E082,E083,E084,E093	8
chr8	61886887	61886986	E029,E116	2
chr8	61887119	61887159	E086	1
chr8	61888080	61888137	E032	1
chr8	61888171	61888522	E032,E124	2
chr8	61888672	61888722	E032	1
chr8	61888738	61888788	E046	1
chr8	61889296	61889414	E007,E022	2
chr8	61889567	61889812	E006,E116	2
chr8	61889872	61889974	E006	1
chr8	61890409	61890541	E032,E093	2
chr8	61891575	61892886	E029,E032,E033,E034,E046,E051,E084,E085,E088,E089,E090,E093,E098,E100,E116,E119,E121,E122,E124	19
chr8	61893425	61893694	E003,E021,E032,E050,E089,E090,E093,E120,E121,E124	10
chr8	61893696	61894356	E007,E017,E029,E032,E046,E050,E051,E056,E059,E080,E081,E082,E083,E086,E088,E089,E090,E091,E100,E120,E121,E123,E124,E126,E127	25
chr8	61894366	61894445	E034,E051	2
chr8	61894459	61894703	E081,E082,E116	3
chr8	61895137	61895559	E007,E022,E028,E029,E033,E046,E057,E081,E082,E086,E100,E114,E117,E119,E120,E121,E124,E125,E126,E127,E128	21
chr8	61895613	61896488	E007,E022,E081,E082,E083,E084,E086,E088,E089,E090,E097,E098,E100,E109,E119,E124,E127	17
chr8	61896618	61896876	E003,E021,E086,E090,E100	5
chr8	61896937	61897038	E007	1
chr8	61897260	61897446	E029,E032,E093,E124	4
chr8	61897477	61897556	E089	1
chr8	61897783	61898269	E084,E085,E086,E109,E118	5
chr8	61898341	61898702	E007,E057,E081,E082,E084,E086	6
chr8	61898809	61899089	E005,E007,E021,E080,E084,E086,E088,E089,E090,E092	10
chr8	61899118	61899216	E094	1
chr8	61899221	61899271	E082	1
chr8	61899520	61899734	E005,E007,E050	3
chr8	61899993	61900033	E086	1
chr8	61900397	61900498	E017,E124	2
chr8	61900795	61900835	E086	1
chr8	61900929	61901068	E084,E085,E086,E109	4
chr8	61901107	61901335	E084,E086,E123	3
chr8	61901689	61901739	E022	1
chr8	61901945	61902180	E057,E121,E124,E128	4
chr8	61902881	61902969	E033	1
chr8	61903953	61904014	E084	1
chr8	61904106	61904249	E083,E084,E086,E109,E127	5
chr8	61904966	61905016	E083	1
chr8	61905347	61905469	E032,E124	2
chr8	61905488	61905528	E034	1
chr8	61905573	61905742	E004,E033,E082	3
chr8	61905982	61906044	E034	1
chr8	61906058	61906210	E032,E033,E116	3
chr8	61906224	61906377	E003,E022	2
chr8	61906726	61906776	E032	1
chr8	61906794	61906844	E021	1
chr8	61908796	61909013	E059,E082	2
chr8	61909067	61909117	E021	1
chr8	61909122	61909217	E034,E046	2
chr8	61909220	61909396	E005,E008,E021	3
chr8	61909407	61909499	E124	1
chr8	61909696	61910436	E003,E007,E008,E021,E022,E028,E034,E057,E081,E082,E109,E116,E119,E121,E127	15
chr8	61910440	61911214	E003,E004,E007,E021,E022,E028,E029,E032,E033,E034,E046,E050,E051,E081,E082,E083,E086,E088,E093,E100,E116,E119,E120,E121,E124	25
chr8	61911235	61911275	E034	1
chr8	61911333	61911373	E034	1
chr8	61911375	61912622	E005,E007,E028,E029,E032,E033,E034,E046,E050,E051,E080,E081,E082,E083,E084,E085,E086,E088,E089,E090,E091,E092,E093,E094,E097,E098,E100,E109,E116,E119,E120,E121,E123,E124,E126,E127	36
chr8	61912748	61912823	E124	1
chr8	61912883	61913028	E032,E033	2
chr8	61913158	61913212	E033	1
chr8	61913244	61913429	E029,E033,E086	3
chr8	61913687	61913795	E033	1
chr8	61914141	61914451	E081,E082,E083,E088	4
chr8	61915187	61915237	E046	1
chr8	61915238	61915331	E034	1
chr8	61915603	61915657	E100	1
chr8	61915670	61915724	E033	1
chr8	61915757	61915807	E093	1
chr8	61916082	61916252	E022,E093,E119,E121	4
chr8	61916341	61916524	E032,E034,E046,E093	4
chr8	61916589	61916639	E022	1
chr8	61916676	61917552	E003,E004,E005,E006,E007,E008,E021,E022,E029,E032,E033,E034,E046,E050,E051,E059,E080,E081,E082,E083,E086,E088,E089,E090,E091,E092,E093,E098,E100,E116,E122,E123,E124	33
chr8	61917563	61917787	E081,E082,E086	3
chr8	61917875	61917929	E098	1
chr8	61918004	61919119	E021,E022,E028,E032,E050,E057,E081,E082,E086,E089,E090,E092,E093,E097,E100,E121,E123,E128	18
chr8	61919519	61919618	E034,E082	2
chr8	61919825	61919905	E034	1
chr8	61920037	61920156	E007	1
chr8	61920158	61920782	E007,E008,E021,E022,E080,E081,E082,E083,E086,E088,E089,E090,E092,E118	14
chr8	61921061	61921111	E050	1
chr8	61921290	61921344	E120	1
chr8	61921768	61921833	E121	1
chr8	61922530	61922644	E022,E093	2
chr8	61922675	61922904	E008,E032,E033,E034,E083,E100	6
chr8	61923306	61923366	E093	1
chr8	61923509	61923549	E086	1
chr8	61924414	61924580	E021,E086,E091,E093	4
chr8	61924670	61924866	E034,E093,E124	3
chr8	61924909	61924995	E032,E034	2
chr8	61925035	61927220	E003,E004,E007,E008,E017,E021,E022,E028,E029,E032,E033,E034,E046,E050,E051,E055,E056,E057,E059,E080,E081,E082,E083,E084,E085,E086,E088,E089,E090,E092,E093,E097,E098,E100,E109,E114,E117,E119,E120,E121,E122,E123,E124,E125,E127,E128	46
chr8	61927438	61927499	E021	1
chr8	61927580	61927649	E034	1
chr8	61927714	61927754	E034	1
chr8	61927849	61927931	E034	1
chr8	61927935	61927985	E093	1
chr8	61928033	61928195	E100,E120,E121,E124,E126,E127,E128	7
chr8	61928809	61928913	E081,E086	2
chr8	61929036	61930103	E007,E021,E080,E081,E082,E089,E090,E092,E093,E126	10
chr8	61930323	61930373	E051	1
chr8	61930428	61930478	E021	1
chr8	61930573	61930835	E034,E057,E119,E125,E127,E128	6
chr8	61931029	61931147	E021,E034,E124	3
chr8	61931193	61931595	E022,E032,E033,E034,E088,E089,E090,E093,E116,E124	10
chr8	61931699	61931749	E021	1
chr8	61932195	61933335	E021,E033,E050,E081,E082,E083,E088,E089,E090,E093,E098,E116	12
chr8	61933340	61933657	E021,E022,E082,E088,E093	5
chr8	61934179	61934243	E086,E124	2
chr8	61934453	61934536	E006,E051,E093	3
chr8	61934628	61934801	E028,E032,E057,E119,E127	5
chr8	61934852	61935515	E032,E034,E046,E081,E082,E083,E088,E089,E090,E092,E093,E119	12
chr8	61935575	61935660	E007,E083	2
chr8	61935714	61937383	E003,E004,E005,E006,E007,E008,E017,E021,E022,E028,E029,E032,E033,E034,E046,E050,E051,E055,E056,E057,E059,E080,E081,E082,E083,E084,E085,E086,E088,E089,E090,E091,E092,E093,E094,E097,E098,E100,E109,E114,E116,E118,E119,E120,E121,E122,E123,E124,E125,E126,E127,E128	52
chr8	61937939	61938052	E033,E050,E093	3
chr8	61938158	61938198	E086	1
chr8	61938408	61938473	E007	1
chr8	61938761	61938811	E093	1
chr8	61939146	61939186	E086	1
chr8	61939572	61939652	E119	1
chr8	61939667	61939789	E033,E083	2
chr8	61939956	61940006	E021	1
chr8	61940056	61940100	E080	1
chr8	61940142	61940243	E083,E116	2
chr8	61940690	61940770	E116	1
chr8	61941151	61941201	E022	1
chr8	61941208	61941268	E083	1
chr8	61941333	61941383	E032	1
chr8	61941455	61941776	E028,E029,E032,E033,E051,E085,E116,E124	8
chr8	61942507	61942731	E021,E022,E083,E093,E114,E126	6
chr8	61942937	61942987	E121	1
chr8	61942992	61943422	E083,E089,E100,E120,E121	5
chr8	61943455	61943515	E006	1
chr8	61943691	61943906	E032,E034,E083,E093,E097	5
chr8	61944158	61944208	E083	1
chr8	61944563	61944788	E083,E089	2
chr8	61944853	61944959	E083	1
chr8	61944987	61945104	E051,E121	2
chr8	61945258	61945308	E032	1
chr8	61945879	61946611	E007,E028,E029,E050,E056,E057,E059,E080,E083,E086,E091,E093,E100,E119,E120,E121,E124,E126	18
chr8	61946676	61946726	E093	1
chr8	61947123	61947315	E029,E089,E090,E124	4
chr8	61947925	61948433	E005,E083,E086,E088,E090,E093,E100,E122	8
chr8	61948462	61948528	E083,E086	2
chr8	61948560	61949336	E022,E028,E029,E057,E083,E086,E088,E089,E090,E091,E092,E093,E118,E122,E124,E127	16
chr8	61949356	61949719	E029,E050,E051,E057,E083,E116,E119,E124	8
chr8	61949928	61950085	E122	1
chr8	61950134	61950892	E007,E017,E050,E080,E081,E082,E083,E086,E090,E092,E093,E116,E122	13
chr8	61951186	61951292	E083	1
chr8	61951302	61951430	E007,E093	2
chr8	61952431	61952485	E033	1
chr8	61952517	61952573	E086	1
chr8	61952768	61952818	E093	1
chr8	61952962	61953016	E098	1
chr8	61953257	61953372	E051,E098	2
chr8	61954568	61954618	E093	1
chr8	61954658	61954718	E125	1
chr8	61954815	61955053	E022,E029,E124	3
chr8	61955374	61955428	E127	1
chr8	61955832	61956078	E005,E051,E080,E091,E100,E117,E120,E124,E126	9
chr8	61956214	61956287	E005,E091	2
chr8	61956693	61956844	E029	1
chr8	61956882	61956964	E005,E033	2
chr8	61957005	61957960	E021,E029,E046,E050,E051,E080,E088,E123,E124	9
chr8	61958099	61958149	E093	1
chr8	61960832	61960908	E021	1
chr8	61960950	61961059	E007,E017,E029	3
chr8	61961080	61961189	E007,E093	2
chr8	61961772	61961833	E021	1
chr8	61962524	61962574	E083	1
chr8	61962579	61962637	E007	1
chr8	61962836	61962901	E007	1
chr8	61962981	61963035	E098	1
chr8	61963425	61963567	E007,E086,E100	3
chr8	61963784	61963871	E032	1
chr8	61964017	61964258	E028,E057,E119,E121,E124	5
chr8	61964265	61964315	E032	1
chr8	61964338	61964403	E083	1
chr8	61964438	61964488	E017	1
chr8	61964541	61964643	E033	1
chr8	61965183	61965233	E083	1
chr8	61965264	61965378	E083,E116	2
chr8	61965468	61965584	E083	1
chr8	61965636	61965768	E021,E083,E092	3
chr8	61965774	61965967	E007,E083	2
chr8	61966108	61967710	E003,E004,E005,E006,E007,E008,E017,E021,E022,E028,E055,E056,E057,E080,E081,E082,E083,E084,E085,E086,E088,E089,E090,E091,E092,E093,E094,E097,E098,E100,E109,E117,E119,E120,E121,E123,E125,E126,E127,E128	40
chr8	61967785	61967893	E119,E123	2
chr8	61968059	61968109	E032	1
chr8	61968163	61968213	E083	1
chr8	61968222	61968299	E100	1
chr8	61968310	61969128	E007,E032,E033,E083,E088,E089,E090,E092,E093,E094,E098,E100,E109,E123,E124	15
chr8	61969144	61970560	E003,E005,E007,E008,E021,E022,E081,E082,E083,E084,E086,E088,E090,E091,E092,E093,E097,E120,E121	19
chr8	61970599	61970869	E005,E082,E083,E089,E090,E093,E121	7
chr8	61971541	61971977	E028,E057,E083,E086,E100,E119,E126,E127	8
chr8	61972092	61972275	E100	1
chr8	61972305	61972638	E017,E028,E051,E055,E056,E057,E080,E083,E088,E089,E092,E093,E094,E098,E100,E116,E119,E120,E121,E125,E126,E127,E128	23
chr8	61972773	61972823	E051	1
chr8	61972854	61972958	E085	1
chr8	61973346	61974524	E004,E007,E021,E028,E032,E033,E050,E051,E057,E083,E093,E119,E127	13
chr8	61974591	61974671	E057	1
chr8	61974682	61974782	E007,E083	2
chr8	61974801	61975280	E022,E086,E097,E122,E123	5
chr8	61975364	61975430	E093,E098	2
chr8	61975503	61975589	E088,E093	2
chr8	61975613	61976109	E022,E032,E033,E051,E080,E083,E088,E091,E092,E093,E122	11
chr8	61976334	61976394	E122	1
chr8	61976415	61976469	E098	1
chr8	61977746	61977796	E051	1
chr8	61978451	61978501	E032	1
chr8	61979289	61979748	E021,E032,E081,E082,E084,E085,E088,E100,E109,E126	10
chr8	61980851	61981256	E006,E028,E051,E093,E116,E117,E120,E123,E128	9
chr8	61982041	61982375	E059,E116,E123	3
chr8	61982377	61983123	E059	1
chr8	61983750	61983925	E086,E127	2
chr8	61984453	61984521	E033,E091	2
chr8	61984548	61984734	E021,E093	2
chr8	61984760	61984810	E007	1
chr8	61985183	61985239	E081	1
chr8	61987122	61987238	E022,E034,E123	3
chr8	61987485	61987535	E050	1
chr8	61987729	61988037	E007,E021,E088,E123	4
chr8	61988044	61988229	E034,E088,E123	3
chr8	61988317	61988438	E083	1
chr8	61988588	61988729	E119	1
chr8	61988752	61989682	E004,E006,E021,E022,E028,E050,E051,E055,E056,E057,E059,E080,E081,E082,E083,E084,E085,E086,E088,E089,E090,E091,E092,E093,E094,E098,E100,E109,E117,E119,E120,E121,E122,E123,E125,E126,E127,E128	38
chr8	61990175	61991179	E003,E004,E007,E008,E021,E022,E050,E051,E059,E080,E081,E082,E083,E086,E088,E089,E092,E098,E109,E123	20
chr8	61991240	61991378	E083	1
chr8	61991877	61992228	E021,E083,E090	3
chr8	61993173	61993213	E086	1
chr8	61993237	61994023	E007,E021,E022,E032,E083,E123	6
chr8	61995640	61995718	E093	1
chr8	61998165	61998407	E003,E004,E005,E006,E007,E008,E017,E021,E022,E028,E029,E032,E033,E034,E046,E050,E051,E055,E056,E057,E059,E080,E081,E082,E083,E084,E085,E086,E088,E089,E090,E091,E092,E093,E094,E097,E098,E100,E109,E114,E116,E119,E120,E121,E122,E123,E124,E125,E126,E127,E128	51
chr8	61998457	61998568	E123	1
chr8	61998723	61998823	E022,E123	2
chr8	61998837	61999010	E005,E080,E119	3
chr8	61999595	61999680	E022,E046	2
chr8	61999773	61999843	E007	1
chr8	61999943	61999983	E086	1
chr8	62000163	62000279	E100	1
chr8	62000749	62000799	E032	1
chr8	62002743	62002797	E127	1
chr8	62002872	62003236	E083,E120,E121,E126	4
chr8	62003298	62003348	E083	1
chr8	62003407	62004053	E022,E059,E081,E082,E083,E088,E090,E125	8
chr8	62005362	62005466	E022,E032	2
chr8	62005540	62005590	E083	1
chr8	62005630	62005680	E083	1
chr8	62005951	62006001	E082	1
chr8	62006220	62006698	E003,E007,E059,E081,E082,E083,E086	7
chr8	62006704	62006755	E007	1
chr8	62006820	62006870	E050	1
chr8	62006884	62006940	E032	1
chr8	62007113	62007334	E032,E046	2
chr8	62007398	62007521	E032,E116	2
chr8	62007600	62009068	E003,E004,E005,E006,E007,E008,E017,E021,E022,E028,E029,E032,E033,E034,E046,E050,E051,E055,E056,E057,E059,E080,E081,E082,E083,E084,E085,E086,E088,E089,E090,E091,E092,E093,E094,E097,E098,E100,E109,E114,E116,E117,E118,E119,E120,E121,E122,E123,E124,E125,E126,E127,E128	53
chr8	62009090	62009183	E086,E109	2
chr8	62009192	62009347	E116	1
chr8	62009482	62009537	E033	1
chr8	62009909	62010326	E003,E021,E032,E033,E051,E116	6
chr8	62010480	62010534	E033	1
chr8	62010587	62010904	E114,E116	2
chr8	62011100	62011440	E028,E029,E032,E034,E055,E057,E093,E100,E109,E116,E119,E121,E122,E126,E127,E128	16
chr8	62011543	62011871	E003,E007,E032,E033,E088,E090,E093,E114,E116,E125,E128	11
chr8	62012093	62012265	E116	1
chr8	62012563	62012617	E127	1
chr8	62012964	62013024	E003	1
chr8	62015076	62015126	E051	1
chr8	62015979	62016663	E028,E029,E055,E057,E059,E100,E119,E120,E122,E125,E126,E127,E128	13
chr8	62016894	62016954	E122	1
chr8	62018045	62018095	E007	1
chr8	62019131	62019265	E098,E109	2
chr8	62019322	62019372	E022	1
chr8	62019960	62020010	E022	1
chr8	62020045	62020140	E005,E034	2
chr8	62020151	62020298	E116	1
chr8	62021441	62021616	E081,E082,E083,E088,E109	5
chr8	62022573	62022623	E022	1
chr8	62022646	62022702	E081	1
chr8	62022730	62022854	E081,E086,E093,E116	4
chr8	62023107	62023191	E093	1
chr8	62023202	62023349	E093,E116	2
chr8	62025559	62025635	E022	1
chr8	62025678	62025728	E083	1
chr8	62026052	62026115	E034,E093	2
chr8	62033413	62033516	E003,E004,E007,E008,E021,E022,E091,E092,E109	9
chr8	62033974	62034667	E003,E007,E008,E021,E022,E081,E082,E123	8
chr8	62034933	62035505	E003,E021,E022,E082,E086,E089,E090,E116	8
chr8	62036317	62036368	E082	1
chr8	62036619	62036663	E097	1
chr8	62036772	62037057	E028,E057	2
chr8	62037352	62038371	E021,E032,E033,E050,E109,E116,E122	7
chr8	62038534	62039080	E007,E021,E032,E033,E046,E050,E086,E093,E116	9
chr8	62039200	62039441	E032,E057,E098,E116	4
chr8	62040101	62040164	E050	1
chr8	62040804	62040892	E033,E080	2
chr8	62041676	62041716	E086	1
chr8	62041829	62041883	E098	1
chr8	62042152	62042209	E017	1
chr8	62042219	62042290	E090	1
chr8	62042876	62042961	E086,E125	2
chr8	62043042	62043096	E081	1
chr8	62043212	62043399	E081	1
chr8	62043810	62043914	E007	1
chr8	62044243	62044297	E032	1
chr8	62044565	62044615	E082	1
chr8	62044767	62044841	E100	1
chr8	62044880	62044950	E022	1
chr8	62045244	62045378	E007	1
chr8	62045450	62045504	E127	1
chr8	62045679	62045743	E124	1
chr8	62046059	62046124	E121	1
chr8	62046350	62046443	E022,E091	2
chr8	62046881	62046960	E124	1
chr8	62047163	62047309	E007,E021	2
chr8	62047803	62047964	E003,E022	2
chr8	62048724	62048774	E022	1
chr8	62048788	62048838	E051	1
chr8	62048913	62048963	E021	1
chr8	62049522	62049562	E034	1
chr8	62049669	62049785	E022,E046,E051	3
chr8	62050330	62050374	E086	1
chr8	62050487	62050610	E007,E032,E051,E081	4
chr8	62050747	62050797	E017	1
chr8	62050984	62051112	E080,E082,E086,E109	4
chr8	62051182	62052886	E003,E004,E005,E006,E007,E008,E017,E021,E022,E028,E029,E032,E033,E034,E046,E050,E051,E055,E056,E057,E059,E080,E081,E082,E083,E084,E085,E086,E088,E089,E090,E091,E092,E093,E094,E097,E098,E100,E109,E114,E116,E118,E119,E120,E121,E122,E123,E124,E125,E126,E127,E128	52
chr8	62052958	62053038	E081,E086,E088	3
chr8	62053521	62053561	E086	1
chr8	62054157	62054197	E086	1
chr8	62054362	62054412	E082	1
chr8	62054682	62054732	E021	1
chr8	62055092	62055142	E017	1
chr8	62055205	62055290	E007,E082	2
chr8	62055786	62056111	E032,E033,E057,E116,E119	5
chr8	62057688	62057738	E082	1
chr8	62057968	62058150	E005,E118	2
chr8	62058321	62058414	E093	1
chr8	62059004	62059068	E124	1
chr8	62059692	62059799	E003,E059,E116,E120,E121	5
chr8	62060048	62060112	E124	1
chr8	62060849	62060927	E080	1
chr8	62060938	62061057	E080,E082	2
chr8	62061146	62061190	E080	1
chr8	62061497	62061588	E005	1
chr8	62062246	62062357	E004	1
chr8	62062419	62063013	E003,E004,E008,E021,E022,E081,E082,E086,E091	9
chr8	62063186	62063376	E004,E021,E022	3
chr8	62063624	62063678	E127	1
chr8	62064251	62064305	E127	1
chr8	62064503	62064553	E022	1
chr8	62065319	62065383	E124	1
chr8	62065803	62066711	E003,E008,E021,E022,E081,E082,E083,E089,E090,E097	10
chr8	62066880	62066935	E082	1
chr8	62067054	62067176	E082	1
chr8	62067425	62067563	E003,E021,E032	3
chr8	62067680	62067923	E008,E021,E033	3
chr8	62067931	62068030	E007,E081,E082	3
chr8	62068683	62068733	E022	1
chr8	62068787	62068971	E081,E082	2
chr8	62069559	62069639	E008	1
chr8	62071060	62071144	E082	1
chr8	62071762	62071816	E017	1
chr8	62072564	62072656	E021,E114	2
chr8	62072658	62072738	E119	1
chr8	62072998	62073043	E086	1
chr8	62073056	62073125	E022,E086	2
chr8	62073630	62073680	E021	1
chr8	62074547	62074601	E128	1
chr8	62074855	62075473	E021,E059,E098,E120,E121,E125,E128	7
chr8	62075545	62075595	E121	1
chr8	62075605	62075646	E034	1
chr8	62075693	62075753	E005	1
chr8	62076348	62076398	E051	1
chr8	62076970	62077260	E003,E008,E021,E022,E086,E123	6
chr8	62077308	62077398	E008	1
chr8	62077478	62077538	E003	1
chr8	62078921	62078994	E022	1
chr8	62079053	62079391	E003,E008,E021,E022	4
chr8	62079939	62079989	E022	1
chr8	62080352	62080402	E021	1
chr8	62080484	62080524	E034	1
chr8	62080702	62080770	E022	1
chr8	62084025	62084109	E082	1
chr8	62084405	62084481	E003	1
chr8	62084728	62084846	E022,E085	2
chr8	62085175	62085226	E007	1
chr8	62085412	62085462	E109	1
chr8	62086377	62086427	E093	1
chr8	62086458	62086538	E119	1
chr8	62088066	62088183	E117	1
chr8	62089362	62089462	E083,E114	2
chr8	62090157	62090207	E093	1
chr8	62091041	62091108	E081,E090	2
chr8	62091178	62091240	E090	1
chr8	62091281	62091459	E021,E081,E082,E089,E090	5
chr8	62091842	62091892	E090	1
chr8	62092141	62092191	E084	1
chr8	62096084	62096134	E017	1
chr8	62096511	62096726	E082	1
chr8	62096977	62097397	E003,E004,E008,E021,E022,E083	6
chr8	62098458	62098567	E005	1
chr8	62098984	62099051	E022,E082	2
chr8	62099314	62099387	E090,E098	2
chr8	62099417	62099564	E090,E109,E128	3
chr8	62099818	62099906	E109	1
chr8	62099989	62100265	E082,E109	2
chr8	62100849	62100899	E021	1
chr8	62107606	62107656	E017	1
chr8	62109117	62109167	E022	1
chr8	62109644	62109724	E116	1
chr8	62111275	62111315	E086	1
chr8	62112350	62112400	E017	1
chr8	62117323	62117411	E093	1
chr8	62117493	62117547	E127	1
chr8	62117853	62118210	E028,E059,E118,E119,E120	5
chr8	62119778	62119838	E005	1
chr8	62119877	62119958	E022	1
chr8	62120839	62120919	E119	1
chr8	62121657	62121707	E022	1
chr8	62122243	62122297	E033	1
chr8	62123215	62123285	E034	1
chr8	62123614	62123684	E021	1
chr8	62124136	62124195	E022,E093	2
chr8	62124507	62124629	E021	1
chr8	62124699	62124749	E021	1
chr8	62125384	62125434	E022	1
chr8	62125828	62125878	E021	1
chr8	62127235	62127308	E082	1
chr8	62127345	62127593	E082,E090,E120	3
chr8	62127691	62127741	E007	1
chr8	62128440	62128537	E081,E082	2
chr8	62128643	62128701	E084	1
chr8	62128835	62128897	E081	1
chr8	62131536	62131596	E006	1
chr8	62132276	62132326	E032	1
chr8	62138444	62138494	E032	1
chr8	62138526	62138622	E021,E116	2
chr8	62139365	62139426	E081	1
chr8	62139667	62139717	E114	1
chr8	62139975	62140015	E086	1
chr8	62140422	62140637	E022,E059,E082,E093,E097,E116	6
chr8	62141687	62142137	E003,E007,E021,E022	4
chr8	62142272	62142330	E007	1
chr8	62142381	62142431	E007	1
chr8	62142434	62142484	E022	1
chr8	62142489	62142539	E085	1
chr8	62142788	62142869	E022,E098	2
chr8	62143487	62143620	E007	1
chr8	62144441	62144510	E086	1
chr8	62145057	62145101	E097	1
chr8	62145485	62145539	E097	1
chr8	62145725	62145775	E032	1
chr8	62146114	62146164	E021	1
chr8	62146317	62146445	E022,E118,E128	3
chr8	62146625	62146734	E118	1
chr8	62146794	62146894	E086,E114,E122	3
chr8	62147887	62147987	E082,E084	2
chr8	62148238	62148318	E119	1
chr8	62148417	62148467	E007	1
chr8	62148614	62148783	E081	1
chr8	62148939	62149104	E081,E082,E090	3
chr8	62150211	62150265	E094	1
chr8	62150787	62150837	E082	1
chr8	62150929	62151622	E008,E021,E081,E082	4
chr8	62151802	62151858	E022	1
chr8	62152108	62152158	E021	1
chr8	62152761	62153040	E004,E007,E021,E022,E114	5
chr8	62155082	62155146	E124	1
chr8	62156421	62156475	E127	1
chr8	62156503	62156553	E021	1
chr8	62156561	62156830	E003,E004,E006,E007,E017,E021,E022,E028,E046,E059,E080,E085,E086,E088,E089,E090,E091,E092,E093,E094,E098,E109,E114,E116,E117,E118,E120,E121,E122,E126,E127,E128	32
chr8	62156887	62156974	E119	1
chr8	62157043	62157097	E120	1
chr8	62157820	62157903	E022	1
chr8	62167218	62167268	E021	1
chr8	62168219	62168269	E007	1
chr8	62170787	62170841	E081	1
chr8	62171070	62171168	E124	1
chr8	62171198	62171281	E127	1
chr8	62171734	62171788	E021	1
chr8	62171806	62171860	E127	1
chr8	62172110	62172160	E007	1
chr8	62172290	62172340	E032	1
chr8	62172347	62172602	E003,E004,E007,E021,E022,E080,E083,E084,E086	9
chr8	62172655	62172705	E084	1
chr8	62173207	62173293	E083,E109	2
chr8	62173325	62173423	E006,E093	2
chr8	62173428	62173478	E083	1
chr8	62173635	62174466	E084,E085,E109,E114	4
chr8	62174850	62174970	E082,E114	2
chr8	62175237	62175318	E093	1
chr8	62175403	62175621	E008,E021,E080,E116	4
chr8	62175645	62175695	E022	1
chr8	62175986	62176036	E121	1
chr8	62176267	62176397	E046,E119	2
chr8	62176434	62176746	E021,E116	2
chr8	62176775	62176826	E007	1
chr8	62177226	62177315	E004	1
chr8	62177712	62177897	E082,E126	2
chr8	62178267	62178307	E086	1
chr8	62178391	62178523	E082	1
chr8	62178640	62178765	E005,E093	2
chr8	62178876	62179247	E005,E080,E081,E082	4
chr8	62179339	62179565	E080,E081,E082	3
chr8	62186043	62186142	E003,E004,E008,E021,E022,E091	6
chr8	62186266	62186351	E008	1
chr8	62186528	62186643	E008,E021	2
chr8	62186754	62186892	E081,E082	2
chr8	62186975	62187188	E081,E082	2
chr8	62187410	62187464	E098	1
chr8	62189052	62189106	E098	1
chr8	62189883	62189933	E082	1
chr8	62190885	62190968	E081	1
chr8	62191573	62191623	E021	1
chr8	62191759	62191809	E022	1
chr8	62192370	62192414	E097	1
chr8	62193653	62193693	E086	1
chr8	62195516	62195570	E127	1
chr8	62196584	62196634	E051	1
chr8	62198226	62198276	E007	1
chr8	62198799	62198849	E021	1
chr8	62200275	62201876	E003,E004,E005,E006,E007,E008,E017,E021,E022,E028,E033,E034,E050,E051,E055,E056,E057,E059,E080,E081,E082,E083,E084,E085,E086,E088,E089,E090,E091,E092,E093,E097,E100,E109,E114,E116,E118,E119,E120,E121,E122,E125,E126,E127,E128	45
chr8	62201944	62202077	E082	1
chr8	62202254	62202354	E081,E082	2
chr8	62202639	62202845	E003,E081,E082	3
chr8	62202970	62203128	E022,E082	2
chr8	62203204	62203290	E021,E114	2
chr8	62203315	62203395	E082	1
chr8	62203486	62203566	E123	1
chr8	62203856	62203952	E082	1
chr8	62204556	62204606	E022	1
chr8	62204909	62205013	E021,E022	2
chr8	62205717	62205767	E007	1
chr8	62206772	62206822	E092	1
chr8	62207693	62207753	E086	1
chr8	62209071	62209130	E021,E127	2
chr8	62209341	62209391	E021	1
chr8	62209607	62209657	E021	1
chr8	62210045	62210189	E007,E080	2
chr8	62210248	62210321	E021	1
chr8	62210426	62210732	E004,E005	2
chr8	62211573	62211780	E004,E021,E022	3
chr8	62212328	62212378	E022	1
chr8	62213144	62213198	E098	1
chr8	62213805	62213855	E017	1
chr8	62214701	62214755	E127	1
chr8	62215029	62215079	E017	1
chr8	62215411	62215484	E017	1
chr8	62216597	62216746	E004,E081,E084,E126	4
chr8	62216759	62216882	E081,E082,E097	3
chr8	62216945	62217080	E082,E088,E126	3
chr8	62217209	62217342	E081,E082,E088,E126	4
chr8	62217519	62217569	E082	1
chr8	62219306	62219366	E005	1
chr8	62219380	62219427	E097	1
chr8	62220117	62220208	E098	1
chr8	62220297	62220367	E051,E089	2
chr8	62220567	62220697	E116,E120,E121	3
chr8	62220706	62221185	E003,E004,E005,E006,E008,E017,E021,E022,E028,E056,E057,E059,E090,E093,E094,E100,E109,E114,E117,E120,E121,E123,E125,E126,E128	25
chr8	62221411	62221511	E046,E091,E125	3
chr8	62221576	62221636	E004	1
chr8	62221791	62221870	E021	1
chr8	62221893	62222079	E084,E091,E118	3
chr8	62222634	62222714	E119	1
chr8	62222738	62222821	E118	1
chr8	62222843	62222998	E118,E120,E126	3
chr8	62223004	62223078	E086	1
chr8	62223123	62223202	E082,E118	2
chr8	62223512	62223634	E118	1
chr8	62223731	62223781	E022	1
chr8	62223972	62225734	E007,E084,E085,E086,E093,E094,E098,E109,E116,E118,E119	11
chr8	62225928	62226072	E004,E007	2
chr8	62226251	62226351	E022,E109	2
chr8	62226358	62226788	E022,E029,E057,E083,E084,E093,E109,E114,E118,E123,E124	11
chr8	62228100	62228150	E082	1
chr8	62228213	62228305	E082	1
chr8	62228585	62229250	E084,E085,E109,E118	4
chr8	62229782	62229842	E004	1
chr8	62230088	62230175	E017	1
chr8	62230513	62230553	E086	1
chr8	62231990	62232040	E082	1
chr8	62232055	62232115	E005	1
chr8	62233776	62233928	E022,E082,E086,E090,E127	5
chr8	62237448	62237514	E127	1
chr8	62237750	62237800	E021	1
chr8	62239691	62239741	E082	1
chr8	62240370	62240424	E127	1
chr8	62240648	62240725	E093	1
chr8	62241281	62241363	E007	1
chr8	62243183	62243267	E033,E089	2
chr8	62243494	62243976	E017,E081,E082,E089,E090,E126	6
chr8	62244078	62244292	E081,E082,E090	3
chr8	62244448	62244605	E082	1
chr8	62244679	62244803	E021,E081	2
chr8	62244845	62244895	E017	1
chr8	62246146	62246272	E006,E120	2
chr8	62248061	62248111	E082	1
chr8	62248373	62249175	E003,E004,E005,E006,E008,E021,E022,E080,E081,E082,E086,E089,E090,E091,E092,E114,E120,E121,E126	19
chr8	62249587	62249682	E082,E116	2
chr8	62249802	62249968	E088,E116	2
chr8	62250058	62250136	E021,E022	2
chr8	62250397	62250447	E091	1
chr8	62250552	62250592	E086	1
chr8	62251067	62251304	E021,E051,E081,E082	4
chr8	62251359	62251444	E021,E022	2
chr8	62251539	62251674	E004,E008	2
chr8	62251770	62251870	E017	1
chr8	62252697	62252796	E082	1
chr8	62253231	62253291	E081,E082	2
chr8	62253876	62254071	E081	1
chr8	62254736	62254786	E089	1
chr8	62254918	62255013	E021,E124	2
chr8	62255156	62255228	E007	1
chr8	62256884	62256963	E086	1
chr8	62257007	62257057	E121	1
chr8	62257100	62257242	E081,E082,E089,E090,E120	5
chr8	62257420	62257474	E081	1
chr8	62257546	62257596	E109	1
chr8	62257920	62257960	E086	1
chr8	62257977	62258260	E021,E081,E082	3
chr8	62258716	62258799	E017	1
chr8	62259247	62259358	E007,E097	2
chr8	62259480	62259534	E127	1
chr8	62259804	62259854	E050	1
chr8	62263204	62263464	E003,E008,E021,E022,E119	5
chr8	62263549	62263603	E098	1
chr8	62267385	62267458	E046,E086	2
chr8	62269847	62269919	E127	1
chr8	62271603	62271653	E007	1
chr8	62273048	62273130	E086	1
chr8	62275302	62275384	E082	1
chr8	62275607	62276015	E081,E082,E086	3
chr8	62276209	62276261	E051,E082	2
chr8	62276741	62276803	E007	1
chr8	62277366	62277406	E034	1
chr8	62277428	62277478	E007	1
chr8	62278187	62278592	E006,E080,E090,E091,E116,E120,E121,E124,E126	9
chr8	62278917	62279500	E006,E017,E021,E028,E057,E083,E086,E114,E116,E117,E120,E121,E125,E126,E127,E128	16
chr8	62279503	62279910	E004,E021,E022,E028,E057,E059,E081,E091,E109,E114,E116,E117,E121,E127	14
chr8	62279949	62280026	E021,E022	2
chr8	62280148	62280188	E086	1
chr8	62280240	62280396	E081,E082,E086	3
chr8	62280497	62280561	E082	1
chr8	62280712	62280963	E081,E082	2
chr8	62280984	62281052	E082	1
chr8	62281093	62281324	E081,E082	2
chr8	62282163	62282216	E021	1
chr8	62282633	62282683	E007	1
chr8	62283440	62283597	E081,E082	2
chr8	62283762	62283812	E051	1
chr8	62284199	62284311	E119	1
chr8	62285926	62286113	E081	1
chr8	62286519	62286700	E059,E081,E082	3
chr8	62288062	62288904	E004,E006,E021,E028,E032,E080,E081,E082,E090,E098,E114,E119,E120,E126	14
chr8	62289130	62289227	E022	1
chr8	62289444	62289656	E082	1
chr8	62289769	62289819	E022	1
chr8	62291764	62291893	E007,E086,E093	3
chr8	62291957	62292119	E004,E022	2
chr8	62294952	62295017	E082	1
chr8	62295310	62295364	E127	1
chr8	62295520	62295602	E021	1
chr8	62296358	62296490	E006,E120	2
chr8	62296817	62296947	E081,E082	2
chr8	62298152	62298253	E128	1
chr8	62300171	62300221	E017	1
chr8	62301567	62301656	E081,E082	2
chr8	62301687	62301737	E082	1
chr8	62302850	62302910	E006	1
chr8	62303017	62303103	E021	1
chr8	62303686	62303899	E006,E114,E128	3
chr8	62303915	62304010	E093	1
chr8	62304518	62304630	E109	1
chr8	62306783	62306850	E022	1
chr8	62309294	62309358	E124	1
chr8	62310732	62310996	E028,E057,E120,E121,E125,E127,E128	7
chr8	62311140	62311200	E005	1
chr8	62311281	62311331	E021	1
chr8	62313432	62313528	E082	1
chr8	62314298	62314379	E081	1
chr8	62314413	62314537	E081,E082	2
chr8	62314621	62314676	E082	1
chr8	62314777	62314831	E081	1
chr8	62315150	62315537	E092,E114,E120,E127,E128	5
chr8	62315592	62315984	E006,E017,E055,E120,E121,E125,E126,E128	8
chr8	62316091	62316170	E121	1
chr8	62316305	62316655	E051,E081,E082,E098,E126	5
chr8	62317156	62318014	E005,E006,E008,E017,E021,E022,E034,E055,E056,E080,E089,E090,E100,E114,E116,E120,E121,E122,E125,E126,E128	21
chr8	62318830	62318890	E125	1
chr8	62319628	62319698	E007	1
chr8	62320624	62320845	E008,E089,E093	3
chr8	62322256	62322325	E081,E082	2
chr8	62322647	62323184	E081,E082,E089,E090,E126	5
chr8	62323848	62323892	E097	1
chr8	62324288	62324416	E007,E022,E097	3
chr8	62325083	62325137	E098	1
chr8	62325144	62325225	E022	1
chr8	62325283	62325333	E082	1
chr8	62326864	62326914	E121	1
chr8	62327164	62327255	E007	1
chr8	62327274	62327378	E082	1
chr8	62327514	62327732	E081,E089,E090,E120,E121,E126	6
chr8	62328175	62328225	E082	1
chr8	62328321	62328395	E007	1
chr8	62328556	62328621	E007	1
chr8	62329574	62329624	E093	1
chr8	62330030	62330084	E033	1
chr8	62330504	62330610	E081	1
chr8	62331280	62331821	E007,E089,E090,E100,E120,E121	6
chr8	62332054	62332139	E089	1
chr8	62332225	62332275	E021	1
chr8	62332637	62332687	E046	1
chr8	62333968	62334048	E006,E116	2
chr8	62334133	62334527	E046,E082,E084,E086,E088,E116	6
chr8	62334659	62334709	E007	1
chr8	62335469	62335796	E003,E007,E022,E084,E086,E109,E118	7
chr8	62335990	62336040	E109	1
chr8	62338869	62338919	E093	1
chr8	62339432	62339555	E007,E093	2
chr8	62340231	62340343	E021	1
chr8	62340426	62340476	E021	1
chr8	62341340	62341391	E021	1
chr8	62342524	62342574	E046	1
chr8	62343002	62343073	E017,E121	2
chr8	62344006	62344105	E116	1
chr8	62344183	62344237	E098	1
chr8	62344572	62344641	E004	1
chr8	62345488	62345538	E022	1
chr8	62346132	62346176	E086	1
chr8	62346588	62346761	E004	1
chr8	62347145	62347535	E003,E004,E082	3
chr8	62348106	62348156	E021	1
chr8	62348813	62348962	E005	1
chr8	62349040	62349216	E005,E091,E093	3
chr8	62349692	62349753	E109	1
chr8	62350185	62350343	E081,E082,E123	3
chr8	62350354	62350408	E098	1
chr8	62351186	62351287	E081,E098	2
chr8	62351646	62351895	E059,E081,E082	3
chr8	62352047	62352148	E004	1
chr8	62353190	62353260	E091	1
chr8	62353789	62353863	E022	1
chr8	62355055	62355160	E124	1
chr8	62356760	62357529	E005,E006,E017,E028,E057,E059,E084,E091,E114,E117,E119,E120,E121,E125,E126,E127,E128	17
chr8	62357901	62358002	E021	1
chr8	62359166	62359355	E098,E116	2
chr8	62363117	62363167	E022	1
chr8	62363521	62363620	E081,E082	2
chr8	62364299	62364349	E051	1
chr8	62364524	62364578	E127	1
chr8	62365441	62365491	E090	1
chr8	62365822	62365951	E003,E090	2
chr8	62366032	62366089	E007	1
chr8	62366154	62366833	E004,E005,E007,E021,E086,E091,E093	7
chr8	62366971	62367021	E032	1
chr8	62368438	62368522	E086	1
chr8	62370375	62370771	E081,E082	2
chr8	62371572	62371622	E046	1
chr8	62371744	62371794	E021	1
chr8	62372591	62372659	E007	1
chr8	62373278	62373426	E021,E097,E109,E114,E126	5
chr8	62373459	62373661	E097,E126	2
chr8	62374821	62374885	E007,E022	2
chr8	62375269	62375329	E125	1
chr8	62375941	62376059	E084,E127	2
chr8	62377248	62377308	E022,E098	2
chr8	62377487	62377537	E021	1
chr8	62377807	62377899	E098	1
chr8	62377938	62378022	E098	1
chr8	62378736	62378816	E123	1
chr8	62379032	62379199	E109	1
chr8	62379511	62379561	E091	1
chr8	62379727	62379879	E007,E033,E127	3
chr8	62379948	62380522	E003,E004,E006,E007,E008,E017,E021,E022,E028,E029,E032,E033,E034,E046,E050,E051,E055,E056,E057,E059,E080,E081,E082,E083,E085,E086,E088,E089,E090,E091,E092,E093,E094,E097,E098,E100,E109,E114,E116,E117,E118,E119,E120,E121,E122,E123,E124,E125,E126,E127,E128	51
chr8	62380894	62381065	E022,E032,E119	3
chr8	62381086	62381807	E003,E004,E005,E006,E007,E008,E017,E021,E022,E028,E029,E032,E033,E034,E046,E050,E051,E055,E056,E057,E059,E080,E081,E082,E083,E084,E085,E086,E088,E089,E090,E091,E092,E093,E094,E097,E098,E100,E109,E114,E116,E117,E118,E119,E120,E121,E122,E123,E124,E125,E126,E127,E128	53
chr8	62382198	62382307	E059,E086	2
chr8	62383018	62383261	E081,E082,E093,E125	4
chr8	62383437	62383763	E003,E004,E007,E008,E021,E022,E050,E080,E081,E082,E086,E091,E116	13
chr8	62386180	62386230	E082	1
chr8	62386346	62386406	E093	1
chr8	62386721	62386761	E086	1
chr8	62387180	62387230	E007	1
chr8	62389391	62389500	E017	1
chr8	62392527	62392577	E022	1
chr8	62393549	62393629	E116	1
chr8	62393661	62393746	E032,E033	2
chr8	62399274	62399324	E021	1
chr8	62399377	62399427	E090	1
chr8	62400194	62400621	E003,E004,E017,E021,E022,E028,E055,E056,E057,E114,E117,E119,E120	13
chr8	62401303	62401483	E109,E120,E121,E125	4
chr8	62402396	62402476	E119	1
chr8	62403126	62403166	E086	1
chr8	62404243	62404334	E006	1
chr8	62404970	62405024	E127	1
chr8	62406307	62406382	E093	1
chr8	62406451	62406538	E022	1
chr8	62406739	62407288	E005,E007,E022	3
chr8	62407536	62408336	E017,E055,E056,E081,E082,E086,E116,E119,E120	9
chr8	62408422	62409174	E003,E004,E005,E006,E007,E008,E017,E021,E022,E028,E029,E046,E050,E051,E055,E056,E057,E059,E080,E082,E083,E084,E085,E086,E088,E089,E090,E091,E092,E093,E094,E097,E100,E109,E114,E116,E117,E118,E119,E120,E121,E122,E123,E124,E125,E126,E127,E128	48
chr8	62409385	62409500	E022,E055,E056	3
chr8	62409736	62409892	E017,E056,E093,E114	4
chr8	62409983	62410080	E017	1
chr8	62410404	62410471	E100	1
chr8	62410573	62410693	E055,E056	2
chr8	62410868	62410918	E021	1
chr8	62410919	62411004	E114	1
chr8	62411150	62411248	E055,E118	2
chr8	62412074	62412189	E055,E056	2
chr8	62412229	62412346	E084	1
chr8	62412406	62412451	E080	1
chr8	62412572	62412658	E080	1
chr8	62412701	62413065	E022,E051,E059,E080,E088,E116	6
chr8	62413289	62413343	E127	1
chr8	62414255	62414489	E003,E008,E021,E022	4
chr8	62414804	62414885	E003	1
chr8	62414952	62415030	E021	1
chr8	62415857	62415992	E082,E093	2
chr8	62416505	62416690	E081,E082	2
chr8	62418345	62418403	E022	1
chr8	62420100	62420681	E007,E008,E021,E022,E080,E081,E082,E086,E093,E114	10
chr8	62421268	62421426	E021,E123	2
chr8	62421501	62421644	E116	1
chr8	62421692	62421774	E017	1
chr8	62421914	62421974	E125	1
chr8	62422230	62422653	E003,E008,E021,E022,E088,E093,E114	7
chr8	62423873	62424042	E080,E082,E097	3
chr8	62424236	62424280	E080	1
chr8	62424452	62424532	E116	1
chr8	62424801	62424851	E022	1
chr8	62424945	62425109	E081	1
chr8	62425707	62425848	E081,E082	2
chr8	62425949	62426051	E093	1
chr8	62427683	62427769	E021	1
chr8	62427812	62427862	E021	1
chr8	62427881	62427966	E093	1
chr8	62428012	62428110	E046	1
chr8	62428252	62428389	E003,E007,E008,E021,E022,E082,E089,E114,E127	9
chr8	62428431	62428517	E050,E124	2
chr8	62429937	62429995	E098	1
chr8	62430110	62430613	E059	1
chr8	62430744	62430794	E114	1
chr8	62431273	62431323	E021	1
chr8	62431409	62431463	E120	1
chr8	62431538	62431618	E059,E082	2
chr8	62432978	62433042	E124	1
chr8	62433109	62433452	E004,E006,E017,E022,E028,E055,E057,E059,E081,E083,E086,E117,E120,E125,E126,E128	16
chr8	62433640	62433690	E007	1
chr8	62433971	62434025	E127	1
chr8	62434104	62434158	E127	1
chr8	62434458	62434605	E006,E055	2
chr8	62436495	62436549	E128	1
chr8	62436649	62436703	E081	1
chr8	62437400	62437450	E114	1
chr8	62438542	62438668	E059	1
chr8	62438771	62438821	E017	1
chr8	62438861	62439208	E055,E056,E059,E085,E089,E090,E126	7
chr8	62439252	62439311	E089	1
chr8	62439619	62439690	E017,E126	2
chr8	62440274	62440328	E098	1
chr8	62440596	62440691	E022	1
chr8	62440759	62441532	E021,E022,E059,E120,E121,E125	6
chr8	62441665	62441764	E119	1
chr8	62441772	62441852	E003	1
chr8	62441898	62441952	E100	1
chr8	62442383	62442423	E086	1
chr8	62442684	62442929	E017,E116	2
chr8	62442988	62443097	E017,E032,E055,E114,E121	5
chr8	62443135	62443215	E119	1
chr8	62443927	62443989	E080	1
chr8	62446110	62446160	E022	1
chr8	62446963	62447020	E081	1
chr8	62448970	62449010	E086	1
chr8	62449159	62449472	E022,E122	2
chr8	62449574	62449624	E093	1
chr8	62450737	62450791	E126	1
chr8	62451097	62451530	E056,E059,E081,E082,E086,E089,E090,E119,E120,E122	10
chr8	62451918	62452068	E007,E089,E090	3
chr8	62454121	62454873	E007,E017,E028,E057,E119,E120,E121,E125,E127,E128	10
chr8	62455330	62455398	E080	1
chr8	62455439	62455638	E050,E057,E097	3
chr8	62456886	62457027	E120,E125,E128	3
chr8	62457556	62457768	E034,E125,E128	3
chr8	62457953	62458075	E116,E118	2
chr8	62458238	62458302	E124	1
chr8	62458384	62458428	E080	1
chr8	62458554	62458873	E051,E080,E114,E126	4
chr8	62459740	62459790	E032	1
chr8	62460060	62460143	E022	1
chr8	62460693	62460743	E021	1
chr8	62460952	62461014	E127	1
chr8	62461358	62461603	E021,E022,E057,E059,E081,E082,E089,E090,E121,E122,E127	11
chr8	62463169	62463243	E093,E114	2
chr8	62463314	62463475	E007,E022,E055	3
chr8	62463503	62463553	E093	1
chr8	62463899	62463979	E021,E050	2
chr8	62464217	62464271	E120	1
chr8	62464691	62464896	E080,E120,E121	3
chr8	62465483	62465527	E097	1
chr8	62465830	62465874	E097	1
chr8	62465990	62466169	E081,E082	2
chr8	62466284	62466968	E022,E032,E080,E081,E082,E093,E097,E114	8
chr8	62466988	62467038	E021	1
chr8	62468198	62468242	E097	1
chr8	62468473	62468582	E017,E091	2
chr8	62469422	62469492	E022,E046	2
chr8	62469911	62469962	E080	1
chr8	62470231	62470281	E022	1
chr8	62470380	62470619	E080,E081	2
chr8	62470779	62470823	E080	1
chr8	62470962	62471084	E080	1
chr8	62471122	62471221	E080	1
chr8	62471808	62471858	E046	1
chr8	62472346	62472891	E021,E022,E057,E093	4
chr8	62473361	62473411	E017	1
chr8	62473859	62473906	E034	1
chr8	62474098	62474235	E120	1
chr8	62474251	62474333	E121	1
chr8	62474403	62474453	E046	1
chr8	62474813	62474992	E126	1
chr8	62475064	62475140	E017	1
chr8	62475748	62476185	E003,E004,E005,E006,E007,E008,E017,E021,E022,E028,E029,E032,E033,E034,E046,E050,E051,E055,E056,E057,E059,E080,E081,E082,E083,E084,E085,E086,E088,E089,E090,E091,E092,E093,E097,E098,E100,E109,E114,E116,E117,E118,E119,E120,E121,E122,E123,E124,E125,E126,E127,E128	52
chr8	62476379	62476531	E021,E022,E055	3
chr8	62476584	62476634	E046	1
chr8	62477392	62477442	E055	1
chr8	62477449	62477614	E006,E017,E056,E080,E094,E120,E121,E125,E128	9
chr8	62480786	62480836	E055	1
chr8	62480890	62480958	E093	1
chr8	62481273	62481374	E021	1
chr8	62481417	62481509	E085	1
chr8	62482355	62482449	E084,E109	2
chr8	62482565	62482665	E117	1
chr8	62482829	62483002	E081	1
chr8	62483337	62483411	E006,E114	2
chr8	62484652	62484706	E056	1
chr8	62484845	62484917	E098	1
chr8	62484947	62485055	E006,E017	2
chr8	62485062	62485143	E124,E125	2
chr8	62485185	62485235	E090	1
chr8	62485319	62485369	E021	1
chr8	62487434	62487553	E022	1
chr8	62488341	62488446	E022	1
chr8	62488502	62488552	E022	1
chr8	62488582	62488636	E021,E083	2
chr8	62488772	62488876	E086	1
chr8	62488970	62489255	E081,E082	2
chr8	62490317	62490396	E021,E022,E091	3
chr8	62490505	62490555	E109	1
chr8	62491253	62491293	E086	1
chr8	62492891	62493000	E004,E021,E082	3
chr8	62493180	62494424	E046,E086,E088,E089,E090,E093,E098,E100,E120,E126	10
chr8	62494486	62495338	E017,E029,E046,E050,E055,E086,E089,E090,E120,E122,E124,E125,E126	13
chr8	62495989	62496108	E022,E086,E089,E090,E126	5
chr8	62496127	62497082	E006,E017,E055,E056,E057,E059,E086,E089,E090,E091,E114,E119,E120,E121,E125,E126,E128	17
chr8	62497552	62497632	E123	1
chr8	62497691	62497852	E093,E125	2
chr8	62497881	62497945	E124	1
chr8	62498138	62498188	E093	1
chr8	62498230	62498348	E022,E051	2
chr8	62498359	62498409	E114	1
chr8	62499359	62499559	E059,E114	2
chr8	62499760	62500080	E021,E050,E055,E081,E082	5
chr8	62500376	62500430	E100	1
chr8	62500699	62500949	E022,E089,E090	3
chr8	62501000	62501050	E089	1
chr8	62501379	62501419	E086	1
chr8	62502346	62502410	E124	1
chr8	62502963	62503052	E022,E083	2
chr8	62503604	62503772	E006,E080,E083,E089	4
chr8	62503807	62504794	E005,E006,E007,E017,E021,E028,E055,E056,E057,E059,E080,E081,E082,E083,E084,E085,E086,E089,E090,E091,E092,E093,E094,E097,E098,E100,E109,E114,E117,E118,E119,E120,E121,E122,E123,E125,E126,E127,E128	39
chr8	62504803	62504847	E097	1
chr8	62504892	62505016	E055,E125	2
chr8	62505096	62505155	E083	1
chr8	62505347	62505397	E083	1
chr8	62505538	62506444	E006,E017,E055,E056,E059,E081,E082,E083,E084,E088,E089,E090,E093,E120,E121,E125,E126,E128	18
chr8	62506473	62506778	E081,E082,E086,E089,E090	5
chr8	62506991	62507049	E055,E090	2
chr8	62507109	62507174	E090	1
chr8	62507606	62508508	E006,E017,E028,E055,E056,E057,E059,E081,E082,E089,E091,E100,E114,E117,E119,E120,E121,E125,E126,E127,E128	21
chr8	62508572	62508622	E114	1
chr8	62508857	62508911	E100	1
chr8	62508946	62509042	E022	1
chr8	62509094	62509144	E046	1
chr8	62509152	62509314	E055,E056	2
chr8	62509771	62509825	E056	1
chr8	62510064	62510166	E055,E127	2
chr8	62510269	62510319	E055	1
chr8	62511084	62511138	E127	1
chr8	62511208	62511376	E057,E127	2
chr8	62512615	62512682	E055,E127	2
chr8	62512930	62513020	E050,E124	2
chr8	62513526	62513576	E017	1
chr8	62515119	62515231	E006	1
chr8	62516130	62516180	E083	1
chr8	62516300	62516481	E126	1
chr8	62516558	62516738	E006,E089,E120,E126	4
chr8	62516794	62516871	E032	1
chr8	62517062	62518090	E006,E017,E021,E055,E056,E057,E059,E081,E082,E083,E085,E086,E088,E089,E090,E091,E093,E094,E097,E098,E100,E114,E117,E119,E120,E121,E122,E125,E126,E128	30
chr8	62518240	62518314	E006,E080	2
chr8	62518342	62518392	E114	1
chr8	62518427	62518802	E006,E055,E056,E082,E083,E091,E114	7
chr8	62519363	62519673	E005,E006,E017,E055,E056,E086,E089,E116,E120,E121,E128	11
chr8	62519786	62519889	E021,E056	2
chr8	62520088	62520578	E005,E006,E017,E055,E056,E080,E086,E088,E089,E090,E093,E100,E119,E120,E121,E125,E126,E127,E128	19
chr8	62520775	62521025	E017,E022,E029,E055,E056,E125,E127	7
chr8	62521238	62521355	E017,E055,E093,E120	4
chr8	62521630	62521704	E093	1
chr8	62521721	62522012	E051,E055,E056,E081,E082,E089,E100	7
chr8	62522056	62522137	E056	1
chr8	62522316	62522366	E022	1
chr8	62522802	62522884	E081,E082	2
chr8	62522982	62523399	E006,E017,E055,E056,E081,E090,E093,E120,E121,E125,E128	11
chr8	62523441	62523501	E006	1
chr8	62523956	62524006	E055	1
chr8	62524074	62524222	E006,E055	2
chr8	62524314	62524370	E126	1
chr8	62524744	62524830	E114	1
chr8	62526152	62526347	E017,E090,E124	3
chr8	62526401	62527213	E003,E004,E006,E007,E008,E017,E021,E022,E028,E029,E032,E034,E050,E051,E055,E056,E057,E059,E080,E081,E082,E083,E085,E086,E088,E089,E090,E091,E092,E093,E094,E100,E109,E114,E116,E117,E118,E119,E120,E121,E122,E123,E124,E125,E126,E127,E128	47
chr8	62527657	62527846	E029,E055,E084,E125	4
chr8	62528040	62528423	E005,E006,E034,E055,E056,E059,E081,E082,E089,E090,E126,E127	12
chr8	62528444	62528514	E056	1
chr8	62528698	62528762	E124	1
chr8	62528831	62528881	E114	1
chr8	62529000	62529108	E046,E086,E114	3
chr8	62529221	62530090	E006,E007,E017,E028,E055,E056,E057,E088,E091,E092,E114,E119,E120,E121,E125,E126,E127,E128	18
chr8	62530177	62530227	E055	1
chr8	62530702	62530781	E056,E125	2
chr8	62531086	62531154	E127	1
chr8	62531573	62531613	E086	1
chr8	62531779	62531934	E114	1
chr8	62531953	62532310	E017,E022,E055,E086,E091,E093,E114,E117,E121,E126,E128	11
chr8	62532343	62532652	E055,E093,E114	3
chr8	62532715	62532891	E055,E056,E086,E114	4
chr8	62532906	62532956	E088	1
chr8	62533134	62533245	E056,E083,E114	3
chr8	62533258	62533842	E005,E017,E021,E055,E056,E057,E083,E097,E114,E119,E128	11
chr8	62533993	62534169	E114	1
chr8	62534342	62534392	E022	1
chr8	62534813	62535495	E003,E006,E017,E021,E055,E056,E080,E083,E088,E091,E098,E100,E114,E117,E125	15
chr8	62535679	62535770	E033,E114	2
chr8	62535815	62535891	E114	1
chr8	62537127	62537331	E017,E056,E125,E128	4
chr8	62537834	62537927	E021,E082,E083	3
chr8	62538044	62538114	E003	1
chr8	62538749	62538816	E082,E127	2
chr8	62538981	62539031	E021	1
chr8	62539465	62539559	E055,E056	2
chr8	62539623	62539703	E119	1
chr8	62539817	62540294	E006,E017,E022,E055,E056,E123,E125,E127,E128	9
chr8	62540336	62540396	E125	1
chr8	62540428	62540570	E090,E114,E127	3
chr8	62540748	62540798	E083	1
chr8	62541076	62541305	E006,E055,E056,E080,E123	5
chr8	62541660	62541710	E114	1
chr8	62541728	62541772	E080	1
chr8	62541779	62541861	E046	1
chr8	62541872	62541926	E056	1
chr8	62542125	62542274	E127	1
chr8	62542852	62542906	E127	1
chr8	62542941	62542981	E034	1
chr8	62543409	62543463	E127	1
chr8	62543667	62543774	E097,E109	2
chr8	62543830	62543968	E017,E056,E080,E114	4
chr8	62544081	62544259	E017,E114,E127	3
chr8	62544340	62544479	E050,E086	2
chr8	62544966	62545160	E017,E080,E094	3
chr8	62546464	62546504	E086	1
chr8	62547076	62547254	E126	1
chr8	62547634	62547908	E006,E055,E114,E124,E127	5
chr8	62548548	62548857	E116	1
chr8	62548973	62549158	E116	1
chr8	62549884	62549955	E017	1
chr8	62550785	62550835	E007	1
chr8	62551301	62551351	E022	1
chr8	62551358	62551475	E083,E124	2
chr8	62552160	62552210	E017	1
chr8	62552391	62552441	E114	1
chr8	62552542	62552646	E098	1
chr8	62552885	62552984	E005,E114	2
chr8	62552985	62553070	E022,E051	2
chr8	62553154	62553238	E021,E127	2
chr8	62553887	62553927	E086	1
chr8	62554263	62554313	E109	1
chr8	62556772	62556890	E083	1
chr8	62557159	62557213	E127	1
chr8	62557377	62557504	E017,E120,E127	3
chr8	62557546	62557596	E091	1
chr8	62557879	62557995	E051	1
chr8	62558590	62558717	E114	1
chr8	62558946	62558996	E090	1
chr8	62559348	62559501	E007,E118,E127	3
chr8	62560355	62560571	E022,E032,E083,E114,E117	5
chr8	62560602	62560694	E114	1
chr8	62560890	62561000	E114	1
chr8	62561349	62561403	E127	1
chr8	62561942	62562020	E017	1
chr8	62562183	62562233	E051	1
chr8	62562349	62562399	E083	1
chr8	62562582	62562632	E114	1
chr8	62562756	62562835	E022,E082,E100	3
chr8	62563297	62563347	E093	1
chr8	62563400	62563512	E082	1
chr8	62563581	62563667	E080,E082	2
chr8	62563749	62563865	E082	1
chr8	62564111	62564204	E114	1
chr8	62564450	62564564	E081,E114	2
chr8	62564760	62564860	E082	1
chr8	62565246	62565306	E006	1
chr8	62565316	62565822	E006,E008,E017,E021,E022,E028,E029,E032,E033,E034,E046,E050,E051,E055,E056,E057,E059,E080,E081,E082,E083,E086,E088,E089,E090,E092,E093,E094,E097,E098,E100,E109,E114,E116,E117,E118,E119,E120,E121,E122,E123,E124,E126,E127,E128	45
chr8	62565833	62566725	E003,E006,E008,E017,E021,E022,E028,E055,E056,E057,E080,E082,E083,E089,E091,E093,E094,E097,E114,E119,E125,E126,E127,E128	24
chr8	62566799	62568251	E006,E007,E017,E021,E022,E028,E029,E046,E055,E056,E057,E080,E082,E083,E086,E088,E091,E097,E100,E114,E117,E120,E123,E125,E126,E127,E128	27
chr8	62568468	62568669	E081,E082	2
chr8	62568671	62569050	E021,E055,E056,E080,E081,E086,E100,E114,E117,E123,E124,E128	12
chr8	62569067	62569213	E029,E100,E114,E120,E124	5
chr8	62569606	62570309	E005,E006,E017,E028,E029,E055,E056,E057,E059,E086,E088,E091,E097,E100,E114,E117,E119,E120,E123,E124,E126,E127	22
chr8	62570659	62571141	E017,E022,E055,E082,E083,E114,E117,E127	8
chr8	62571426	62571718	E083,E100,E114,E123	4
chr8	62571722	62571849	E007,E092,E124	3
chr8	62571947	62572173	E006,E089,E109,E123,E125	5
chr8	62572209	62572366	E114,E117	2
chr8	62572627	62572759	E114,E117	2
chr8	62572803	62573198	E021,E114,E124,E127	4
chr8	62573832	62573999	E006,E021,E022,E056,E086,E114	6
chr8	62574243	62574468	E114	1
chr8	62574574	62574649	E124	1
chr8	62575555	62576301	E017,E022,E055,E056,E091,E100,E114,E117,E120,E121,E126,E127,E128	13
chr8	62577023	62577088	E007,E017,E114	3
chr8	62577141	62577191	E022	1
chr8	62577716	62577985	E017,E046,E093,E114,E116,E124,E126	7
chr8	62578025	62578203	E008,E114,E124	3
chr8	62578757	62578848	E085,E127	2
chr8	62578853	62578903	E017	1
chr8	62579166	62579458	E082,E114	2
chr8	62579666	62579922	E114,E117,E120,E121,E125	5
chr8	62581110	62581160	E114	1
chr8	62581504	62581930	E114,E116	2
chr8	62582071	62582140	E083,E127	2
chr8	62582239	62582302	E006,E114	2
chr8	62582981	62583061	E086,E114	2
chr8	62583173	62583393	E007,E083,E086,E114,E122	5
chr8	62583435	62583485	E083	1
chr8	62583859	62583911	E097	1
chr8	62584199	62584251	E090	1
chr8	62584290	62584792	E006,E017,E055,E056,E057,E080,E083,E089,E090,E093,E100,E114,E117,E119,E120,E121,E122,E124,E125,E126,E127,E128	22
chr8	62585150	62585342	E055,E056,E059,E093,E114,E123	6
chr8	62585361	62585513	E007,E017,E088,E090,E100	5
chr8	62585697	62586137	E006,E017,E055,E082,E083,E093,E098,E100,E114	9
chr8	62586393	62586502	E022,E114	2
chr8	62586968	62587259	E006,E114,E127	3
chr8	62587418	62587489	E100,E114	2
chr8	62588248	62588769	E022,E032,E093,E100,E114,E116,E117,E123	8
chr8	62588784	62589041	E021,E032,E114	3
chr8	62589334	62589474	E100	1
chr8	62589501	62589731	E055,E100,E114,E117,E120	5
chr8	62589892	62589999	E114	1
chr8	62590195	62590828	E007,E017,E028,E055,E056,E081,E082,E089,E090,E100,E114,E117,E119,E125,E126,E127,E128	17
chr8	62590841	62590891	E089	1
chr8	62591088	62591148	E125	1
chr8	62591288	62591439	E021,E114	2
chr8	62591441	62591768	E046,E050,E083,E093	4
chr8	62591855	62591914	E093	1
chr8	62592581	62592671	E114,E127	2
chr8	62592800	62592850	E109	1
chr8	62593513	62593580	E114	1
chr8	62594133	62594187	E127	1
chr8	62594284	62594365	E127	1
chr8	62594653	62595209	E057,E080,E082,E114,E117,E122,E123,E127	8
chr8	62595361	62595447	E114	1
chr8	62595760	62595840	E123	1
chr8	62596039	62596207	E123	1
chr8	62596403	62596506	E051,E114	2
chr8	62596567	62596828	E050,E114,E123,E128	4
chr8	62596975	62597421	E006,E017,E021,E050,E051,E080,E083,E086,E089,E090,E100,E114,E121,E122,E123,E125,E127,E128	18
chr8	62597567	62598105	E006,E007,E083,E089,E091,E100,E114,E120,E121,E122,E123,E127	12
chr8	62598375	62598453	E100,E114	2
chr8	62598771	62598842	E127	1
chr8	62599009	62599260	E017,E055,E081,E082	4
chr8	62599262	62599400	E006,E126	2
chr8	62599575	62599637	E114,E127	2
chr8	62599947	62600280	E006,E017,E022,E029,E034,E050,E051,E055,E056,E059,E080,E083,E089,E093,E097,E098,E100,E114,E117,E120,E121,E123,E124,E125,E126,E128	26
chr8	62600283	62600333	E090	1
chr8	62600451	62601688	E006,E017,E021,E055,E059,E083,E088,E089,E090,E097,E100,E114,E123,E126,E128	15
chr8	62601761	62601850	E083	1
chr8	62601946	62601997	E083	1
chr8	62602007	62602051	E080	1
chr8	62602052	62603295	E003,E004,E005,E006,E007,E008,E017,E021,E022,E028,E033,E050,E055,E056,E057,E059,E080,E081,E082,E083,E084,E086,E088,E089,E090,E091,E092,E093,E094,E097,E098,E100,E114,E117,E118,E119,E120,E121,E122,E123,E125,E126,E127,E128	44
chr8	62603649	62604148	E022,E083,E097,E100,E114,E117,E123,E127	8
chr8	62604157	62604514	E006,E017,E056,E080,E083,E086,E114	7
chr8	62604601	62604694	E080,E114	2
chr8	62604981	62605968	E004,E006,E007,E017,E021,E022,E028,E029,E032,E057,E080,E083,E091,E114,E117,E119,E121,E123,E125,E126,E127	21
chr8	62606016	62606600	E051,E086,E114,E120,E123,E127,E128	7
chr8	62606773	62607091	E029,E082,E114	3
chr8	62607177	62607587	E032,E114	2
chr8	62607905	62608490	E017,E029,E056,E093,E100,E114,E124,E125,E128	9
chr8	62608612	62608738	E093	1
chr8	62609015	62609072	E050	1
chr8	62609120	62609193	E114	1
chr8	62609311	62609361	E080,E114	2
chr8	62609478	62609562	E021	1
chr8	62609911	62610119	E007,E091,E109,E114,E123,E127	6
chr8	62610379	62610595	E056,E080,E093,E114	4
chr8	62610705	62611529	E003,E004,E007,E021,E050,E051,E055,E056,E059,E086,E100,E114,E120,E121,E127,E128	16
chr8	62611738	62611815	E055,E114,E127	3
chr8	62611883	62611968	E127	1
chr8	62612210	62612297	E097	1
chr8	62612355	62613290	E003,E006,E007,E017,E021,E022,E029,E032,E033,E034,E046,E050,E051,E055,E056,E059,E082,E083,E089,E091,E093,E100,E114,E116,E120,E121,E122,E123,E124,E125,E126,E127,E128	33
chr8	62613359	62614023	E017,E033,E046,E050,E051,E056,E083,E093,E114,E116,E119,E120,E122,E123,E124,E127	16
chr8	62614111	62614191	E055,E082,E083,E114	4
chr8	62614526	62614834	E050,E056,E080,E114,E123,E124,E127	7
chr8	62615112	62615162	E114	1
chr8	62615241	62615300	E114	1
chr8	62615448	62615729	E029,E114,E124	3
chr8	62615787	62615888	E021,E114	2
chr8	62616232	62616555	E114,E123	2
chr8	62616820	62616900	E114	1
chr8	62616968	62617018	E114	1
chr8	62617168	62617563	E006,E081,E082,E114,E116,E123,E127	7
chr8	62617616	62618073	E080,E114,E117,E123	4
chr8	62618105	62618973	E080,E098,E114,E116,E123,E127	6
chr8	62619039	62619607	E017,E028,E032,E050,E051,E055,E056,E057,E080,E083,E100,E114,E117,E119,E127,E128	16
chr8	62619754	62620573	E034,E051,E056,E080,E081,E082,E088,E098,E114,E116,E117,E118,E120,E121,E123,E124,E125,E127,E128	19
chr8	62620611	62620680	E006	1
chr8	62620710	62620760	E114	1
chr8	62620805	62620856	E114	1
chr8	62620867	62622512	E006,E007,E017,E029,E032,E033,E034,E046,E050,E051,E055,E056,E057,E059,E080,E081,E082,E083,E084,E085,E086,E088,E089,E090,E091,E092,E093,E097,E098,E100,E109,E114,E116,E117,E118,E120,E121,E122,E123,E124,E125,E126,E127,E128	44
chr8	62622592	62628446	E003,E004,E005,E006,E007,E008,E017,E021,E022,E028,E029,E032,E033,E034,E046,E050,E051,E055,E056,E057,E059,E080,E081,E082,E083,E084,E085,E086,E088,E089,E090,E091,E092,E093,E094,E097,E098,E100,E109,E114,E116,E117,E118,E119,E120,E121,E122,E123,E124,E125,E126,E127,E128	53
chr8	62628672	62628746	E032	1
chr8	62628977	62629126	E084,E114	2
chr8	62629358	62629458	E086,E125	2
chr8	62629793	62629950	E032,E034,E114	3
chr8	62629970	62630138	E046,E114,E117	3
chr8	62630197	62635886	E004,E005,E006,E017,E021,E028,E029,E034,E046,E050,E051,E055,E056,E057,E059,E080,E081,E082,E083,E084,E085,E086,E088,E089,E090,E091,E092,E093,E094,E097,E098,E100,E109,E114,E117,E118,E119,E120,E121,E122,E123,E124,E125,E126,E127,E128	46
chr8	62636394	62636488	E017,E114	2
chr8	62636738	62636788	E114	1
chr8	62636893	62637029	E097,E117	2
chr8	62637036	62637086	E083	1
chr8	62637154	62638131	E003,E004,E006,E007,E008,E017,E021,E022,E032,E051,E055,E056,E057,E080,E081,E083,E086,E091,E093,E094,E109,E114,E117,E118,E121,E123,E127	27
chr8	62638313	62638483	E086,E114	2
chr8	62638989	62639109	E029,E124	2
chr8	62639141	62639205	E124	1
chr8	62639345	62639395	E089	1
chr8	62640702	62640752	E114	1
chr8	62640771	62640821	E021	1
chr8	62641004	62641095	E114	1
chr8	62641205	62641529	E080,E093,E114,E118	4
chr8	62641553	62641627	E033	1
chr8	62641790	62641971	E033,E114,E117	3
chr8	62641980	62642216	E003,E008,E021,E091,E114,E123,E124,E127	8
chr8	62642659	62642709	E114	1
chr8	62642866	62642916	E046	1
chr8	62643661	62643727	E022	1
chr8	62643753	62643803	E114	1
chr8	62644140	62644446	E029,E050,E051,E059,E089,E091,E100,E114,E117,E120,E123,E124	12
chr8	62644465	62644566	E117,E123	2
chr8	62644672	62644726	E127	1
chr8	62645102	62645199	E124	1
chr8	62645837	62647623	E003,E005,E006,E007,E008,E017,E022,E029,E033,E046,E050,E051,E055,E056,E057,E081,E082,E083,E084,E086,E088,E089,E090,E091,E092,E094,E098,E100,E109,E114,E117,E118,E119,E120,E121,E122,E123,E124,E125,E126,E127,E128	42
chr8	62647626	62648329	E006,E029,E032,E046,E050,E051,E090,E091,E100,E114,E117,E124	12
chr8	62648481	62648521	E086	1
chr8	62648832	62649427	E003,E006,E029,E086,E092,E109,E117,E128	8
chr8	62650583	62650695	E021,E055,E056	3
chr8	62651439	62651489	E092	1
chr8	62651524	62651942	E021,E022,E094,E114,E123	5
chr8	62654172	62654222	E114	1
chr8	62654719	62654823	E123	1
chr8	62655055	62655264	E083,E120,E121	3
chr8	62656056	62656118	E086	1
chr8	62656284	62656358	E006,E083	2
chr8	62656803	62656843	E086	1
chr8	62657745	62658213	E004,E006,E017,E022,E055,E056,E059,E120,E121,E123,E125,E126,E128	13
chr8	62658320	62658808	E059,E117,E125,E128	4
chr8	62659166	62659235	E114	1
chr8	62659515	62659579	E124	1
chr8	62659607	62659730	E021,E127	2
chr8	62659898	62659952	E127	1
chr8	62660680	62660944	E021,E032,E056,E088,E097,E114,E123	7
chr8	62660971	62661584	E006,E029,E032,E033,E034,E050,E051,E056,E083,E086,E093,E094,E100,E114,E116,E121,E124	17
chr8	62661932	62662059	E032,E124	2
chr8	62662520	62662906	E003,E004,E008,E021,E022,E029,E057,E080,E094,E109,E114,E116,E117,E118,E123	15
chr8	62663040	62663094	E081	1
chr8	62663281	62663362	E118	1
chr8	62664012	62664100	E017,E021	2
chr8	62664199	62664320	E117	1
chr8	62664334	62664404	E118	1
chr8	62666619	62666689	E086,E098,E100	3
chr8	62666733	62666783	E114	1
chr8	62666819	62666869	E022	1
chr8	62666875	62667624	E022,E080,E082,E089,E114,E117,E128	7
chr8	62667683	62668434	E003,E046,E094,E114,E117	5
chr8	62668524	62668602	E114	1
chr8	62668694	62669936	E006,E017,E055,E056,E057,E080,E081,E082,E083,E088,E089,E090,E091,E092,E093,E094,E097,E098,E100,E109,E114,E116,E117,E120,E121,E122,E123,E125,E126,E128	30
chr8	62670606	62670706	E117	1
chr8	62670978	62671104	E114,E127	2
chr8	62671348	62671418	E118	1
chr8	62671459	62671525	E114	1
chr8	62671554	62674843	E003,E004,E005,E006,E007,E008,E017,E022,E028,E029,E033,E046,E050,E051,E055,E056,E057,E080,E081,E082,E083,E086,E088,E089,E090,E091,E092,E093,E094,E097,E098,E100,E109,E114,E117,E118,E119,E120,E121,E122,E123,E124,E125,E126,E127,E128	46
chr8	62674956	62676158	E006,E017,E028,E029,E056,E057,E089,E090,E100,E114,E117,E119,E120,E121,E123,E124,E126,E127	18
chr8	62676313	62676813	E004,E006,E017,E021,E050,E089,E098,E114,E123	9
chr8	62676942	62677083	E029,E114,E117,E123	4
chr8	62677872	62677953	E114	1
chr8	62678134	62679145	E006,E017,E022,E029,E033,E056,E080,E088,E091,E114,E117,E120,E124,E127	14
chr8	62679217	62680547	E004,E005,E006,E017,E022,E028,E029,E033,E046,E050,E055,E056,E057,E059,E080,E084,E085,E086,E088,E091,E092,E094,E097,E098,E114,E117,E118,E119,E120,E121,E123,E124,E125,E126,E127,E128	36
chr8	62680686	62680736	E114	1
chr8	62680888	62681296	E021,E080,E114,E117,E126	5
chr8	62681427	62681548	E117	1
chr8	62681565	62681622	E080,E114	2
chr8	62681991	62682041	E114	1
chr8	62682329	62682392	E098	1
chr8	62682910	62683053	E117,E118	2
chr8	62683076	62683205	E114,E118	2
chr8	62683472	62683607	E080,E117	2
chr8	62683853	62683947	E080,E123	2
chr8	62684252	62684389	E055,E056,E080,E114,E120,E126	6
chr8	62684685	62684754	E005,E114	2
chr8	62684778	62684944	E021,E086,E100,E114	4
chr8	62685319	62686321	E006,E017,E028,E055,E056,E059,E080,E081,E082,E083,E088,E089,E090,E091,E092,E097,E098,E100,E114,E117,E119,E120,E121,E125,E126,E128	26
chr8	62686436	62686533	E090	1
chr8	62686581	62686941	E017,E021,E055,E056,E081,E082,E088,E089,E090,E098,E100,E114,E120,E126	14
chr8	62687141	62687342	E083,E114	2
chr8	62687446	62687990	E081,E082,E114,E117,E126	5
chr8	62688137	62688285	E007,E029,E126	3
chr8	62688500	62688809	E086,E123,E126	3
chr8	62689333	62689397	E124	1
chr8	62690045	62690651	E080,E088,E124,E126	4
chr8	62690733	62690830	E021,E088	2
chr8	62690915	62691099	E092,E114,E117	3
chr8	62691289	62692191	E017,E021,E022,E032,E056,E088,E094,E114,E117,E119,E120,E128	12
chr8	62692397	62693422	E017,E032,E033,E050,E081,E082,E085,E094,E109,E114,E116,E117	12
chr8	62693709	62693769	E004	1
chr8	62694107	62694297	E082,E114	2
chr8	62694301	62694568	E082,E114,E117	3
chr8	62694624	62694740	E094,E114	2
chr8	62694944	62695021	E098	1
chr8	62695141	62695194	E114	1
chr8	62695231	62695845	E006,E022,E088,E092,E094,E098,E114,E117,E118,E119,E120,E121	12
chr8	62695877	62696286	E028,E050,E051,E088,E092,E094,E098,E109,E114,E116,E117,E119	12
chr8	62696449	62696527	E051	1
chr8	62696575	62696771	E003,E114,E116,E123,E125	5
chr8	62697153	62697214	E086,E120	2
chr8	62697583	62697703	E114	1
chr8	62698399	62699058	E028,E057,E091,E094,E098,E109,E114,E117,E119,E120,E123,E126	12
chr8	62699106	62699191	E109	1
chr8	62699583	62699633	E021	1
chr8	62699683	62699733	E032	1
chr8	62699759	62699961	E098,E114,E118	3
chr8	62700369	62700469	E117	1
chr8	62701241	62701291	E021	1
chr8	62701877	62703028	E005,E006,E017,E021,E028,E055,E056,E057,E059,E081,E082,E091,E114,E117,E119,E120,E121,E123,E125,E126,E127,E128	22
chr8	62703644	62703878	E081,E082,E086,E117	4
chr8	62704557	62705134	E003,E004,E007,E021,E022,E028,E032,E034,E050,E051,E055,E057,E059,E080,E081,E082,E083,E086,E094,E109,E114,E117,E118,E119,E120,E121,E123,E124	28
chr8	62706443	62706493	E022	1
chr8	62706717	62706817	E091,E100,E114,E117	4
chr8	62710148	62710248	E117	1
chr8	62710377	62710437	E006	1
chr8	62711077	62711127	E017	1
chr8	62711291	62711417	E057	1
chr8	62713229	62713283	E127	1
chr8	62714585	62714638	E007,E093	2
chr8	62714903	62714953	E109	1
chr8	62715119	62715169	E022	1
chr8	62715699	62715749	E082	1
chr8	62716051	62716335	E017,E081,E120,E121,E125,E126,E128	7
chr8	62716525	62716608	E021	1
chr8	62716610	62716680	E097,E118	2
chr8	62717023	62717140	E119	1
chr8	62717454	62717546	E081,E094	2
chr8	62717587	62718961	E006,E017,E028,E051,E057,E080,E085,E086,E092,E094,E098,E109,E114,E117,E118,E119,E120,E121,E122,E123,E124,E125,E127,E128	24
chr8	62719013	62719943	E007,E059,E081,E109,E117	5
chr8	62719950	62720045	E022	1
chr8	62721958	62722008	E050	1
chr8	62722225	62722327	E003,E008,E021,E022,E083	5
chr8	62722453	62722941	E003,E004,E005,E006,E007,E008,E017,E021,E022,E028,E029,E032,E033,E050,E051,E055,E056,E057,E059,E080,E081,E082,E083,E084,E085,E086,E088,E089,E090,E091,E092,E093,E094,E097,E098,E100,E109,E114,E116,E117,E119,E120,E121,E122,E123,E124,E125,E126,E127,E128	50
chr8	62723011	62723181	E021,E091,E118	3
chr8	62723761	62723811	E090	1
chr8	62723927	62723967	E086	1
chr8	62724045	62724100	E097	1
chr8	62724236	62724480	E007,E021,E029,E117	4
chr8	62724619	62724694	E021	1
chr8	62724866	62724932	E022	1
chr8	62725034	62725239	E017,E032,E059,E080,E125,E126,E128	7
chr8	62725273	62725404	E007,E051,E082,E083,E090,E124	6
chr8	62726512	62726720	E081,E082	2
chr8	62726748	62726861	E081,E082,E086	3
chr8	62727327	62727379	E086	1
chr8	62727613	62727653	E086	1
chr8	62727831	62727978	E004,E120,E121,E125,E128	5
chr8	62728548	62728588	E086	1
chr8	62729078	62729128	E046	1
chr8	62729141	62729195	E127	1
chr8	62729922	62729966	E097	1
chr8	62730255	62730480	E081	1
chr8	62731304	62731516	E017,E021,E059,E120	4
chr8	62732078	62732132	E100	1
chr8	62732980	62733020	E086	1
chr8	62733296	62733346	E083	1
chr8	62733455	62733537	E022,E094	2
chr8	62733615	62733732	E080,E124	2
chr8	62733824	62733908	E093	1
chr8	62734093	62734188	E089	1
chr8	62734357	62734419	E080	1
chr8	62735246	62735296	E021	1
chr8	62735450	62736691	E003,E004,E005,E007,E008,E021,E022,E059,E081,E083,E091,E094,E123	13
chr8	62737042	62737120	E003,E022	2
chr8	62737281	62737362	E021,E091	2
chr8	62737585	62737625	E086	1
chr8	62738124	62738454	E021,E080,E092,E098	4
chr8	62738898	62738942	E080	1
chr8	62739204	62739254	E022	1
chr8	62739784	62740092	E059,E083	2
chr8	62740278	62740569	E083	1
chr8	62742081	62742131	E046	1
chr8	62743684	62744515	E021,E022,E033,E059,E080,E082,E091,E109,E118	9
chr8	62745073	62745123	E022	1
chr8	62745161	62745414	E003,E021,E022	3
chr8	62746469	62746742	E017,E021,E032,E033,E080,E081,E082	7
chr8	62746785	62746958	E021,E082,E086	3
chr8	62748612	62748914	E083,E093,E117	3
chr8	62749190	62749240	E050	1
chr8	62749269	62749997	E007,E008,E021,E022,E050,E051,E080,E081,E082,E088,E089,E090,E121,E124	14
chr8	62750051	62750317	E003,E007,E022,E046,E080,E081,E082,E083,E086,E088,E089,E090,E094,E098,E127	15
chr8	62750418	62750468	E021	1
chr8	62750573	62750682	E080	1
chr8	62751006	62751065	E080	1
chr8	62751177	62751482	E081,E082	2
chr8	62751547	62751610	E032	1
chr8	62751657	62753153	E003,E004,E007,E008,E021,E022,E032,E033,E046,E050,E051,E080,E081,E082,E086,E088,E090,E091,E093,E094,E116	21
chr8	62753170	62753323	E021,E082	2
chr8	62753426	62753501	E005,E021	2
chr8	62753555	62753884	E004,E021,E032,E093,E117,E123,E127	7
chr8	62753916	62753997	E003,E046	2
chr8	62754003	62754075	E032	1
chr8	62754226	62754354	E022,E032,E082	3
chr8	62754579	62754806	E029,E032,E033,E046,E088,E089,E090,E091,E093,E097,E124	11
chr8	62754821	62754884	E021,E051	2
chr8	62755402	62755452	E082	1
chr8	62755573	62755684	E086,E090	2
chr8	62755875	62755934	E081	1
chr8	62756013	62756073	E006	1
chr8	62757060	62757110	E017	1
chr8	62757131	62757375	E032,E033	2
chr8	62761449	62761499	E022	1
chr8	62762335	62762385	E022	1
chr8	62763251	62763301	E022	1
chr8	62763311	62763673	E117	1
chr8	62763965	62764015	E091	1
chr8	62764729	62764925	E081,E082	2
chr8	62765666	62766399	E004,E005,E057,E091,E097,E117,E119,E127	8
chr8	62766479	62766530	E051	1
chr8	62767084	62767153	E004	1
chr8	62768477	62768905	E080	1
chr8	62771307	62771596	E006,E081,E082,E091,E116,E117,E120,E128	8
chr8	62771645	62771709	E081,E082	2
chr8	62773952	62774032	E119	1
chr8	62774353	62774422	E082,E093	2
chr8	62774555	62774605	E021	1
chr8	62774686	62774876	E081,E082	2
chr8	62775895	62776110	E080	1
chr8	62777113	62777244	E059,E124	2
chr8	62778029	62778109	E051,E116	2
chr8	62779406	62779570	E003,E008,E021	3
chr8	62779678	62779795	E021	1
chr8	62779879	62779929	E021	1
chr8	62781095	62781194	E081	1
chr8	62781246	62781296	E050	1
chr8	62781310	62781374	E124	1
chr8	62781458	62781502	E080	1
chr8	62781889	62782023	E081,E082	2
chr8	62782085	62782798	E081,E082,E126	3
chr8	62783708	62783797	E098	1
chr8	62784235	62784285	E082	1
chr8	62784737	62784787	E022	1
chr8	62784946	62784996	E022	1
chr8	62785002	62785052	E093	1
chr8	62785937	62785987	E017	1
chr8	62786054	62786134	E057	1
chr8	62786544	62786629	E021	1
chr8	62787336	62787386	E022	1
chr8	62788028	62788278	E006,E021,E080,E117,E120,E123	6
chr8	62788723	62789006	E080,E117	2
chr8	62789169	62789792	E003,E006,E055,E056,E057,E080,E081,E094,E114,E117,E119,E120,E123,E126	14
chr8	62789869	62790044	E080,E081	2
chr8	62790082	62790478	E021,E022,E029,E032,E050,E051,E080,E114	8
chr8	62791405	62791645	E050,E051,E119,E123	4
chr8	62793954	62794034	E100	1
chr8	62794171	62794211	E086	1
chr8	62794460	62794510	E046	1
chr8	62795116	62795373	E029,E032,E033,E046,E050,E051,E100,E124	8
chr8	62795919	62796008	E080	1
chr8	62796197	62796247	E021	1
chr8	62797009	62797059	E021	1
chr8	62797147	62797294	E021,E022	2
chr8	62797303	62797353	E022	1
chr8	62799172	62799226	E098	1
chr8	62799323	62799377	E098	1
chr8	62799634	62799701	E021	1
chr8	62800292	62800332	E086	1
chr8	62800369	62800419	E083	1
chr8	62801930	62802069	E082,E117	2
chr8	62802794	62802861	E004	1
chr8	62803382	62803432	E022	1
chr8	62803781	62804174	E021,E081,E082	3
chr8	62804342	62804415	E081	1
chr8	62804933	62804973	E086	1
chr8	62804978	62805335	E081	1
chr8	62807087	62807151	E124	1
chr8	62807376	62807426	E093	1
chr8	62807494	62807617	E007	1
chr8	62811086	62811144	E021	1
chr8	62812771	62812821	E021	1
chr8	62814505	62814649	E008,E086	2
chr8	62814987	62815076	E021,E093	2
chr8	62815355	62815405	E017	1
chr8	62815566	62815666	E081,E091	2
chr8	62815784	62815876	E082	1
chr8	62817476	62817604	E022,E051,E127	3
chr8	62817814	62817992	E003,E021,E082	3
chr8	62818081	62818315	E057,E100,E119,E120,E121,E126	6
chr8	62819550	62819642	E097	1
chr8	62820307	62820395	E119	1
chr8	62820631	62820685	E127	1
chr8	62821013	62821161	E022,E082	2
chr8	62821735	62821785	E022	1
chr8	62822997	62823047	E017	1
chr8	62823818	62823984	E003,E021,E022,E086	4
chr8	62825169	62826681	E003,E004,E005,E006,E007,E008,E021,E022,E080,E091,E114,E117,E118	13
chr8	62826740	62826790	E046	1
chr8	62826922	62827033	E057,E080	2
chr8	62828341	62828732	E017,E059,E082,E089,E117	5
chr8	62828800	62828894	E059,E090	2
chr8	62829584	62829634	E034,E093	2
chr8	62829646	62829750	E022,E080,E114	3
chr8	62830080	62830134	E127	1
chr8	62831630	62831670	E086	1
chr8	62831682	62831812	E081,E082	2
chr8	62832000	62832068	E003	1
chr8	62832133	62832270	E003,E022,E114	3
chr8	62833608	62833668	E004	1
chr8	62834079	62834154	E022	1
chr8	62834264	62834682	E004,E097	2
chr8	62834725	62834785	E125	1
chr8	62836208	62836248	E086	1
chr8	62837175	62837225	E121	1
chr8	62837382	62837432	E022	1
chr8	62837980	62838086	E059,E081,E082	3
chr8	62838320	62838370	E021	1
chr8	62838655	62838705	E114	1
chr8	62838747	62838797	E007	1
chr8	62839079	62839129	E021	1
chr8	62839993	62840043	E022	1
chr8	62840180	62840230	E007	1
chr8	62840241	62840291	E022	1
chr8	62840508	62840585	E124	1
chr8	62841144	62841213	E050	1
chr8	62841606	62841985	E003,E004,E006,E008,E017,E021,E022,E080,E088,E091,E092,E094,E098,E109,E114,E118,E120,E121,E126,E127	20
chr8	62842774	62842876	E022	1
chr8	62843476	62843526	E093	1
chr8	62844238	62844292	E033	1
chr8	62846528	62846581	E080	1
chr8	62846632	62846676	E080	1
chr8	62848900	62848980	E119	1
chr8	62850525	62850579	E081	1
chr8	62852690	62852740	E021	1
chr8	62854482	62854707	E003,E021,E022,E122	4
chr8	62855795	62855835	E086	1
chr8	62856638	62856696	E022	1
chr8	62856777	62856845	E081	1
chr8	62856993	62857043	E021	1
chr8	62857055	62857150	E114	1
chr8	62858357	62858416	E097	1
chr8	62858607	62858657	E021	1
chr8	62858900	62859282	E003,E007,E008,E021,E059	5
chr8	62859635	62860390	E003,E006,E007,E022,E059,E081,E082,E092,E097,E117,E120,E128	12
chr8	62861136	62861238	E100	1
chr8	62864505	62864622	E081	1
chr8	62864818	62864868	E022	1
chr8	62866224	62866319	E081	1
chr8	62866950	62867000	E022	1
chr8	62867135	62867215	E021,E022	2
chr8	62867221	62867271	E109	1
chr8	62867373	62867477	E094	1
chr8	62867548	62867645	E003,E059	2
chr8	62868146	62868196	E022	1
chr8	62868251	62868326	E021	1
chr8	62868590	62868640	E021	1
chr8	62868793	62868843	E089	1
chr8	62869349	62869439	E021	1
chr8	62869769	62869819	E022	1
chr8	62869964	62870174	E046,E081,E092,E093,E124	5
chr8	62870326	62870366	E086	1
chr8	62870573	62870666	E022	1
chr8	62870860	62870920	E092	1
chr8	62871055	62871210	E092,E094	2
chr8	62871227	62871320	E092	1
chr8	62871357	62871473	E120,E122	2
chr8	62871610	62871660	E017	1
chr8	62871925	62872081	E080	1
chr8	62872432	62872543	E081,E082	2
chr8	62873042	62873336	E059,E114	2
chr8	62873831	62873882	E021	1
chr8	62875496	62875591	E109	1
chr8	62875925	62875975	E082	1
chr8	62876230	62876332	E118	1
chr8	62876667	62876723	E098	1
chr8	62880666	62880716	E082	1
chr8	62881299	62881353	E094	1
chr8	62881569	62881619	E022	1
chr8	62882443	62882493	E082	1
chr8	62883130	62883170	E086	1
chr8	62883433	62883483	E021	1
chr8	62883616	62884058	E005,E007,E081,E082,E083,E089,E092,E098	8
chr8	62885129	62885183	E081	1
chr8	62886797	62886958	E017,E021,E022,E125	4
chr8	62887787	62887860	E086	1
chr8	62888512	62888618	E080,E081,E082	3
chr8	62888676	62888726	E007	1
chr8	62889068	62889118	E021	1
chr8	62889439	62889489	E017	1
chr8	62890627	62890677	E022	1
chr8	62891067	62891241	E081,E082	2
chr8	62891587	62891669	E080	1
chr8	62892204	62892248	E080	1
chr8	62892491	62892563	E007	1
chr8	62892619	62893065	E003,E007,E008,E021,E022,E059,E086,E114,E123	9
chr8	62893102	62893438	E005,E059,E090	3
chr8	62894696	62894746	E021	1
chr8	62894877	62895030	E059,E080,E081	3
chr8	62895110	62895171	E086	1
chr8	62895672	62895722	E032	1
chr8	62896210	62896296	E119	1
chr8	62896668	62896743	E007	1
chr8	62899155	62899224	E021	1
chr8	62899549	62899818	E021,E022,E093,E114,E117	5
chr8	62899972	62900048	E098	1
chr8	62900170	62900224	E097	1
chr8	62902251	62902315	E124	1
chr8	62905997	62906037	E086	1
chr8	62913496	62913550	E098	1
chr8	62914191	62914439	E059	1
chr8	62915724	62916162	E003,E004,E007,E021,E022	5
chr8	62916578	62916632	E128	1
chr8	62916728	62916831	E125,E128	2
chr8	62917658	62917972	E004,E006,E059,E121,E125,E128	6
chr8	62918732	62918945	E004,E005,E022,E114	4
chr8	62919386	62919683	E117	1
chr8	62920146	62920845	E081,E093,E119,E120,E121,E126	6
chr8	62921076	62921162	E082	1
chr8	62922096	62922220	E021,E022	2
chr8	62923038	62923674	E092,E094	2
chr8	62923687	62924687	E006,E007,E017,E028,E055,E056,E057,E059,E080,E081,E082,E083,E088,E089,E090,E092,E094,E100,E114,E117,E119,E120,E121,E125,E126,E127,E128	27
chr8	62924698	62924784	E006	1
chr8	62926418	62926697	E081,E082	2
chr8	62926766	62926835	E082	1
chr8	62926883	62927068	E081,E082,E083	3
chr8	62927685	62927908	E083,E089,E090,E100,E120,E121,E125,E126,E128	9
chr8	62928063	62928430	E006,E080,E100,E117,E120,E126,E128	7
chr8	62928631	62928874	E022,E080,E094	3
chr8	62928946	62929006	E006	1
chr8	62930660	62931072	E028,E057,E094,E117,E119,E127	6
chr8	62931356	62931410	E098	1
chr8	62933156	62933288	E022,E059	2
chr8	62936407	62936501	E006,E081	2
chr8	62936942	62936992	E082	1
chr8	62937038	62937214	E081,E082	2
chr8	62937260	62937477	E080,E082	2
chr8	62937575	62937615	E086	1
chr8	62937772	62937816	E080	1
chr8	62938149	62938193	E080	1
chr8	62939332	62939460	E022,E081,E082,E084	4
chr8	62939582	62939825	E059,E081,E082	3
chr8	62939982	62940775	E008,E017,E021,E022,E080,E081,E082,E083,E086,E088,E089,E090,E092,E093,E098,E120,E121,E125,E128	19
chr8	62940910	62940960	E021	1
chr8	62940977	62941044	E082	1
chr8	62943359	62943490	E082	1
chr8	62943814	62944884	E008,E017,E022,E081,E082,E114,E117	7
chr8	62944942	62945022	E059	1
chr8	62945454	62945527	E086	1
chr8	62945589	62945639	E021	1
chr8	62946159	62946238	E022	1
chr8	62946295	62946345	E093	1
chr8	62947730	62948461	E006,E017,E092,E094,E109,E114,E117,E119	8
chr8	62948465	62948558	E114	1
chr8	62948734	62948868	E117	1
chr8	62949130	62949195	E114	1
chr8	62949439	62949539	E117	1
chr8	62951202	62952010	E021,E059,E082,E123	4
chr8	62953397	62953461	E081,E082	2
chr8	62954200	62954375	E006,E021	2
chr8	62954560	62954619	E086	1
chr8	62954630	62954690	E006	1
chr8	62954726	62954766	E086	1
chr8	62956724	62956774	E022	1
chr8	62957013	62957063	E050	1
chr8	62957903	62957957	E127	1
chr8	62958071	62958160	E005,E093	2
chr8	62958451	62959524	E059	1
chr8	62960865	62960915	E021	1
chr8	62961233	62961283	E051	1
chr8	62964574	62964624	E032	1
chr8	62965191	62965363	E059	1
chr8	62966717	62966917	E003,E006,E021,E059,E080	5
chr8	62966961	62967310	E003,E004,E008,E021,E022,E080,E116	7
chr8	62968590	62968772	E119	1
chr8	62970365	62970415	E022	1
chr8	62970707	62970926	E059,E119	2
chr8	62971152	62971199	E097	1
chr8	62972023	62972447	E080	1
chr8	62972736	62972787	E080	1
chr8	62974596	62974716	E021,E081	2
chr8	62974950	62976002	E003,E004,E005,E007,E008,E021,E022,E033,E059,E081,E082,E084,E085,E092,E114,E116,E118,E121	18
chr8	62976009	62976093	E021,E098	2
chr8	62976252	62976428	E059	1
chr8	62981223	62981335	E022,E124	2
chr8	62984010	62984094	E046,E123	2
chr8	62984240	62984313	E086	1
chr8	62984772	62984988	E003,E098,E117	3
chr8	62985486	62985543	E021	1
chr8	62988863	62988930	E022	1
chr8	62989003	62989058	E050	1
chr8	62989600	62989650	E021	1
chr8	62990457	62990537	E119	1
chr8	62991253	62991697	E006,E007,E022,E028,E057,E080,E085,E092,E094,E114,E117,E119	12
chr8	62992591	62992740	E081	1
chr8	62993675	62993729	E033	1
chr8	62993746	62993811	E081	1
chr8	62993842	62994124	E005,E022,E098,E100,E114,E117,E121	7
chr8	62997861	62997915	E033	1
chr8	62998133	62998271	E059,E082	2
chr8	62999058	62999138	E119	1
chr8	62999830	62999884	E100	1
chr8	63000672	63000736	E124	1
chr8	63000964	63001024	E005	1
chr8	63001595	63001702	E059,E098	2
chr8	63003015	63003139	E021,E022	2
chr8	63003705	63003745	E086	1
chr8	63004120	63004192	E021,E086	2
chr8	63004195	63004289	E081	1
chr8	63005532	63005648	E021	1
chr8	63005670	63005724	E100	1
chr8	63006414	63006581	E080	1
chr8	63006612	63006724	E059	1
chr8	63007428	63007473	E097	1
chr8	63007518	63007598	E028	1
chr8	63008864	63008944	E022	1
chr8	63009728	63009808	E100,E114	2
chr8	63010513	63010590	E080	1
chr8	63010835	63010931	E090	1
chr8	63012152	63012202	E082	1
chr8	63012820	63012870	E022	1
chr8	63013071	63013125	E127	1
chr8	63013719	63013856	E059	1
chr8	63013990	63014070	E119	1
chr8	63014325	63014486	E017,E086	2
chr8	63015011	63015631	E003,E004,E006,E008,E017,E021,E022,E028,E032,E057,E059,E090,E091,E100,E114,E117,E120,E121,E124,E125,E126,E128	22
chr8	63018534	63018586	E046	1
chr8	63018927	63018977	E007	1
chr8	63020336	63020387	E021	1
chr8	63021703	63021757	E128	1
chr8	63021766	63021820	E127	1
chr8	63022371	63022437	E007	1
chr8	63026312	63026404	E127	1
chr8	63026513	63026781	E003,E021,E022,E091,E124	5
chr8	63027083	63027133	E022	1
chr8	63027228	63027278	E093	1
chr8	63030255	63030311	E100	1
chr8	63030965	63031015	E089	1
chr8	63032648	63032728	E021	1
chr8	63033019	63033069	E007	1
chr8	63033417	63033546	E022,E081,E082	3
chr8	63033573	63034090	E006,E046,E059,E081,E082,E086	6
chr8	63034161	63034498	E004,E059,E081,E082,E120	5
chr8	63036131	63036205	E082	1
chr8	63036827	63037066	E007,E120,E121	3
chr8	63037771	63037853	E007	1
chr8	63037902	63037994	E007,E081	2
chr8	63038264	63038348	E007	1
chr8	63038389	63038509	E059,E081	2
chr8	63039240	63039290	E007	1
chr8	63039685	63039739	E127	1
chr8	63040756	63040834	E021	1
chr8	63040864	63041064	E004,E022,E086	3
chr8	63041623	63041677	E127	1
chr8	63042846	63042895	E080	1
chr8	63043241	63043291	E017	1
chr8	63043631	63043725	E080,E092	2
chr8	63043774	63043828	E094	1
chr8	63043831	63044043	E059,E080,E086,E088,E114,E119,E127	7
chr8	63044987	63045107	E022,E080	2
chr8	63045309	63045390	E022	1
chr8	63047431	63047485	E127	1
chr8	63051423	63051610	E059,E088,E114	3
chr8	63051716	63051796	E059	1
chr8	63051858	63052843	E022,E059,E080,E081,E082,E086,E088,E092,E097,E098,E118,E127	12
chr8	63054756	63054806	E022	1
chr8	63055963	63056013	E022	1
chr8	63056017	63056109	E051	1
chr8	63056547	63056597	E083	1
chr8	63056762	63056824	E007	1
chr8	63056990	63057137	E021,E022,E086	3
chr8	63057493	63057543	E021	1
chr8	63058607	63058816	E059	1
chr8	63059191	63059241	E022	1
chr8	63059837	63059887	E021	1
chr8	63059973	63060023	E021	1
chr8	63060169	63060634	E022,E114,E120,E121,E124	5
chr8	63060737	63060839	E082,E098	2
chr8	63061915	63062348	E028,E059,E114,E117,E119	5
chr8	63062351	63062808	E059,E120,E121	3
chr8	63063143	63063442	E028,E059,E117,E119	4
chr8	63064524	63064578	E033	1
chr8	63066775	63066921	E059	1
chr8	63067394	63067626	E117	1
chr8	63068172	63068239	E007	1
chr8	63068381	63068454	E022	1
chr8	63068671	63068725	E098	1
chr8	63070495	63070733	E119	1
chr8	63070839	63070919	E059	1
chr8	63072779	63072905	E119	1
chr8	63073302	63074640	E059,E082,E088,E090,E117	5
chr8	63074689	63074783	E017,E124	2
chr8	63075448	63076216	E008,E021,E022,E059,E089,E114,E117	7
chr8	63076235	63078322	E003,E004,E005,E006,E007,E008,E021,E022,E028,E059,E084,E085,E086,E088,E092,E094,E097,E109,E114,E117,E119,E120,E121,E125,E128	25
chr8	63078917	63078983	E088	1
chr8	63079354	63079448	E059	1
chr8	63083076	63083126	E114	1
chr8	63083560	63083610	E084	1
chr8	63084309	63084389	E123	1
chr8	63085105	63085155	E022	1
chr8	63086089	63086140	E051	1
chr8	63087041	63087125	E127	1
chr8	63089212	63089262	E007	1
chr8	63089289	63089510	E120,E121,E125,E128	4
chr8	63090721	63090771	E114	1
chr8	63090909	63090949	E086	1
chr8	63091579	63091695	E021,E086	2
chr8	63093075	63093147	E022	1
chr8	63094876	63094916	E086	1
chr8	63095319	63095421	E118	1
chr8	63096005	63096055	E046	1
chr8	63097413	63097489	E021	1
chr8	63097991	63098102	E081,E116	2
chr8	63098138	63098189	E086,E088	2
chr8	63100305	63100377	E021	1
chr8	63100529	63100583	E098	1
chr8	63101810	63101854	E097	1
chr8	63103666	63103755	E046	1
chr8	63104056	63104166	E003,E022	2
chr8	63104169	63104266	E021	1
chr8	63104558	63104658	E021,E117	2
chr8	63104869	63105593	E004,E005,E017,E059,E081,E086,E088,E091,E117,E124	10
chr8	63106196	63107230	E005,E006,E028,E059,E081,E082,E090,E093,E114,E116,E117,E120,E121,E125,E128	15
chr8	63107456	63107679	E005,E017,E119	3
chr8	63107744	63107794	E021	1
chr8	63108784	63108842	E086	1
chr8	63109586	63109830	E080,E081,E089,E121	4
chr8	63109979	63110033	E127	1
chr8	63110734	63110897	E022,E098	2
chr8	63111529	63111583	E022,E050	2
chr8	63114019	63114069	E032	1
chr8	63114199	63114279	E017,E128	2
chr8	63115651	63115725	E082	1
chr8	63115752	63115995	E081,E082	2
chr8	63116321	63116417	E118	1
chr8	63116736	63116790	E081	1
chr8	63117550	63117614	E124	1
chr8	63120705	63120755	E022	1
chr8	63121022	63121114	E125	1
chr8	63122155	63122221	E080	1
chr8	63123502	63123556	E098	1
chr8	63125343	63125544	E006,E080,E098,E121	4
chr8	63126334	63126384	E050	1
chr8	63126422	63126594	E032,E120,E128	3
chr8	63127810	63127936	E032,E033,E094	3
chr8	63127990	63128040	E032	1
chr8	63128236	63128280	E080	1
chr8	63128312	63128382	E082	1
chr8	63128429	63128505	E021	1
chr8	63128657	63128709	E080	1
chr8	63129090	63129430	E004,E094,E114,E117,E120,E121,E125,E128	8
chr8	63129460	63129905	E004,E007,E021,E022,E081,E082,E083,E114,E117,E120,E121,E128	12
chr8	63129973	63130038	E021,E097	2
chr8	63130044	63130560	E006,E007,E081,E082,E088,E092,E116,E120,E121,E128	10
chr8	63130647	63130716	E097	1
chr8	63130924	63130978	E094	1
chr8	63131930	63131980	E021	1
chr8	63132352	63132431	E007	1
chr8	63136279	63136351	E033	1
chr8	63141253	63141734	E059	1
chr8	63142326	63142376	E022	1
chr8	63143587	63143742	E007,E080,E117,E121,E128	5
chr8	63143828	63143878	E080	1
chr8	63144392	63144462	E118	1
chr8	63144708	63144758	E046	1
chr8	63144933	63145013	E008	1
chr8	63145673	63145727	E128	1
chr8	63146144	63146233	E004,E022,E098	3
chr8	63146993	63147734	E006,E021,E022,E059,E081,E082,E114,E117,E119,E120,E121,E125,E126,E128	14
chr8	63147746	63147884	E117	1
chr8	63148607	63148657	E017	1
chr8	63154641	63154746	E008,E082	2
chr8	63154809	63154859	E083	1
chr8	63155097	63155192	E022,E086	2
chr8	63155316	63155383	E082	1
chr8	63156230	63156392	E081,E086	2
chr8	63157164	63157467	E021,E050,E083	3
chr8	63157660	63157798	E003,E022,E086,E121	4
chr8	63157930	63157980	E034	1
chr8	63158301	63158351	E082	1
chr8	63158479	63158545	E021	1
chr8	63158637	63158687	E022	1
chr8	63159104	63159424	E003,E004,E007,E008,E021,E022,E080,E081,E082,E086	10
chr8	63159513	63159924	E005,E006,E059,E080,E082,E086,E117,E120,E121,E125,E128	11
chr8	63159951	63162914	E003,E004,E005,E006,E007,E008,E021,E022,E028,E050,E051,E056,E057,E059,E080,E081,E082,E083,E084,E085,E086,E088,E089,E090,E091,E092,E093,E094,E097,E098,E100,E109,E114,E117,E118,E119,E120,E121,E125,E126,E128	41
chr8	63163037	63163344	E006,E080,E089,E119,E120,E126,E128	7
chr8	63163518	63163558	E086	1
chr8	63163727	63163777	E022	1
chr8	63163957	63164059	E082	1
chr8	63164626	63165470	E006,E007,E080,E082,E119,E120,E121,E125,E126,E128	10
chr8	63165514	63165611	E083,E120,E121,E126	4
chr8	63165628	63165688	E006	1
chr8	63166245	63166340	E124	1
chr8	63166687	63166769	E100	1
chr8	63167809	63168115	E003,E004,E007,E008,E021,E022,E114	7
chr8	63168554	63168694	E003,E007	2
chr8	63169035	63169215	E021,E080,E083	3
chr8	63169351	63169391	E086	1
chr8	63169569	63169793	E051,E098	2
chr8	63170102	63170182	E119	1
chr8	63170664	63170962	E022,E057,E119	3
chr8	63171512	63171635	E022	1
chr8	63172421	63172461	E086	1
chr8	63173010	63173357	E059,E080,E083,E089,E094,E114,E120,E121,E126	9
chr8	63174053	63174133	E003,E082	2
chr8	63174805	63174922	E007,E022	2
chr8	63174967	63175388	E007,E008,E021,E022,E081,E082,E098,E100,E114,E120,E123,E126	12
chr8	63177185	63177235	E021	1
chr8	63177304	63177395	E120,E121	2
chr8	63177418	63177468	E007	1
chr8	63179117	63179472	E003,E004,E008,E021,E022,E081,E082,E086,E098,E114	10
chr8	63179804	63179858	E127	1
chr8	63180668	63180718	E021	1
chr8	63180779	63180859	E123	1
chr8	63180899	63181013	E007,E051	2
chr8	63181120	63181202	E080	1
chr8	63181252	63181340	E080,E098	2
chr8	63182359	63182424	E127	1
chr8	63182861	63182918	E081,E082	2
chr8	63183005	63183049	E097	1
chr8	63183179	63183547	E081,E082	2
chr8	63183588	63183642	E081	1
chr8	63183747	63184001	E022,E082	2
chr8	63184334	63184470	E003	1
chr8	63184885	63184994	E088,E089	2
chr8	63185206	63185365	E008,E051,E083,E088	4
chr8	63185408	63185668	E007,E022,E088,E114,E120,E121,E125	7
chr8	63186324	63186536	E021,E022,E088	3
chr8	63186615	63187108	E005,E007,E021,E082,E085,E088,E092	7
chr8	63188898	63188962	E124	1
chr8	63189012	63189062	E114	1
chr8	63189073	63189161	E098	1
chr8	63189702	63189777	E097	1
chr8	63189966	63190182	E017,E114,E119,E120,E121,E125,E128	7
chr8	63190479	63190678	E005,E008,E017,E022,E029,E086	6
chr8	63192929	63192979	E109	1
chr8	63194303	63194353	E089	1
chr8	63194757	63194807	E022	1
chr8	63195924	63195974	E083	1
chr8	63196895	63196984	E008	1
chr8	63197962	63198275	E007,E021,E022,E083	4
chr8	63198451	63198622	E082	1
chr8	63198834	63198884	E082	1
chr8	63198990	63199070	E059	1
chr8	63199122	63199512	E007,E080,E081,E082,E083,E092	6
chr8	63199561	63200150	E080,E082,E083,E100,E120,E121,E128	7
chr8	63200451	63200501	E083	1
chr8	63206426	63206674	E003,E004,E005,E006,E007,E008,E021,E022,E059,E086,E088,E091,E092,E117	14
chr8	63206718	63206768	E021	1
chr8	63207242	63207292	E021	1
chr8	63207332	63207670	E004,E005,E021	3
chr8	63207789	63207885	E003	1
chr8	63208402	63208452	E021	1
chr8	63208615	63209049	E003,E004,E005,E007,E008,E021,E022,E081,E082,E086,E125	11
chr8	63209157	63209443	E022,E081,E082,E086,E093	5
chr8	63209505	63209555	E021	1
chr8	63209624	63209696	E021	1
chr8	63212610	63212719	E021,E022	2
chr8	63213300	63213404	E081	1
chr8	63213860	63213936	E082,E088	2
chr8	63214020	63214147	E081,E082	2
chr8	63214405	63214467	E081,E082	2
chr8	63214492	63214815	E021,E081,E082,E109,E125	5
chr8	63215262	63215950	E003,E004,E021,E022,E081,E088	6
chr8	63216125	63216205	E004	1
chr8	63217254	63217468	E082,E098	2
chr8	63219593	63219652	E121	1
chr8	63223499	63223549	E007	1
chr8	63224161	63224252	E124	1
chr8	63225272	63225384	E022	1
chr8	63225809	63226342	E059,E082	2
chr8	63227005	63227130	E005,E059	2
chr8	63227205	63227273	E005	1
chr8	63227794	63227844	E007	1
chr8	63228619	63228688	E021	1
chr8	63229104	63229154	E089	1
chr8	63235006	63235069	E081	1
chr8	63235403	63235466	E093	1
chr8	63236031	63236136	E051,E080	2
chr8	63237031	63237091	E125	1
chr8	63238430	63238542	E059	1
chr8	63241102	63241181	E088	1
chr8	63241364	63241414	E022	1
chr8	63241548	63241776	E004,E022,E080,E088,E097,E121	6
chr8	63243399	63243451	E021	1
chr8	63244294	63244348	E098	1
chr8	63244533	63244708	E081,E084,E086	3
chr8	63244719	63244763	E080	1
chr8	63245110	63245160	E089	1
chr8	63246819	63246884	E080	1
chr8	63246912	63246962	E022	1
chr8	63247303	63247575	E080	1
chr8	63248359	63248409	E082	1
chr8	63248412	63248466	E098	1
chr8	63248679	63248735	E085	1
chr8	63248890	63249126	E080	1
chr8	63249394	63249466	E090	1
chr8	63249633	63249683	E007	1
chr8	63250432	63250486	E120	1
chr8	63250983	63251033	E022	1
chr8	63251670	63251715	E086	1
chr8	63251931	63251971	E086	1
chr8	63252005	63252085	E119	1
chr8	63252300	63252380	E123	1
chr8	63252416	63252503	E051,E080	2
chr8	63252865	63253237	E007,E021,E084,E085,E086,E090,E109,E120,E121	9
chr8	63253339	63253401	E086	1
chr8	63253885	63253935	E007	1
chr8	63253975	63254405	E007,E021,E028,E057,E081,E082,E119	7
chr8	63254912	63255312	E051,E059,E081,E082,E086	5
chr8	63255768	63255818	E082	1
chr8	63256259	63256352	E119,E120	2
chr8	63256585	63256672	E091	1
chr8	63258781	63258856	E080,E090	2
chr8	63259207	63259261	E098	1
chr8	63260812	63261024	E089,E090	2
chr8	63261064	63261372	E021,E089,E090,E119	4
chr8	63261430	63261490	E003	1
chr8	63261707	63261757	E007	1
chr8	63262589	63262660	E032,E093	2
chr8	63263729	63263770	E086	1
chr8	63264772	63264869	E007	1
chr8	63264903	63264957	E127	1
chr8	63265036	63265156	E082,E098	2
chr8	63267311	63267667	E021,E082,E084,E085,E086	5
chr8	63269872	63269935	E022	1
chr8	63270628	63270710	E082	1
chr8	63271861	63271953	E119	1
chr8	63272309	63272398	E125	1
chr8	63272449	63272499	E022	1
chr8	63272533	63272573	E086	1
chr8	63272636	63272934	E007,E028,E057,E098,E114,E119,E125,E127,E128	9
chr8	63273458	63273508	E021	1
chr8	63273614	63273693	E006,E022	2
chr8	63273771	63274724	E006,E028,E059,E094,E119,E120,E125,E128	8
chr8	63274765	63274859	E059	1
chr8	63275826	63276117	E008,E021,E022,E080,E124	5
chr8	63277184	63277369	E003,E017,E021,E022,E050,E051,E080,E086,E089,E114	10
chr8	63277519	63277563	E097	1
chr8	63278173	63278325	E081,E082	2
chr8	63278491	63278695	E081,E082	2
chr8	63279915	63279995	E119	1
chr8	63281167	63281217	E007	1
chr8	63281474	63281855	E022,E080,E084,E085,E094,E121	6
chr8	63281858	63282181	E021,E034,E080,E120,E121	5
chr8	63282212	63282305	E080,E084,E120	3
chr8	63282379	63282589	E003,E006,E080,E084,E086,E088,E128	7
chr8	63282726	63283200	E006,E017,E080,E088,E114,E119,E125,E128	8
chr8	63283321	63283694	E006,E021,E080,E088,E114,E125,E128	7
chr8	63283853	63283907	E128	1
chr8	63285649	63285699	E093	1
chr8	63286807	63286857	E082	1
chr8	63286931	63286996	E081	1
chr8	63287186	63287240	E033	1
chr8	63287815	63287869	E081	1
chr8	63289319	63289373	E098	1
chr8	63290289	63290391	E008,E021,E126	3
chr8	63291291	63291429	E022,E123	2
chr8	63291897	63291947	E051	1
chr8	63292949	63292999	E082	1
chr8	63293137	63293187	E082	1
chr8	63293357	63293435	E120	1
chr8	63293465	63293557	E127	1
chr8	63295372	63295441	E086	1
chr8	63295767	63295978	E004,E088,E094	3
chr8	63296509	63296649	E124	1
chr8	63299668	63299876	E059	1
chr8	63301316	63301433	E022	1
chr8	63302043	63302106	E007	1
chr8	63303182	63303253	E082,E125	2
chr8	63303380	63303472	E081	1
chr8	63306621	63306721	E123	1
chr8	63308967	63309017	E007	1
chr8	63309310	63309360	E091	1
chr8	63309366	63309460	E021,E121	2
chr8	63311100	63311150	E082	1
chr8	63312302	63312416	E128	1
chr8	63312464	63312573	E088	1
chr8	63313077	63313140	E114	1
chr8	63313295	63313362	E114	1
chr8	63314365	63314405	E086	1
chr8	63314637	63315261	E006,E028,E059,E116,E120,E121,E125,E128	8
chr8	63316428	63316468	E086	1
chr8	63316926	63317066	E022,E082,E127	3
chr8	63317116	63317199	E022	1
chr8	63317381	63317441	E006	1
chr8	63317580	63318093	E003,E004,E021,E022,E059,E080,E081,E082,E086,E088,E092,E097,E114,E120,E121	15
chr8	63318117	63318167	E021	1
chr8	63318199	63318249	E022	1
chr8	63319451	63319576	E119	1
chr8	63320088	63320128	E086	1
chr8	63321831	63321881	E021	1
chr8	63324083	63324133	E007	1
chr8	63325699	63325785	E021,E022	2
chr8	63325818	63325858	E086	1
chr8	63325871	63325911	E034	1
chr8	63327287	63327367	E119	1
chr8	63327639	63327693	E094	1
chr8	63332071	63332125	E100	1
chr8	63332675	63332886	E086,E119	2
chr8	63333955	63334082	E028,E051,E086,E120	4
chr8	63334353	63334647	E005,E028,E056,E059,E119,E120,E121,E128	8
chr8	63334684	63334743	E120	1
chr8	63334836	63334985	E120	1
chr8	63335067	63335260	E059,E091,E120,E121	4
chr8	63335460	63335510	E050	1
chr8	63335572	63336009	E021,E028,E119,E120,E121	5
chr8	63336182	63336727	E028,E057,E119,E120,E121,E125,E128	7
chr8	63337803	63337843	E086	1
chr8	63338331	63338386	E080	1
chr8	63339920	63339991	E032,E082	2
chr8	63342515	63342674	E109	1
chr8	63343058	63343656	E081,E082	2
chr8	63343680	63343744	E081	1
chr8	63343823	63343892	E098	1
chr8	63344453	63344542	E059	1
chr8	63345475	63345525	E021,E086	2
chr8	63345875	63345925	E032	1
chr8	63346552	63346592	E086	1
chr8	63346593	63346990	E008,E080,E114,E120,E128	5
chr8	63347008	63347048	E086	1
chr8	63347109	63347163	E127	1
chr8	63347474	63347518	E080	1
chr8	63347529	63347569	E086	1
chr8	63347697	63347741	E080	1
chr8	63347767	63348092	E021,E086,E120,E121,E125,E128	6
chr8	63348369	63348448	E097	1
chr8	63348768	63348818	E083	1
chr8	63348823	63348880	E082	1
chr8	63349000	63349080	E086,E088	2
chr8	63351386	63351436	E007	1
chr8	63351470	63351638	E081,E082,E091	3
chr8	63351662	63352423	E032,E081,E082	3
chr8	63352429	63352479	E082	1
chr8	63352572	63352622	E082	1
chr8	63353021	63353071	E082	1
chr8	63353289	63353419	E021	1
chr8	63358838	63358894	E097	1
chr8	63359685	63359765	E028	1
chr8	63359921	63359971	E022	1
chr8	63362864	63362914	E022	1
chr8	63363042	63363142	E094	1
chr8	63363853	63363903	E021	1
chr8	63364493	63364674	E094	1
chr8	63365522	63365576	E094	1
chr8	63366034	63366114	E116	1
chr8	63368215	63368275	E006	1
chr8	63368362	63368838	E059,E120,E121	3
chr8	63369163	63369213	E022	1
chr8	63369702	63369752	E007	1
chr8	63369770	63369913	E083,E091	2
chr8	63369939	63370142	E004,E083,E086,E088,E091	5
chr8	63370686	63370782	E082,E085,E086	3
chr8	63370959	63371171	E080,E085	2
chr8	63371342	63371429	E080	1
chr8	63371498	63372185	E004,E005,E080,E081,E082,E083,E084,E085,E086,E088,E091,E092,E109,E121	14
chr8	63372223	63372491	E084,E085,E086,E092	4
chr8	63373127	63373782	E005,E022,E080,E084,E085,E086,E091,E093,E109	9
chr8	63373786	63374045	E059,E084,E091	3
chr8	63374685	63375079	E003,E059,E091	3
chr8	63375095	63375302	E005,E091	2
chr8	63375378	63375604	E005,E091,E121	3
chr8	63377300	63377370	E118	1
chr8	63377806	63377860	E033	1
chr8	63378973	63379023	E021	1
chr8	63379737	63379777	E086	1
chr8	63380268	63380320	E097	1
chr8	63380372	63380456	E080	1
chr8	63380818	63381069	E091	1
chr8	63382299	63382389	E081	1
chr8	63382399	63382449	E022	1
chr8	63382487	63382537	E085	1
chr8	63382772	63382822	E022	1
chr8	63383082	63383132	E021	1
chr8	63383493	63383543	E088	1
chr8	63383548	63383640	E086,E097,E098	3
chr8	63383795	63383835	E086	1
chr8	63384047	63384320	E021,E022,E084,E086,E088,E089,E120,E121,E128	9
chr8	63385072	63385984	E003,E007,E021,E059,E081,E082,E083,E086,E116,E120,E121,E125,E128	13
chr8	63386612	63386662	E007	1
chr8	63386783	63387115	E003,E007,E022,E081,E082,E088	6
chr8	63387349	63387408	E082	1
chr8	63388059	63388225	E082,E120,E121	3
chr8	63388273	63388339	E085	1
chr8	63388394	63388489	E021,E022,E080,E088,E120	5
chr8	63388624	63388720	E082	1
chr8	63389411	63390101	E021,E081,E082,E083,E086,E088,E089,E092,E100,E120,E121	11
chr8	63390206	63390266	E125	1
chr8	63390305	63390355	E082	1
chr8	63390612	63390662	E082	1
chr8	63390912	63390960	E080	1
chr8	63391339	63391389	E084	1
chr8	63391428	63391736	E084,E085,E109,E114	4
chr8	63391889	63391936	E086	1
chr8	63392005	63392065	E003	1
chr8	63392133	63392187	E098	1
chr8	63395015	63395240	E032,E082,E120,E121	4
chr8	63395519	63395559	E086	1
chr8	63395951	63396008	E082	1
chr8	63396917	63397065	E059,E093	2
chr8	63397392	63397449	E007	1
chr8	63397686	63397764	E007	1
chr8	63398452	63398502	E082	1
chr8	63398696	63398760	E124	1
chr8	63399215	63399279	E007	1
chr8	63400966	63401130	E084	1
chr8	63402337	63402391	E127	1
chr8	63404249	63404332	E021	1
chr8	63404375	63404435	E003	1
chr8	63405563	63405603	E086	1
chr8	63407071	63407156	E084	1
chr8	63407319	63407745	E084,E085,E088,E109	4
chr8	63408871	63409132	E005,E084,E085,E127	4
chr8	63409393	63409535	E082	1
chr8	63410334	63410374	E086	1
chr8	63410599	63410655	E051	1
chr8	63410977	63411027	E085	1
chr8	63411221	63411290	E021	1
chr8	63412570	63412629	E022	1
chr8	63412670	63412762	E008,E022	2
chr8	63414384	63414691	E057,E059,E081,E082,E114,E120,E121	7
chr8	63415473	63415523	E050	1
chr8	63417078	63417128	E017	1
chr8	63417805	63417889	E082	1
chr8	63418010	63418067	E098	1
chr8	63418348	63418677	E005,E006,E081,E082,E089,E120,E121,E128	8
chr8	63418862	63418948	E082,E086	2
chr8	63419468	63419911	E081,E082,E084,E090	4
chr8	63421192	63421242	E007	1
chr8	63421357	63421407	E032	1
chr8	63421575	63421643	E017	1
chr8	63421688	63421782	E084,E127	2
chr8	63421823	63422254	E084,E085,E109,E120,E121,E128	6
chr8	63422907	63422997	E007	1
chr8	63423422	63423530	E084,E098	2
chr8	63423589	63423997	E080,E088,E120,E121,E125,E128	6
chr8	63425349	63425610	E046,E120,E121	3
chr8	63425861	63425911	E021	1
chr8	63425968	63426177	E004,E021,E086	3
chr8	63426942	63427035	E082	1
chr8	63427228	63427278	E051	1
chr8	63428059	63428116	E082,E084	2
chr8	63428233	63428287	E127	1
chr8	63428569	63428755	E082,E084,E085,E086,E088,E092,E098	7
chr8	63428773	63428884	E084,E085	2
chr8	63430994	63431076	E050	1
chr8	63431084	63431154	E083	1
chr8	63431201	63431266	E097	1
chr8	63431667	63431862	E080	1
chr8	63432110	63432186	E080	1
chr8	63432311	63432380	E127	1
chr8	63432434	63432532	E008,E080	2
chr8	63432677	63432773	E021	1
chr8	63433209	63433327	E080	1
chr8	63433493	63434232	E080,E081,E082,E083,E086,E088,E090,E092,E098,E120,E121,E125	12
chr8	63434268	63434360	E080	1
chr8	63434498	63434585	E083	1
chr8	63435066	63435156	E021,E080	2
chr8	63435497	63436479	E032,E080,E084,E085,E088,E092,E094,E098,E114,E118,E119,E120	12
chr8	63436924	63436993	E080	1
chr8	63437034	63437084	E085	1
chr8	63437087	63437260	E033,E080,E081,E124	4
chr8	63438034	63438084	E046	1
chr8	63438206	63438296	E022,E080	2
chr8	63438810	63438880	E022	1
chr8	63439380	63439430	E021	1
chr8	63439678	63439827	E021,E086	2
chr8	63440653	63440703	E021	1
chr8	63440961	63441075	E098	1
chr8	63441950	63442043	E051,E084	2
chr8	63442079	63442212	E084,E092	2
chr8	63442287	63443176	E080,E084,E085,E088,E092,E094,E098,E100,E109,E114,E119	11
chr8	63443470	63443719	E022,E081,E082,E085,E100	5
chr8	63443785	63443902	E082,E092,E121	3
chr8	63443932	63443976	E080	1
chr8	63444106	63445669	E007,E046,E059,E080,E081,E082,E083,E084,E088,E100,E117,E119,E120,E121,E125,E128	16
chr8	63446456	63446769	E003,E004,E007,E008,E021,E022,E081,E082,E083	9
chr8	63446785	63446907	E082,E086	2
chr8	63447028	63447068	E086	1
chr8	63447139	63447211	E082	1
chr8	63447269	63447429	E081,E082,E086	3
chr8	63447478	63447528	E082	1
chr8	63447543	63447847	E081	1
chr8	63448287	63448355	E084	1
chr8	63448447	63448497	E093	1
chr8	63448877	63449000	E082,E085,E089	3
chr8	63449139	63449583	E084,E085,E088	3
chr8	63449643	63449696	E090	1
chr8	63449729	63449783	E120	1
chr8	63449992	63450052	E003	1
chr8	63450354	63450421	E003	1
chr8	63450463	63450668	E081,E082,E084,E088,E092,E093	6
chr8	63450826	63450871	E086	1
chr8	63450937	63450987	E022	1
chr8	63452257	63452307	E021	1
chr8	63455594	63455703	E093	1
chr8	63456818	63456881	E082	1
chr8	63457607	63457657	E088	1
chr8	63458653	63458790	E081,E082	2
chr8	63458900	63459113	E022,E081,E082	3
chr8	63459272	63459804	E059,E081,E082,E088,E089,E090,E092	7
chr8	63459805	63459959	E081,E090	2
chr8	63461024	63461074	E021	1
chr8	63461548	63461640	E082,E098	2
chr8	63462110	63462193	E007	1
chr8	63462703	63462753	E082	1
chr8	63463052	63463102	E089	1
chr8	63463569	63463613	E080	1
chr8	63463812	63463852	E086	1
chr8	63465215	63465860	E033,E081,E082,E088,E090	5
chr8	63465980	63466066	E082,E120	2
chr8	63467289	63467339	E109	1
chr8	63467498	63467606	E081,E082	2
chr8	63468091	63468174	E123	1
chr8	63468761	63468811	E085	1
chr8	63469436	63469525	E098	1
chr8	63474538	63474680	E022,E080,E084	3
chr8	63474830	63475261	E003,E008,E080	3
chr8	63475406	63475679	E003,E008,E021,E022,E082,E086	6
chr8	63475722	63475818	E082	1
chr8	63476234	63476301	E082	1
chr8	63476507	63476561	E100	1
chr8	63476878	63476974	E094	1
chr8	63478097	63478151	E127	1
chr8	63478721	63478771	E084	1
chr8	63479862	63479912	E093	1
chr8	63481708	63481793	E005,E033	2
chr8	63482181	63482313	E091	1
chr8	63485460	63485540	E123	1
chr8	63485557	63485597	E086	1
chr8	63485653	63485727	E084	1
chr8	63493585	63493625	E086	1
chr8	63494842	63494882	E086	1
chr8	63495048	63495168	E004,E022	2
chr8	63495321	63495388	E022	1
chr8	63495637	63495687	E007	1
chr8	63496052	63496102	E021	1
chr8	63496258	63496322	E124	1
chr8	63496557	63496672	E081,E082	2
chr8	63497111	63497260	E003,E004,E021,E022,E081	5
chr8	63497436	63497486	E021	1
chr8	63498118	63498340	E022,E059,E098	3
chr8	63498349	63498419	E118	1
chr8	63498887	63498940	E082	1
chr8	63499028	63499127	E098	1
chr8	63500127	63500223	E004	1
chr8	63500312	63500352	E086	1
chr8	63501409	63501499	E007,E059	2
chr8	63502745	63502825	E032,E119	2
chr8	63504472	63504522	E091	1
chr8	63506314	63506838	E003,E004,E007,E008,E021,E022	6
chr8	63506859	63507196	E003,E004,E007,E021,E022	5
chr8	63509327	63509367	E086	1
chr8	63510563	63510613	E032	1
chr8	63510660	63511224	E021,E022,E032,E033,E050,E086,E116	7
chr8	63511263	63511513	E032,E086	2
chr8	63511762	63511872	E005,E032,E092	3
chr8	63511916	63511970	E032	1
chr8	63512212	63512266	E081	1
chr8	63512315	63512408	E082	1
chr8	63514180	63514234	E033	1
chr8	63514416	63514470	E081	1
chr8	63515103	63515153	E109	1
chr8	63515164	63515233	E080	1
chr8	63515478	63515562	E088	1
chr8	63516159	63516437	E004,E007,E008,E082	4
chr8	63516439	63517413	E003,E004,E005,E007,E008,E021,E022,E081,E082,E086,E088,E092,E120,E121	14
chr8	63517454	63517539	E088	1
chr8	63517572	63517622	E007	1
chr8	63518693	63519345	E003,E004,E005,E007,E008,E022,E059,E114	8
chr8	63519926	63520154	E007,E059,E082,E114	4
chr8	63520973	63521218	E081,E082,E088	3
chr8	63521670	63521750	E082	1
chr8	63521916	63522127	E081,E082	2
chr8	63522266	63522505	E021,E022,E081,E082,E088,E091,E114	7
chr8	63524731	63524771	E086	1
chr8	63524973	63525055	E121	1
chr8	63527032	63527270	E085,E091,E109	3
chr8	63527338	63528375	E021,E082,E084,E085,E086,E088,E091,E092,E093,E098,E109,E125	12
chr8	63528770	63528820	E109	1
chr8	63529020	63530552	E084,E085,E091,E109,E127	5
chr8	63530618	63530746	E084,E091	2
chr8	63530795	63530845	E084	1
chr8	63532322	63532366	E080	1
chr8	63532633	63532723	E084,E098	2
chr8	63532813	63532863	E085	1
chr8	63533353	63533416	E081	1
chr8	63533443	63533493	E084	1
chr8	63533508	63533598	E109	1
chr8	63534528	63534610	E059	1
chr8	63536445	63536855	E006,E091,E098,E109	4
chr8	63537360	63537404	E080	1
chr8	63537722	63538023	E084,E109,E114	3
chr8	63538775	63539034	E022,E059,E081,E082	4
chr8	63539606	63539708	E059,E091	2
chr8	63539885	63540047	E022,E119	2
chr8	63540093	63540143	E092	1
chr8	63540269	63540323	E128	1
chr8	63540695	63541002	E082,E088	2
chr8	63541721	63541771	E082	1
chr8	63542101	63542200	E127	1
chr8	63542748	63542798	E088	1
chr8	63542860	63542910	E082	1
chr8	63542940	63543027	E088	1
chr8	63543549	63543599	E022	1
chr8	63543820	63543874	E126	1
chr8	63544005	63544271	E081,E082	2
chr8	63544384	63544706	E021,E022,E059,E080,E083,E084,E085,E086,E088,E091,E092,E109,E114,E120,E121	15
chr8	63544975	63545045	E118	1
chr8	63546188	63546238	E092	1
chr8	63546779	63546920	E086	1
chr8	63546959	63547077	E086,E088	2
chr8	63547962	63548093	E022,E059,E086,E098	4
chr8	63548623	63548814	E081,E082,E088	3
chr8	63549773	63549889	E051,E127	2
chr8	63550677	63550738	E088	1
chr8	63550945	63551078	E059	1
chr8	63553079	63553179	E059	1
chr8	63553278	63553360	E059,E089	2
chr8	63554142	63554192	E021	1
chr8	63555942	63556579	E003,E004,E005,E007,E021,E022,E059,E084,E088,E091,E098,E114,E117,E118,E120,E127	16
chr8	63556625	63556775	E007,E059,E080,E081	4
chr8	63557543	63557859	E004,E007,E081,E082,E083,E088	6
chr8	63558757	63558807	E082	1
chr8	63559229	63559298	E127	1
chr8	63559562	63559653	E022	1
chr8	63561203	63561355	E022,E109	2
chr8	63561436	63561600	E086,E121	2
chr8	63561853	63562014	E081,E082,E114	3
chr8	63562203	63562264	E089	1
chr8	63562878	63562932	E127	1
chr8	63564000	63564050	E021	1
chr8	63565979	63566067	E098,E120	2
chr8	63567273	63567561	E051,E059,E092	3
chr8	63570264	63570314	E021	1
chr8	63570369	63570491	E003,E022,E080	3
chr8	63570772	63570830	E080	1
chr8	63570949	63571029	E116	1
chr8	63571538	63571833	E080	1
chr8	63573438	63573488	E022	1
chr8	63573650	63573700	E050	1
chr8	63573715	63573755	E086	1
chr8	63574047	63574125	E100	1
chr8	63574426	63574466	E034	1
chr8	63574469	63574535	E114	1
chr8	63574742	63574792	E021	1
chr8	63574845	63574895	E083	1
chr8	63575214	63575732	E059,E120	2
chr8	63575788	63575838	E051	1
chr8	63576376	63576416	E086	1
chr8	63577630	63577690	E005	1
chr8	63577728	63577822	E005	1
chr8	63579002	63579052	E089	1
chr8	63579597	63579647	E021	1
chr8	63581560	63581803	E003,E004,E021,E022,E086	5
chr8	63581887	63581998	E007	1
chr8	63582246	63582483	E003,E008,E021,E022,E081	5
chr8	63582849	63582889	E086	1
chr8	63583331	63583381	E051	1
chr8	63583779	63583859	E059	1
chr8	63584647	63585294	E046,E059,E109,E119	4
chr8	63586088	63586179	E097,E098	2
chr8	63586715	63586878	E003,E022	2
chr8	63586886	63586926	E034	1
chr8	63586929	63587291	E081,E098	2
chr8	63587297	63587347	E082	1
chr8	63587389	63587648	E081,E082	2
chr8	63589006	63589128	E021,E091	2
chr8	63590380	63590424	E080	1
chr8	63592398	63592448	E007	1
chr8	63592574	63592624	E109	1
chr8	63594903	63595081	E021,E085,E086,E109	4
chr8	63595114	63595200	E084	1
chr8	63595247	63595408	E109	1
chr8	63595668	63595736	E109	1
chr8	63595851	63596254	E059,E084,E085,E086,E100,E109,E114,E117,E120	9
chr8	63597393	63597443	E093	1
chr8	63598412	63598462	E093	1
chr8	63599909	63600081	E007	1
chr8	63600530	63600713	E081,E082	2
chr8	63600867	63600907	E086	1
chr8	63601040	63601090	E093	1
chr8	63601759	63601809	E085	1
chr8	63601829	63601879	E021	1
chr8	63601993	63602047	E127	1
chr8	63602464	63602514	E022	1
chr8	63602564	63603500	E003,E007,E021,E022,E059,E080,E081,E082,E083,E084,E086,E088,E089,E090,E091,E092,E093,E097,E100,E119,E120,E121,E125,E126,E128	25
chr8	63603631	63603810	E008,E088,E118	3
chr8	63603854	63603904	E088	1
chr8	63603935	63603985	E082	1
chr8	63604399	63604449	E007	1
chr8	63604568	63604618	E022	1
chr8	63604635	63604685	E051,E080	2
chr8	63605474	63605665	E059	1
chr8	63605759	63606345	E059,E098	2
chr8	63606574	63607308	E059	1
chr8	63608139	63608189	E007	1
chr8	63608323	63608393	E080	1
chr8	63609109	63609163	E081	1
chr8	63610748	63610904	E094,E120,E121	3
chr8	63610974	63611109	E120	1
chr8	63612090	63612150	E005	1
chr8	63613098	63613251	E090	1
chr8	63613419	63613473	E098	1
chr8	63613610	63614762	E003,E004,E005,E007,E008,E021,E022,E050,E059,E081,E082,E086,E088,E089,E090,E091,E114,E118,E120,E123	20
chr8	63615490	63615622	E120,E121	2
chr8	63616943	63617108	E059,E093,E120,E127	4
chr8	63617185	63617225	E086	1
chr8	63624768	63625548	E007,E021,E022,E081,E082,E084,E089,E094,E098,E109,E128	11
chr8	63627510	63627614	E109	1
chr8	63627775	63628003	E109	1
chr8	63628166	63628206	E086	1
chr8	63628346	63628396	E121	1
chr8	63628404	63628454	E046	1
chr8	63629687	63629801	E120,E121,E127	3
chr8	63630373	63630486	E050,E119	2
chr8	63632922	63632962	E086	1
chr8	63633402	63633548	E005,E082	2
chr8	63634015	63634148	E081,E082	2
chr8	63635388	63635468	E123	1
chr8	63636417	63636520	E098	1
chr8	63637543	63637603	E109	1
chr8	63637771	63637856	E109	1
chr8	63638956	63638996	E086	1
chr8	63639572	63639612	E034	1
chr8	63640746	63640806	E006	1
chr8	63641208	63641312	E123	1
chr8	63641518	63642099	E091,E123	2
chr8	63642374	63642646	E081,E082,E093,E123	4
chr8	63644036	63644274	E017,E021,E022,E086,E093,E120	6
chr8	63644283	63644339	E100	1
chr8	63644373	63644453	E086,E123	2
chr8	63646602	63647043	E003,E004,E008,E021,E022,E085	6
chr8	63647101	63647186	E003,E022	2
chr8	63647283	63647353	E021	1
chr8	63648001	63648100	E007,E109	2
chr8	63648138	63648206	E003	1
chr8	63648303	63648379	E007,E022	2
chr8	63648417	63648477	E098	1
chr8	63648518	63648608	E021,E022	2
chr8	63648814	63648936	E086,E091	2
chr8	63648939	63649408	E003,E004,E005,E021,E086,E091,E119	7
chr8	63649656	63649696	E034	1
chr8	63650263	63650313	E084	1
chr8	63652340	63652561	E109	1
chr8	63652854	63652904	E093	1
chr8	63655354	63655653	E116	1
chr8	63656251	63656301	E091	1
chr8	63657635	63657833	E007,E021,E080,E086	4
chr8	63657844	63657906	E091	1
chr8	63658198	63658248	E085	1
chr8	63658405	63658506	E080	1
chr8	63658616	63658756	E080	1
chr8	63659441	63659511	E118	1
chr8	63659925	63659975	E093	1
chr8	63660048	63660098	E082	1
chr8	63660667	63660738	E127	1
chr8	63660931	63661167	E004,E086	2
chr8	63661335	63661385	E007	1
chr8	63662915	63663047	E086,E091	2
chr8	63663127	63663181	E100	1
chr8	63663450	63663506	E082	1
chr8	63666331	63666413	E006	1
chr8	63667719	63667823	E084,E086	2
chr8	63668339	63668389	E082	1
chr8	63668607	63668672	E085	1
chr8	63671213	63671304	E005	1
chr8	63672117	63672171	E127	1
chr8	63673986	63674092	E007	1
chr8	63674106	63674156	E021	1
chr8	63674427	63674486	E086	1
chr8	63675240	63675335	E123	1
chr8	63676410	63676450	E086	1
chr8	63677525	63677575	E021	1
chr8	63678464	63678508	E097	1
chr8	63678599	63678758	E109	1
chr8	63678882	63679068	E021,E022,E032,E059,E080,E081,E082,E088,E109,E114	10
chr8	63679246	63679300	E120	1
chr8	63679600	63679660	E032	1
chr8	63680243	63680312	E017	1
chr8	63680656	63681048	E029,E081,E082,E127	4
chr8	63681113	63681201	E021,E086,E109	3
chr8	63681310	63681350	E086	1
chr8	63681970	63682014	E097	1
chr8	63682150	63682231	E051,E091	2
chr8	63683060	63683100	E086	1
chr8	63684768	63685039	E081,E082	2
chr8	63686122	63686169	E086	1
chr8	63689148	63689236	E098	1
chr8	63690440	63690524	E007	1
chr8	63690618	63690735	E022,E098	2
chr8	63690780	63690844	E124	1
chr8	63691037	63691097	E005	1
chr8	63691123	63691189	E086	1
chr8	63691683	63691782	E022,E081,E127	3
chr8	63691789	63691889	E086	1
chr8	63695591	63695645	E098	1
chr8	63696383	63696568	E004,E021,E091	3
chr8	63697424	63697478	E127	1
chr8	63697632	63698468	E051,E059,E081	3
chr8	63698934	63698984	E021	1
chr8	63699051	63699595	E003,E008,E021,E081,E082	5
chr8	63703303	63703436	E004,E005,E093	3
chr8	63703749	63703796	E086	1
chr8	63704993	63705085	E017	1
chr8	63706654	63706698	E080	1
chr8	63707408	63707458	E082	1
chr8	63708566	63708616	E089	1
chr8	63708979	63709141	E081,E082,E114	3
chr8	63709363	63709413	E082	1
chr8	63709681	63709758	E007	1
chr8	63710055	63710099	E080	1
chr8	63710292	63710367	E080	1
chr8	63710668	63710708	E086	1
chr8	63711346	63711429	E098	1
chr8	63712351	63712401	E082	1
chr8	63713301	63713353	E022	1
chr8	63714004	63714059	E021	1
chr8	63722487	63722755	E080	1
chr8	63722793	63722837	E080	1
chr8	63725206	63725266	E125	1
chr8	63728883	63728982	E006,E122	2
chr8	63729253	63729335	E022,E086,E098	3
chr8	63730115	63730243	E007,E022	2
chr8	63732763	63732823	E003	1
chr8	63733134	63733184	E022	1
chr8	63733333	63733577	E081,E082	2
chr8	63736142	63736192	E021	1
chr8	63736236	63736286	E007	1
chr8	63738346	63738396	E022	1
chr8	63739196	63739460	E059	1
chr8	63739708	63739912	E059,E081,E082	3
chr8	63740095	63740155	E090	1
chr8	63741159	63741530	E004,E005,E081,E082,E086,E088,E089,E090,E092,E093,E094	11
chr8	63743228	63743301	E021	1
chr8	63743645	63743732	E127	1
chr8	63744390	63744559	E059	1
chr8	63748296	63748350	E127	1
chr8	63748468	63748522	E127	1
chr8	63749135	63749333	E004,E021,E097,E123	4
chr8	63750115	63750345	E081,E082	2
chr8	63751483	63751538	E017	1
chr8	63756394	63756465	E022	1
chr8	63758064	63758114	E082	1
chr8	63758180	63758448	E007,E032,E059,E081,E082,E088,E090,E092	8
chr8	63761510	63761590	E059	1
chr8	63767799	63767853	E094	1
chr8	63768209	63768249	E086	1
chr8	63768545	63768625	E022,E032	2
chr8	63769008	63769296	E028,E059,E100,E114,E116,E117,E119,E120,E121,E126,E127	11
chr8	63771321	63771371	E093	1
chr8	63773206	63773315	E080,E081,E082	3
chr8	63773418	63773603	E080,E086,E098	3
chr8	63773646	63773810	E021,E032,E080,E083,E086	5
chr8	63773822	63773906	E116	1
chr8	63773945	63774094	E080	1
chr8	63775112	63775192	E119	1
chr8	63775508	63775558	E082	1
chr8	63776130	63776232	E032	1
chr8	63776438	63776488	E007	1
chr8	63776554	63776868	E022,E051,E091,E109,E118,E126	6
chr8	63776952	63777002	E091	1
chr8	63778371	63778502	E088	1
chr8	63780047	63780200	E033,E086,E116	3
chr8	63780256	63780306	E091	1
chr8	63780974	63781212	E007,E081,E082	3
chr8	63781263	63781381	E007	1
chr8	63781564	63781632	E007,E021	2
chr8	63781903	63781947	E080	1
chr8	63784739	63785077	E003,E007,E021,E057,E089,E091,E119,E120,E121	9
chr8	63785965	63786005	E086	1
chr8	63786791	63786845	E100	1
chr8	63788779	63788931	E004,E022,E057,E059,E082	5
chr8	63789917	63790164	E021,E022,E090,E123	4
chr8	63791252	63791292	E086	1
chr8	63793944	63794622	E081,E082,E098	3
chr8	63794721	63794781	E081	1
chr8	63796081	63796180	E116	1
chr8	63797804	63797876	E120	1
chr8	63799915	63799965	E082	1
chr8	63800462	63800941	E116	1
chr8	63800984	63801192	E007,E086,E116	3
chr8	63801197	63801301	E116	1
chr8	63801631	63801681	E109	1
chr8	63802310	63802364	E100	1
chr8	63802955	63803005	E021	1
chr8	63803371	63803425	E100	1
chr8	63803911	63803969	E109	1
chr8	63804751	63804821	E118	1
chr8	63806142	63806207	E114	1
chr8	63806802	63806980	E116	1
chr8	63807046	63807129	E116	1
chr8	63808064	63808135	E021	1
chr8	63808989	63809039	E051	1
chr8	63809409	63809543	E081	1
chr8	63809631	63809702	E081	1
chr8	63810245	63810426	E022	1
chr8	63811305	63811365	E125	1
chr8	63814045	63814167	E124	1
chr8	63814176	63814267	E021	1
chr8	63814320	63814861	E003,E004,E005,E007,E008,E021,E022,E033,E059,E080,E084,E085,E086,E091,E092,E094,E098,E100,E109,E114,E116,E117,E118,E120,E121	25
chr8	63814882	63814922	E086	1
chr8	63815443	63815667	E022,E080,E124	3
chr8	63816364	63816466	E116	1
chr8	63816729	63816825	E098	1
chr8	63818363	63818912	E091,E116	2
chr8	63819127	63819305	E116,E124	2
chr8	63824288	63824368	E119	1
chr8	63824381	63824431	E091	1
chr8	63824474	63824681	E004,E005,E051,E085,E091,E117	6
chr8	63824868	63824918	E007	1
chr8	63825506	63826003	E007,E091	2
chr8	63827124	63827192	E081	1
chr8	63827650	63827828	E008	1
chr8	63827917	63827967	E021	1
chr8	63828291	63828341	E021	1
chr8	63829172	63829273	E007,E021	2
chr8	63829304	63829365	E034	1
chr8	63829913	63829967	E098	1
chr8	63829993	63830060	E006,E127	2
chr8	63830329	63830369	E086	1
chr8	63830989	63831053	E124	1
chr8	63831365	63831405	E086	1
chr8	63831673	63831727	E098	1
chr8	63832323	63832373	E007	1
chr8	63832880	63833223	E059	1
chr8	63833269	63833392	E059	1
chr8	63833530	63833628	E089	1
chr8	63833939	63833989	E090	1
chr8	63835110	63835160	E022	1
chr8	63835481	63835531	E121	1
chr8	63836189	63836285	E116,E128	2
chr8	63837210	63837260	E032	1
chr8	63837299	63837561	E022,E032,E051,E086,E116	5
chr8	63838238	63838345	E116	1
chr8	63838364	63838418	E086	1
chr8	63838472	63838596	E003,E046,E086	3
chr8	63838755	63838860	E081	1
chr8	63838865	63839316	E021,E086,E093,E100,E116	5
chr8	63839480	63839524	E086	1
chr8	63841318	63841358	E086	1
chr8	63841741	63841827	E006	1
chr8	63843495	63843575	E123	1
chr8	63843875	63843929	E127	1
chr8	63846995	63847055	E007	1
chr8	63847092	63847206	E091	1
chr8	63847331	63847488	E091	1
chr8	63847972	63848012	E086	1
chr8	63848728	63848910	E003,E021,E100,E124	4
chr8	63848949	63849002	E007	1
chr8	63850112	63850615	E004,E005,E021,E050,E051,E059,E091,E114,E116	9
chr8	63850955	63851019	E124	1
chr8	63851230	63851299	E022	1
chr8	63855759	63855819	E003	1
chr8	63856502	63856552	E114	1
chr8	63858840	63858900	E007,E021	2
chr8	63859112	63859162	E007	1
chr8	63859258	63859742	E084,E085,E086,E088,E116	5
chr8	63860132	63860692	E003,E005,E021,E028,E057,E091,E119,E121,E124,E127	10
chr8	63860801	63860859	E021	1
chr8	63861461	63861511	E082	1
chr8	63861559	63861623	E021	1
chr8	63861637	63861687	E093	1
chr8	63861787	63861827	E086	1
chr8	63861947	63862192	E086,E093,E119,E120,E121,E125,E128	7
chr8	63862412	63862492	E119	1
chr8	63862790	63862884	E021,E033	2
chr8	63863251	63863342	E050,E051,E080	3
chr8	63863382	63863461	E084	1
chr8	63863590	63863640	E109	1
chr8	63863706	63863767	E022	1
chr8	63865113	63865210	E091	1
chr8	63865410	63865484	E082	1
chr8	63865517	63866319	E004,E021,E022,E059,E081,E082,E086,E120,E121	9
chr8	63866849	63866889	E086	1
chr8	63868372	63868942	E081,E082	2
chr8	63868943	63868993	E084	1
chr8	63869348	63869398	E093	1
chr8	63870777	63870957	E091,E098	2
chr8	63870993	63871043	E046	1
chr8	63871064	63871114	E091	1
chr8	63871257	63871329	E091	1
chr8	63871517	63871985	E051,E091,E116	3
chr8	63872301	63872386	E083	1
chr8	63872453	63872575	E051,E119	2
chr8	63872666	63872773	E081,E093	2
chr8	63873899	63873949	E114	1
chr8	63875801	63876107	E005,E088,E091,E119	4
chr8	63876268	63876328	E003	1
chr8	63876922	63877114	E005,E059	2
chr8	63877646	63877741	E021	1
chr8	63877758	63877942	E003,E007,E022,E081	4
chr8	63878167	63878223	E098	1
chr8	63878928	63878984	E021	1
chr8	63880998	63881087	E017	1
chr8	63881264	63881314	E021	1
chr8	63881386	63881447	E082	1
chr8	63881597	63881647	E021	1
chr8	63881982	63882026	E097	1
chr8	63882124	63882198	E051	1
chr8	63883933	63883974	E086	1
chr8	63887780	63887860	E017	1
chr8	63889865	63889915	E046	1
chr8	63890341	63890436	E091,E097,E124	3
chr8	63891012	63891062	E022	1
chr8	63891704	63891804	E081	1
chr8	63891971	63892039	E034	1
chr8	63892308	63892369	E091	1
chr8	63892406	63892490	E022	1
chr8	63892852	63892902	E007	1
chr8	63895042	63895092	E007	1
chr8	63895238	63895288	E007	1
chr8	63895362	63895429	E121	1
chr8	63895488	63895555	E080	1
chr8	63895602	63895677	E007,E081,E085	3
chr8	63895850	63895900	E022	1
chr8	63895939	63896943	E003,E004,E005,E006,E007,E008,E021,E022,E028,E032,E033,E050,E051,E056,E057,E059,E080,E081,E082,E083,E084,E085,E086,E088,E089,E090,E091,E092,E093,E094,E097,E098,E109,E114,E116,E117,E118,E119,E120,E121,E123,E125,E126,E127,E128	45
chr8	63897901	63897956	E050,E080	2
chr8	63898551	63898634	E092	1
chr8	63898733	63898824	E050,E091	2
chr8	63899023	63899073	E022	1
chr8	63899544	63899604	E086	1
chr8	63900912	63901051	E021,E050,E082	3
chr8	63902448	63902488	E086	1
chr8	63903288	63903363	E127	1
chr8	63904100	63904150	E114	1
chr8	63905051	63905111	E005	1
chr8	63905387	63905822	E005,E088,E091	3
chr8	63905926	63906429	E005,E059,E080,E081	4
chr8	63906844	63906894	E021	1
chr8	63907667	63907755	E081	1
chr8	63907777	63907817	E086	1
chr8	63907985	63908117	E022,E085	2
chr8	63908478	63908538	E003	1
chr8	63909682	63909732	E109	1
chr8	63910036	63910116	E119	1
chr8	63910342	63910534	E086,E092	2
chr8	63910559	63910775	E086,E092,E098	3
chr8	63911297	63911347	E007	1
chr8	63911356	63911406	E051	1
chr8	63912433	63912483	E082	1
chr8	63912529	63912573	E097	1
chr8	63913006	63913101	E051	1
chr8	63913709	63913809	E021,E022	2
chr8	63914408	63914469	E086	1
chr8	63914858	63915149	E081,E118,E127	3
chr8	63915168	63915218	E084	1
chr8	63915327	63915408	E080	1
chr8	63915425	63915541	E091	1
chr8	63915588	63915685	E080,E091	2
chr8	63916418	63916816	E005,E007,E022,E057,E081,E082,E086,E116,E126	9
chr8	63918963	63919063	E022,E085,E128	3
chr8	63919753	63919833	E116	1
chr8	63919972	63920034	E091	1
chr8	63920056	63921438	E003,E004,E005,E007,E008,E021,E022,E028,E032,E033,E034,E051,E057,E083,E084,E085,E086,E088,E089,E090,E091,E092,E093,E098,E109,E116,E118,E119,E124,E127	30
chr8	63921704	63923170	E003,E004,E005,E006,E008,E021,E022,E028,E029,E032,E033,E046,E050,E051,E055,E056,E057,E059,E081,E082,E084,E085,E086,E088,E089,E090,E091,E092,E093,E097,E098,E100,E109,E114,E116,E118,E119,E120,E121,E122,E124,E125,E126,E128	44
chr8	63923196	63923520	E032,E084,E089,E109,E120	5
chr8	63923631	63923747	E032	1
chr8	63923959	63924112	E007,E032	2
chr8	63924210	63924317	E021,E032,E081	3
chr8	63924380	63924887	E003,E004,E006,E017,E021,E032,E033,E050,E051,E055,E056,E059,E080,E081,E082,E084,E085,E086,E088,E089,E093,E109,E114,E118,E119,E120,E122,E123,E126,E128	30
chr8	63925037	63925083	E086	1
chr8	63925370	63925420	E088	1
chr8	63925603	63925660	E032	1
chr8	63925802	63925890	E007,E021,E086	3
chr8	63925905	63926041	E022	1
chr8	63926063	63926122	E121	1
chr8	63926448	63926510	E032	1
chr8	63928283	63928466	E083,E089,E091,E092,E114,E128	6
chr8	63928589	63928868	E004,E082,E083,E088,E091,E118,E128	7
chr8	63928910	63929094	E021,E088,E091	3
chr8	63929306	63929356	E091	1
chr8	63931045	63931350	E021,E022,E050,E051,E086,E088,E090,E093,E097	9
chr8	63931393	63931997	E028,E057,E059,E091,E100,E119,E126	7
chr8	63932164	63932415	E091,E123,E124,E126	4
chr8	63932849	63932906	E050	1
chr8	63933243	63933297	E127	1
chr8	63933410	63933540	E022,E086	2
chr8	63935657	63935744	E127	1
chr8	63936839	63938023	E003,E004,E005,E006,E007,E008,E017,E021,E022,E057,E081,E089,E090,E100,E120,E121,E122,E125,E126,E128	20
chr8	63938184	63938243	E007	1
chr8	63938666	63938884	E003,E083,E085,E088,E121	5
chr8	63939320	63939402	E008	1
chr8	63939464	63939617	E021	1
chr8	63940660	63940714	E127	1
chr8	63940926	63941025	E021	1
chr8	63941093	63941143	E022	1
chr8	63941188	63941293	E003,E086	2
chr8	63941326	63941519	E084,E085,E086,E114,E118	5
chr8	63941532	63941582	E085	1
chr8	63942305	63942595	E084,E118	2
chr8	63943368	63943422	E098	1
chr8	63943766	63943826	E004	1
chr8	63944067	63944168	E119	1
chr8	63944181	63944231	E050	1
chr8	63944345	63944450	E059	1
chr8	63945119	63945638	E006,E028,E029,E056,E057,E084,E085,E093,E114,E119,E120,E124	12
chr8	63945686	63945792	E022,E029	2
chr8	63945794	63945858	E124	1
chr8	63945882	63945932	E093	1
chr8	63945947	63946001	E127	1
chr8	63947155	63947205	E017	1
chr8	63948472	63948512	E086	1
chr8	63948673	63948723	E007	1
chr8	63948825	63949081	E017,E055,E056,E059,E093,E120,E125	7
chr8	63949130	63949199	E022	1
chr8	63949268	63949359	E051,E093	2
chr8	63949433	63949486	E032,E091	2
chr8	63949541	63949591	E083	1
chr8	63949673	63949723	E085	1
chr8	63949821	63949871	E050	1
chr8	63950121	63950214	E123	1
chr8	63950393	63950518	E123	1
chr8	63950570	63950737	E086,E088,E090,E091	4
chr8	63950816	63952646	E003,E004,E005,E006,E007,E008,E017,E021,E022,E028,E029,E032,E033,E034,E046,E050,E051,E055,E056,E057,E059,E080,E081,E082,E083,E084,E085,E086,E088,E089,E090,E091,E092,E093,E094,E097,E098,E100,E109,E114,E116,E117,E118,E119,E120,E121,E122,E123,E124,E125,E126,E127,E128	53
chr8	63952887	63953155	E005,E032,E033,E085,E088,E118,E123	7
chr8	63953195	63953334	E091,E123	2
chr8	63956267	63956347	E116	1
chr8	63956386	63956469	E034,E124	2
chr8	63959173	63959224	E050	1
chr8	63960294	63960348	E120	1
chr8	63964718	63964878	E091	1
chr8	63964916	63965659	E022,E091,E118	3
chr8	63966110	63966225	E021,E051	2
chr8	63966526	63966596	E091	1
chr8	63967208	63967286	E051	1
chr8	63968265	63968328	E091	1
chr8	63968373	63968456	E091	1
chr8	63968487	63968699	E005,E091,E092	3
chr8	63970824	63970878	E088	1
chr8	63970951	63971001	E082	1
chr8	63971113	63971201	E088,E098	2
chr8	63971325	63971375	E088	1
chr8	63972421	63972464	E086	1
chr8	63972966	63973036	E118	1
chr8	63976331	63976567	E003,E004,E008,E021,E022,E029,E033,E034,E051,E057,E080,E091,E093,E109,E114,E118,E119,E124,E127	19
chr8	63976743	63976793	E022	1
chr8	63978416	63978583	E091	1
chr8	63978846	63979764	E003,E004,E005,E008,E021,E022,E091,E119,E124	9
chr8	63979956	63980006	E091	1
chr8	63980253	63980303	E114	1
chr8	63980392	63980446	E126	1
chr8	63980924	63980991	E086	1
chr8	63982602	63982954	E033,E091,E124	3
chr8	63984024	63984337	E006,E091	2
chr8	63984409	63984953	E004,E005,E017,E028,E057,E059,E091,E117,E119,E121,E127,E128	12
chr8	63985436	63985570	E119	1
chr8	63985821	63985871	E091	1
chr8	63986054	63986404	E059	1
chr8	63986582	63986626	E097	1
chr8	63986805	63986865	E003	1
chr8	63986903	63987269	E059	1
chr8	63987390	63987505	E059	1
chr8	63987756	63987818	E080	1
chr8	63987926	63987976	E046	1
chr8	63988317	63989352	E059,E086,E093	3
chr8	63990170	63990230	E003	1
chr8	63990371	63990421	E046	1
chr8	63996675	63996755	E118	1
chr8	63996905	63997004	E091	1
chr8	63997126	63997231	E057,E091	2
chr8	63997332	63997382	E091	1
chr8	63997543	63999232	E003,E004,E005,E006,E007,E008,E017,E021,E022,E028,E050,E051,E055,E056,E057,E059,E080,E081,E082,E083,E084,E085,E086,E088,E089,E090,E091,E092,E093,E094,E097,E098,E100,E114,E118,E119,E120,E121,E125,E126,E127,E128	42
chr8	63999332	63999382	E114	1
chr8	64000248	64000827	E007,E022,E059,E081,E088	5
chr8	64000982	64001032	E091	1
chr8	64001236	64001492	E059,E091,E098	3
chr8	64001545	64001634	E091	1
chr8	64001737	64001859	E091	1
chr8	64001912	64002272	E088,E091,E098,E100,E126	5
chr8	64002491	64002541	E017	1
chr8	64002556	64002627	E091	1
chr8	64002628	64002763	E059,E082,E114,E119	4
chr8	64003431	64003914	E091	1
chr8	64004769	64004890	E085	1
chr8	64004976	64005290	E084,E094,E098,E118	4
chr8	64005569	64005619	E084	1
chr8	64005748	64005802	E127	1
chr8	64005973	64006147	E005,E085	2
chr8	64006334	64006384	E084	1
chr8	64007571	64007707	E057	1
chr8	64007902	64007952	E089	1
chr8	64009159	64009219	E004	1
chr8	64011406	64011472	E003,E100	2
chr8	64012415	64013216	E059,E080,E081,E082,E083,E088,E091,E126,E127	9
chr8	64013399	64013633	E081,E082	2
chr8	64013704	64013970	E032,E081,E118	3
chr8	64015620	64015674	E127	1
chr8	64015763	64015829	E007	1
chr8	64017506	64017605	E124	1
chr8	64017628	64018075	E022,E120,E121	3
chr8	64018866	64019053	E017,E091,E123	3
chr8	64019211	64019384	E091,E123	2
chr8	64019673	64019723	E021	1
chr8	64020154	64020204	E046	1
chr8	64020624	64020678	E127	1
chr8	64021260	64021313	E017	1
chr8	64021833	64021922	E008,E116	2
chr8	64022188	64022249	E097	1
chr8	64022572	64022622	E085	1
chr8	64022725	64023192	E084,E085,E091,E123	4
chr8	64023301	64023366	E091	1
chr8	64023529	64024050	E003,E006,E007,E017,E028,E032,E033,E034,E050,E051,E059,E080,E082,E084,E085,E086,E088,E089,E090,E091,E092,E093,E094,E097,E098,E114,E118,E119,E120,E121,E122,E123,E124,E125	34
chr8	64025282	64025362	E119	1
chr8	64026022	64026095	E051	1
chr8	64026404	64026488	E050,E059	2
chr8	64026524	64026728	E029,E050,E123	3
chr8	64026815	64026865	E017	1
chr8	64027142	64027233	E046	1
chr8	64027269	64027319	E084	1
chr8	64029661	64029940	E006,E017,E029,E032,E034,E050,E051,E055,E059,E081,E088,E090,E094,E097,E114,E118,E119,E120,E121,E122,E124,E126,E127	23
chr8	64031204	64031302	E006,E022	2
chr8	64032815	64032921	E021,E022	2
chr8	64033765	64033829	E124	1
chr8	64035172	64035252	E086,E100	2
chr8	64035674	64035831	E021,E089,E093	3
chr8	64036890	64036959	E082,E109	2
chr8	64036964	64037146	E004,E050,E081,E086	4
chr8	64037292	64037342	E021	1
chr8	64037465	64037825	E003,E004,E008,E021,E022,E050,E051,E088,E124	9
chr8	64038523	64038595	E022	1
chr8	64039338	64039418	E123	1
chr8	64039509	64039567	E021	1
chr8	64040001	64040085	E007	1
chr8	64040123	64040173	E022	1
chr8	64040212	64040269	E022	1
chr8	64040294	64040348	E100	1
chr8	64041174	64041280	E119,E127	2
chr8	64041827	64041881	E127	1
chr8	64042486	64042540	E127	1
chr8	64043216	64043288	E022	1
chr8	64043392	64043446	E098	1
chr8	64043486	64043526	E086	1
chr8	64043563	64043662	E003,E021,E022	3
chr8	64043709	64043778	E121	1
chr8	64043864	64043945	E021,E022	2
chr8	64044025	64044092	E021,E046	2
chr8	64044659	64044699	E086	1
chr8	64044761	64044815	E120	1
chr8	64044829	64044883	E127	1
chr8	64045135	64045279	E034,E123,E127	3
chr8	64047052	64047132	E119	1
chr8	64048670	64048720	E121	1
chr8	64048938	64049265	E007,E120,E121	3
chr8	64050499	64050611	E005,E017,E021,E083,E091	5
chr8	64051685	64051735	E017	1
chr8	64055732	64055784	E017,E022,E097	3
chr8	64056553	64056603	E091	1
chr8	64057373	64057436	E021	1
chr8	64057940	64057990	E032	1
chr8	64058307	64058583	E003,E004,E008,E021,E022,E033,E046,E055,E056,E080,E091,E114,E116,E124	14
chr8	64059255	64059891	E004,E005,E006,E017,E022,E029,E046,E050,E051,E055,E056,E059,E081,E082,E086,E088,E089,E090,E091,E093,E094,E097,E098,E100,E109,E120,E121,E122,E123,E124,E125,E126,E128	33
chr8	64060227	64060369	E126	1
chr8	64060441	64060513	E051	1
chr8	64061671	64061728	E094	1
chr8	64062743	64062859	E126	1
chr8	64063283	64063333	E022	1
chr8	64063661	64063806	E004	1
chr8	64065470	64065611	E121	1
chr8	64065880	64065930	E021	1
chr8	64066416	64066664	E056,E059,E086,E120,E126	5
chr8	64067039	64067089	E021	1
chr8	64067091	64067141	E109	1
chr8	64067322	64067469	E055,E056	2
chr8	64068888	64068938	E093	1
chr8	64069656	64070295	E004,E051,E084,E086,E119	5
chr8	64070559	64070627	E021,E114	2
chr8	64070641	64070691	E032	1
chr8	64070927	64071039	E022,E100	2
chr8	64071401	64071441	E086	1
chr8	64071462	64071516	E127	1
chr8	64071733	64071792	E109	1
chr8	64072237	64072323	E109	1
chr8	64072373	64072528	E032,E109	2
chr8	64073805	64073855	E051	1
chr8	64075597	64075704	E021,E050	2
chr8	64075814	64075864	E021	1
chr8	64076004	64076054	E022	1
chr8	64076104	64076144	E034	1
chr8	64076393	64076476	E050	1
chr8	64077022	64077084	E003	1
chr8	64077110	64077236	E021,E032,E050,E051	4
chr8	64077574	64077694	E057,E127	2
chr8	64077728	64077860	E021,E032,E034	3
chr8	64077933	64078184	E004,E022,E032,E051,E059,E093	6
chr8	64078220	64078730	E003,E004,E005,E006,E007,E008,E017,E021,E022,E028,E029,E032,E033,E034,E046,E050,E051,E055,E056,E057,E059,E080,E081,E083,E084,E085,E088,E089,E090,E091,E092,E093,E094,E098,E100,E109,E114,E116,E117,E118,E119,E120,E121,E122,E123,E124,E125,E126,E127,E128	50
chr8	64078835	64079202	E021,E029,E032,E033,E034,E046,E050,E051,E086,E090,E093,E100,E116,E123,E124	15
chr8	64079219	64079702	E007,E029,E032,E033,E034,E046,E084,E089,E090,E100,E114,E116,E123,E124	14
chr8	64079745	64083119	E003,E004,E005,E006,E007,E008,E017,E021,E022,E028,E029,E032,E033,E034,E046,E050,E051,E055,E056,E057,E059,E080,E081,E082,E083,E084,E085,E086,E088,E089,E090,E091,E092,E093,E094,E097,E098,E100,E109,E114,E116,E117,E118,E119,E120,E121,E122,E123,E124,E125,E126,E127,E128	53
chr8	64083203	64083506	E029,E032,E034,E086,E116,E123,E124,E127	8
chr8	64083738	64083829	E034,E127	2
chr8	64083861	64084569	E034,E080,E088,E089,E097,E098,E100,E109,E116,E118,E119,E121,E123,E127	14
chr8	64084637	64084764	E083,E127	2
chr8	64084859	64084986	E127	1
chr8	64085057	64085671	E021,E033,E034,E046,E050,E080,E109,E116,E127	9
chr8	64085886	64086622	E003,E004,E005,E006,E008,E017,E021,E022,E028,E029,E032,E033,E034,E046,E050,E051,E055,E056,E057,E080,E083,E084,E085,E089,E090,E091,E092,E093,E094,E098,E100,E109,E114,E116,E117,E120,E121,E122,E123,E124,E125,E126,E127,E128	44
chr8	64086651	64086711	E122	1
chr8	64086753	64086937	E122,E127	2
chr8	64087003	64087222	E021,E050,E084,E097,E109,E116,E124,E127	8
chr8	64087260	64087326	E034	1
chr8	64087427	64087538	E127	1
chr8	64087555	64087640	E124	1
chr8	64087663	64087737	E127	1
chr8	64087774	64088042	E116,E127	2
chr8	64088053	64088103	E046	1
chr8	64088109	64088270	E127	1
chr8	64088333	64088453	E127	1
chr8	64088499	64088595	E127	1
chr8	64088647	64088701	E127	1
chr8	64089266	64089346	E119	1
chr8	64089515	64089631	E126,E127	2
chr8	64089858	64089969	E034,E116	2
chr8	64090020	64090113	E127	1
chr8	64090230	64090276	E097	1
chr8	64091603	64091769	E022,E051,E127	3
chr8	64093309	64093396	E022,E100,E118	3
chr8	64093909	64094030	E109,E127	2
chr8	64094194	64094267	E127	1
chr8	64094740	64094792	E022,E086	2
chr8	64094839	64094997	E116,E127	2
chr8	64095335	64095405	E094	1
chr8	64096295	64096356	E080,E127	2
chr8	64097387	64097660	E022,E116,E124	3
chr8	64098111	64098158	E034	1
chr8	64098743	64098862	E100,E124	2
chr8	64098919	64099342	E006,E050,E055,E056,E086,E091,E100,E116,E119,E120,E124,E127	12
chr8	64099379	64099472	E124	1
chr8	64099522	64099572	E050	1
chr8	64099592	64099812	E006,E021,E046,E121	4
chr8	64099995	64100191	E034,E046,E127	3
chr8	64100201	64100251	E021	1
chr8	64100409	64100596	E033,E055,E116,E123	4
chr8	64100659	64100713	E098	1
chr8	64100789	64100840	E046	1
chr8	64100925	64101120	E033,E055,E116	3
chr8	64102007	64102279	E004,E029,E051,E116,E123,E128	6
chr8	64102379	64102459	E123	1
chr8	64102548	64102833	E098,E114,E116,E123	4
chr8	64103106	64103186	E116	1
chr8	64103335	64103385	E021	1
chr8	64103509	64103589	E059	1
chr8	64103906	64104099	E059,E116	2
chr8	64104198	64104345	E116,E122	2
chr8	64104346	64105138	E006,E007,E008,E017,E028,E029,E033,E034,E046,E050,E051,E055,E056,E057,E059,E082,E100,E109,E116,E119,E120,E121,E123,E124,E125,E127,E128	27
chr8	64105249	64105303	E034,E127	2
chr8	64105485	64105700	E080,E124	2
chr8	64105823	64105984	E029,E100,E124	3
chr8	64106021	64106103	E021,E124	2
chr8	64106355	64106395	E034	1
chr8	64107134	64107301	E122,E123	2
chr8	64107341	64107427	E127	1
chr8	64107488	64107754	E004,E059,E082,E100,E119,E121,E122,E124,E126,E127,E128	11
chr8	64108318	64108368	E083	1
chr8	64108399	64108515	E021,E034,E086	3
chr8	64108653	64108815	E004,E116,E124	3
chr8	64108953	64109049	E124	1
chr8	64109267	64109362	E123	1
chr8	64109427	64109664	E003,E004,E008,E021,E080,E083,E089	7
chr8	64109712	64109876	E080,E083,E116,E127	4
chr8	64109896	64109946	E046	1
chr8	64110365	64110549	E017,E032,E120,E122,E125,E128	6
chr8	64111089	64111260	E034,E116,E121	3
chr8	64111849	64111899	E083	1
chr8	64112350	64113150	E003,E004,E006,E017,E021,E022,E028,E029,E032,E033,E034,E046,E050,E051,E055,E056,E057,E059,E080,E082,E083,E084,E085,E086,E088,E089,E091,E093,E094,E097,E098,E100,E109,E114,E116,E117,E118,E119,E120,E121,E122,E123,E124,E125,E126,E127,E128	47
chr8	64113335	64113898	E004,E006,E017,E093,E100,E114,E117,E120,E121,E123,E125,E126,E127,E128	14
chr8	64114483	64114553	E034,E090	2
chr8	64114564	64115016	E006,E017,E050,E081,E082,E083,E086,E088,E090,E120,E121,E123	12
chr8	64115555	64115633	E003	1
chr8	64115659	64115741	E082,E091	2
chr8	64116333	64116500	E005,E008	2
chr8	64116532	64116617	E034,E124	2
chr8	64117008	64117048	E086	1
chr8	64117347	64117937	E004,E005,E017,E022,E029,E032,E034,E081,E082,E083,E084,E088,E090,E092,E093,E100,E114,E122,E123,E125,E126,E127,E128	23
chr8	64118189	64118305	E109	1
chr8	64118540	64118608	E046	1
chr8	64118950	64119058	E029,E034,E116,E123,E124	5
chr8	64120187	64120370	E017,E055,E059,E120,E126,E127	6
chr8	64120585	64120637	E109	1
chr8	64120843	64120936	E017,E100	2
chr8	64121001	64121081	E116	1
chr8	64121113	64121222	E050,E125	2
chr8	64121223	64121303	E006	1
chr8	64121373	64121423	E082	1
chr8	64122342	64122471	E003,E116	2
chr8	64123559	64123629	E118	1
chr8	64123801	64123851	E017	1
chr8	64123999	64124099	E080	1
chr8	64124241	64124336	E021,E022	2
chr8	64124495	64124575	E008	1
chr8	64124593	64124643	E022	1
chr8	64124660	64124710	E032	1
chr8	64125231	64125271	E086	1
chr8	64125405	64125487	E046,E086	2
chr8	64125840	64126308	E005,E006,E017,E021,E029,E050,E055,E056,E080,E084,E085,E088,E091,E097,E109,E117,E118,E119,E120,E121,E124,E125	22
chr8	64127081	64127131	E090	1
chr8	64127399	64127472	E080,E100	2
chr8	64127526	64127843	E050,E051,E080,E084,E085,E086,E091,E097,E100,E109,E118,E122,E125,E128	14
chr8	64128211	64128251	E034	1
chr8	64128257	64128307	E032	1
chr8	64128830	64128907	E124	1
chr8	64129484	64129560	E118	1
chr8	64129622	64129742	E124	1
chr8	64129819	64130004	E050,E055,E056,E059,E081,E088,E100,E123,E127	9
chr8	64130383	64130457	E114	1
chr8	64130878	64131006	E017,E055,E089,E119	4
chr8	64131376	64131426	E021	1
chr8	64131434	64131603	E034,E089,E122,E124	4
chr8	64131665	64133693	E003,E004,E005,E006,E007,E008,E017,E021,E022,E028,E029,E033,E034,E055,E056,E057,E059,E080,E083,E084,E085,E088,E089,E090,E091,E092,E093,E094,E097,E098,E100,E109,E114,E117,E118,E119,E120,E121,E122,E123,E124,E125,E126,E127,E128	45
chr8	64133762	64133835	E017	1
chr8	64133977	64134329	E008,E017,E021,E022,E051,E080	6
chr8	64134372	64134543	E004,E021,E022,E100	4
chr8	64134580	64134620	E034	1
chr8	64134749	64135275	E003,E004,E005,E006,E007,E008,E017,E021,E022,E028,E029,E032,E033,E034,E046,E050,E051,E055,E056,E057,E059,E080,E081,E082,E083,E085,E086,E088,E089,E090,E091,E092,E093,E097,E098,E100,E109,E114,E116,E117,E118,E119,E120,E121,E122,E123,E124,E125,E126,E127,E128	51
chr8	64135302	64135725	E006,E017,E032,E033,E034,E114,E116,E121	8
chr8	64136242	64136527	E006,E017,E022,E091,E109,E114,E117,E119,E120,E121,E127	11
chr8	64136530	64136661	E081,E086,E090	3
chr8	64136828	64136997	E021,E122,E127	3
chr8	64137490	64137592	E006	1
chr8	64137605	64137655	E082	1
chr8	64138255	64139528	E007,E017,E021,E028,E029,E034,E046,E050,E055,E057,E059,E091,E093,E100,E109,E116,E119,E120,E122,E123,E124,E127,E128	23
chr8	64139799	64139929	E046,E057	2
chr8	64140406	64140460	E100	1
chr8	64140485	64140613	E117	1
chr8	64140626	64140676	E050	1
chr8	64141733	64141954	E034,E091	2
chr8	64141996	64142046	E091	1
chr8	64142130	64142353	E091	1
chr8	64143444	64143494	E121	1
chr8	64143515	64143595	E059	1
chr8	64143631	64143812	E117	1
chr8	64143820	64143889	E100	1
chr8	64144100	64144910	E004,E005,E006,E017,E028,E055,E056,E057,E091,E114,E117,E119,E120,E121,E122,E125,E126,E127,E128	19
chr8	64145316	64145499	E059,E117	2
chr8	64145561	64146071	E006,E056,E059,E086,E117,E120,E122	7
chr8	64146364	64146510	E109	1
chr8	64148998	64149071	E032	1
chr8	64149541	64149626	E022	1
chr8	64150458	64150844	E059,E121	2
chr8	64151370	64151424	E033	1
chr8	64151560	64151642	E118	1
chr8	64154048	64154534	E003,E004,E006,E007,E008,E021,E022,E083,E084,E085,E088,E092,E094,E109,E114,E117,E118,E121,E123	19
chr8	64154963	64155214	E022,E083,E093,E109	4
chr8	64155391	64155441	E051	1
chr8	64156009	64156089	E059	1
chr8	64156154	64156224	E124	1
chr8	64156947	64157519	E080,E084,E085,E109,E117	5
chr8	64160441	64160510	E086,E091	2
chr8	64160577	64160730	E003,E004,E021,E022	4
chr8	64161095	64161262	E004,E051	2
chr8	64161551	64161674	E082,E116	2
chr8	64161828	64161878	E021	1
chr8	64162690	64162946	E003,E004,E008,E017,E021,E022,E059,E091,E109,E114,E119,E121,E126,E127	14
chr8	64168209	64168304	E088	1
chr8	64170425	64170479	E098	1
chr8	64170966	64171079	E100,E127	2
chr8	64171579	64171792	E120,E121	2
chr8	64172277	64172482	E121	1
chr8	64172492	64172676	E120	1
chr8	64173303	64173357	E126	1
chr8	64173573	64173623	E046	1
chr8	64174165	64174318	E050,E098,E124	3
chr8	64174485	64174842	E003,E006,E007,E017,E021,E022,E029,E032,E034,E046,E050,E051,E055,E056,E059,E081,E082,E085,E086,E088,E089,E090,E092,E093,E109,E114,E116,E117,E118,E119,E120,E121,E122,E123,E124,E126,E127	37
chr8	64175722	64175829	E080,E124	2
chr8	64176562	64176708	E029,E124	2
chr8	64177129	64177209	E119	1
chr8	64177288	64177348	E006	1
chr8	64177442	64177492	E021	1
chr8	64177543	64177593	E022	1
chr8	64177878	64178234	E003,E004,E008,E021,E022,E050,E051,E086,E091,E100,E114,E117,E118,E121	14
chr8	64178328	64178988	E051,E082,E084,E085,E091,E109,E118,E120,E121,E124	10
chr8	64179078	64179419	E029,E050,E109,E120,E121	5
chr8	64179432	64179521	E050	1
chr8	64179922	64180016	E086	1
chr8	64181471	64181757	E005,E029,E046,E050,E051,E088,E091,E100,E117,E123,E124	11
chr8	64181997	64182057	E006	1
chr8	64182504	64182615	E007,E124	2
chr8	64182643	64182763	E051,E121	2
chr8	64182980	64183515	E059,E120,E121	3
chr8	64183957	64184011	E081	1
chr8	64184350	64184400	E083	1
chr8	64184726	64184813	E124	1
chr8	64185250	64185340	E051	1
chr8	64185777	64185850	E021	1
chr8	64185902	64186276	E003,E007,E022,E081,E082,E090	6
chr8	64186723	64186780	E017	1
chr8	64187412	64187779	E050,E055,E056,E081,E082,E120,E121,E126	8
chr8	64188023	64188109	E121	1
chr8	64188247	64188357	E119,E121	2
chr8	64189401	64189489	E091	1
chr8	64189905	64189955	E082	1
chr8	64190035	64190397	E021,E050,E051	3
chr8	64190466	64190520	E098	1
chr8	64190527	64190577	E050	1
chr8	64192035	64192348	E021,E057,E119	3
chr8	64192394	64192500	E119	1
chr8	64192865	64193028	E021,E022	2
chr8	64193041	64193250	E003,E021,E022	3
chr8	64194241	64194291	E082	1
chr8	64194344	64194460	E082	1
chr8	64195145	64195195	E021	1
chr8	64196461	64196511	E021	1
chr8	64198232	64198313	E082	1
chr8	64198351	64198401	E021	1
chr8	64198435	64198524	E127	1
chr8	64198597	64198681	E021,E082	2
chr8	64199314	64199737	E059,E081,E082	3
chr8	64199842	64199924	E007,E021	2
chr8	64200927	64201049	E005	1
chr8	64202191	64202245	E098	1
chr8	64202776	64202882	E097	1
chr8	64203480	64203540	E127	1
chr8	64203854	64203908	E098	1
chr8	64204935	64205025	E084,E127	2
chr8	64205918	64206326	E084,E085,E109	3
chr8	64206859	64206937	E109,E127	2
chr8	64207253	64207303	E007	1
chr8	64207476	64207576	E003	1
chr8	64207666	64207738	E017,E082	2
chr8	64208081	64208180	E022,E122	2
chr8	64209608	64209658	E114	1
chr8	64209659	64209703	E097	1
chr8	64209715	64210728	E003,E004,E005,E021,E022,E057,E059,E084,E085,E091,E098,E109,E114,E117,E120,E121,E127	17
chr8	64211021	64211340	E005,E021,E057,E084,E085,E086,E091,E098,E109	9
chr8	64211622	64211788	E004,E029,E051,E057,E091,E114,E120,E124	8
chr8	64211853	64211907	E094	1
chr8	64211991	64212164	E080,E081,E082,E120	4
chr8	64212358	64212408	E082	1
chr8	64212649	64212723	E082	1
chr8	64213075	64213125	E051	1
chr8	64213130	64213603	E003,E004,E005,E006,E007,E008,E017,E021,E022,E028,E032,E033,E034,E050,E051,E055,E056,E057,E059,E081,E082,E084,E085,E088,E089,E091,E092,E093,E094,E098,E109,E114,E116,E117,E118,E119,E121,E122,E123,E124,E125,E126,E127,E128	44
chr8	64214508	64214572	E124	1
chr8	64217004	64217125	E055,E121	2
chr8	64217520	64217580	E006	1
chr8	64218771	64218825	E093	1
chr8	64219181	64219225	E080	1
chr8	64219321	64219371	E017	1
chr8	64220068	64220349	E021,E057,E081,E082,E121,E126,E127	7
chr8	64220585	64220641	E082	1
chr8	64222226	64222340	E021,E022	2
chr8	64222465	64222521	E021	1
chr8	64222588	64222638	E046	1
chr8	64222789	64222829	E086	1
chr8	64222945	64223005	E125	1
chr8	64223910	64224098	E028,E057,E119	3
chr8	64224144	64224199	E098	1
chr8	64226581	64226631	E082	1
chr8	64226712	64226776	E124	1
chr8	64226824	64226878	E120	1
chr8	64227385	64227582	E089,E100,E114,E120,E121	5
chr8	64227683	64227733	E082	1
chr8	64228819	64228869	E022	1
chr8	64229081	64229131	E022	1
chr8	64229417	64229535	E121	1
chr8	64229619	64230375	E021,E028,E032,E055,E056,E057,E114,E119,E120,E121,E125,E126,E127,E128	14
chr8	64230420	64230486	E121	1
chr8	64230644	64231135	E005,E022,E109,E120,E121,E125,E128	7
chr8	64232522	64232572	E007	1
chr8	64234436	64234490	E100	1
chr8	64235311	64235361	E021	1
chr8	64236055	64236167	E008	1
chr8	64236354	64236761	E003,E004,E008,E017,E021,E028,E029,E050,E055,E056,E114,E116,E120,E121,E123,E124	16
chr8	64237278	64237332	E081	1
chr8	64238993	64239063	E118	1
chr8	64241104	64241190	E021,E022	2
chr8	64241935	64242146	E006,E050,E084,E085	4
chr8	64242544	64242644	E029	1
chr8	64243766	64243887	E021	1
chr8	64244044	64244240	E117,E121	2
chr8	64244469	64244571	E021	1
chr8	64244845	64244889	E097	1
chr8	64245090	64245485	E003,E008,E021,E022,E080,E121	6
chr8	64246622	64246692	E022,E082	2
chr8	64246901	64247394	E021,E081,E082	3
chr8	64247788	64247838	E051	1
chr8	64250229	64250281	E022	1
chr8	64251501	64251551	E022	1
chr8	64252698	64252785	E003,E021,E091,E114	4
chr8	64253166	64253568	E017,E057,E081,E093,E120,E121,E126	7
chr8	64258773	64258823	E022	1
chr8	64259083	64259143	E006	1
chr8	64261358	64261437	E021,E050	2
chr8	64262423	64262467	E080	1
chr8	64262760	64262844	E017	1
chr8	64263272	64263536	E004,E021,E022	3
chr8	64267570	64267648	E050	1
chr8	64270015	64270097	E082,E088,E090	3
chr8	64270426	64270476	E121	1
chr8	64272568	64272618	E051	1
chr8	64272692	64272796	E082	1
chr8	64272959	64273115	E005,E092	2
chr8	64273617	64273751	E083,E086	2
chr8	64273851	64273901	E021	1
chr8	64274244	64274298	E098	1
chr8	64274462	64274514	E007	1
chr8	64274847	64275335	E004,E005,E007,E059,E082,E088,E090,E091,E097,E121	10
chr8	64275341	64276170	E003,E004,E005,E007,E008,E017,E021,E022,E059,E081,E082,E083,E090,E091,E092,E097,E098	17
chr8	64276224	64276289	E005	1
chr8	64276531	64276631	E003,E005	2
chr8	64276713	64276777	E007,E097	2
chr8	64276793	64277052	E005,E022,E091	3
chr8	64277057	64277107	E021	1
chr8	64277356	64278058	E003,E004,E005,E007,E008,E021,E022,E028,E059,E081,E082,E086,E090,E091,E120,E121	16
chr8	64278126	64278235	E005	1
chr8	64278354	64278404	E021	1
chr8	64278665	64278715	E007,E022	2
chr8	64279957	64280120	E004,E008	2
chr8	64281479	64281552	E021,E109	2
chr8	64281695	64281765	E022	1
chr8	64282283	64282381	E021,E089	2
chr8	64282520	64282598	E022,E088	2
chr8	64282609	64282855	E008,E021,E098	3
chr8	64285386	64285524	E124	1
chr8	64285641	64285721	E119	1
chr8	64286771	64286822	E021	1
chr8	64287643	64287764	E091	1
chr8	64287816	64287866	E091	1
chr8	64288559	64288609	E091	1
chr8	64290644	64290694	E022	1
chr8	64294191	64294241	E007	1
chr8	64294442	64294492	E021	1
chr8	64295253	64295381	E081,E082	2
chr8	64296702	64296765	E046	1
chr8	64296851	64296905	E033	1
chr8	64297074	64297126	E022	1
chr8	64297332	64297450	E081	1
chr8	64297493	64297600	E081,E082	2
chr8	64297930	64297980	E021	1
chr8	64298324	64298408	E109	1
chr8	64300667	64300717	E022	1
chr8	64301172	64301222	E032	1
chr8	64302151	64302195	E080	1
chr8	64302261	64302574	E080,E091,E097,E122	4
chr8	64302762	64302816	E094	1
chr8	64302857	64303044	E021,E080,E124	3
chr8	64303505	64303565	E021,E051	2
chr8	64303616	64303758	E034,E082	2
chr8	64303819	64303869	E114	1
chr8	64303870	64304795	E003,E004,E005,E006,E007,E008,E017,E021,E022,E028,E029,E032,E033,E034,E046,E050,E051,E055,E056,E057,E059,E080,E081,E082,E083,E084,E085,E086,E088,E089,E090,E091,E092,E093,E094,E097,E098,E100,E109,E114,E116,E117,E118,E119,E120,E121,E122,E123,E124,E125,E126,E127,E128	53
chr8	64304899	64305014	E050	1
chr8	64305188	64305238	E021	1
chr8	64307044	64307178	E050,E081	2
chr8	64307252	64307319	E091	1
chr8	64307424	64307646	E091,E117	2
chr8	64307742	64307899	E091,E117	2
chr8	64308773	64308853	E123	1
chr8	64309434	64309504	E098	1
chr8	64310522	64310688	E004,E022	2
chr8	64310978	64311232	E029,E050,E057,E091,E093,E100,E116,E119,E120,E121,E124	11
chr8	64311335	64311391	E098,E121	2
chr8	64312033	64312083	E093	1
chr8	64312171	64312299	E003,E022	2
chr8	64312301	64312351	E021	1
chr8	64313825	64313906	E097	1
chr8	64314296	64315052	E003,E008,E021,E022,E093,E116,E120,E121	8
chr8	64315118	64315611	E003,E004,E005,E007,E008,E021,E022,E034,E051,E082,E086,E114	12
chr8	64315683	64315733	E007	1
chr8	64318377	64319048	E005,E021,E022,E057,E091	5
chr8	64319316	64319360	E097	1
chr8	64319429	64319479	E082	1
chr8	64320695	64320766	E091	1
chr8	64320870	64320920	E007	1
chr8	64320997	64321037	E034	1
chr8	64321325	64321458	E091,E109	2
chr8	64324044	64324152	E082	1
chr8	64324502	64324552	E082	1
chr8	64324930	64325008	E082	1
chr8	64325627	64325736	E003,E008,E021,E128	4
chr8	64325938	64326014	E082	1
chr8	64327441	64327491	E022	1
chr8	64329655	64329713	E082	1
chr8	64330039	64330527	E004,E007,E022,E057,E116,E119,E120,E121,E127	9
chr8	64330568	64330648	E021,E082	2
chr8	64330949	64331410	E003,E004,E005,E007,E008,E021,E022,E028,E050,E051,E057,E059,E080,E081,E082,E085,E086,E088,E089,E090,E091,E092,E097,E098,E100,E109,E114,E117,E119,E120,E121,E122,E126,E127	34
chr8	64331473	64331924	E028,E057,E080,E100,E119,E120,E121	7
chr8	64331997	64332051	E100	1
chr8	64332115	64332544	E022,E057,E081,E089,E090,E100,E120,E121,E127	9
chr8	64332915	64333004	E022,E089,E120	3
chr8	64333101	64333151	E121	1
chr8	64333352	64333513	E005,E086,E091	3
chr8	64333554	64333635	E091	1
chr8	64333678	64333718	E086	1
chr8	64333740	64333796	E127	1
chr8	64333826	64333893	E091,E100	2
chr8	64334689	64334944	E028,E057,E082,E119,E120,E121	6
chr8	64337051	64337110	E022	1
chr8	64339246	64339306	E125	1
chr8	64339448	64339498	E046	1
chr8	64339715	64339986	E120,E121	2
chr8	64340395	64340581	E003,E004,E021,E022,E114,E120,E121	7
chr8	64340661	64341702	E003,E089,E090,E100,E120,E121	6
chr8	64341783	64341840	E121	1
chr8	64343726	64343964	E120,E121	2
chr8	64344092	64344146	E120	1
chr8	64344707	64344766	E098	1
chr8	64344933	64344983	E022	1
chr8	64346730	64346780	E114	1
chr8	64346895	64346972	E124	1
chr8	64347376	64347416	E086	1
chr8	64348201	64348253	E050	1
chr8	64348366	64348426	E089	1
chr8	64349569	64349619	E022	1
chr8	64349894	64349944	E022	1
chr8	64350989	64351155	E050,E100	2
chr8	64352114	64352168	E081	1
chr8	64352434	64352542	E005	1
chr8	64353096	64353243	E123	1
chr8	64354553	64354629	E022	1
chr8	64355137	64355215	E089	1
chr8	64355824	64355912	E120	1
chr8	64358792	64358842	E050	1
chr8	64359777	64360066	E057,E119	2
chr8	64360112	64360223	E057	1
chr8	64360332	64360481	E004,E050,E057	3
chr8	64360569	64360619	E021	1
chr8	64360844	64360924	E007,E114	2
chr8	64362173	64362223	E046	1
chr8	64362373	64362427	E098	1
chr8	64364296	64364424	E082,E089	2
chr8	64364511	64365021	E007,E022,E081,E082,E089,E090	6
chr8	64365525	64365565	E086	1
chr8	64366333	64366621	E057,E100,E120	3
chr8	64366764	64367218	E022,E081,E082	3
chr8	64368388	64368438	E082	1
chr8	64368998	64369058	E003	1
chr8	64370805	64370859	E127	1
chr8	64371012	64371076	E080	1
chr8	64372469	64372523	E120	1
chr8	64372600	64372902	E100,E120,E121,E127	4
chr8	64373104	64373154	E021	1
chr8	64374072	64374119	E086	1
chr8	64375267	64375311	E080	1
chr8	64375697	64375826	E008,E022	2
chr8	64375877	64376037	E007,E008	2
chr8	64376206	64376256	E017	1
chr8	64376577	64376627	E089	1
chr8	64376699	64376749	E022	1
chr8	64376940	64377115	E007,E008	2
chr8	64377274	64377327	E021,E082	2
chr8	64378243	64378293	E121	1
chr8	64378337	64378420	E120,E121	2
chr8	64378947	64379048	E127	1
chr8	64379743	64379851	E021	1
chr8	64381084	64381159	E081	1
chr8	64381485	64381559	E081	1
chr8	64381712	64381756	E080	1
chr8	64382098	64382995	E003,E008,E021,E022,E051,E080,E081,E082,E083,E086,E089,E100,E114,E120,E121	15
chr8	64383030	64383224	E008,E081	2
chr8	64383265	64383348	E119	1
chr8	64383370	64383424	E089	1
chr8	64383813	64383907	E125	1
chr8	64384132	64384192	E122	1
chr8	64385071	64385128	E007	1
chr8	64385592	64385673	E100	1
chr8	64386227	64386288	E121	1
chr8	64386351	64386401	E121	1
chr8	64386915	64386965	E007	1
chr8	64387160	64387247	E004	1
chr8	64387807	64387932	E004	1
chr8	64388978	64389036	E086	1
chr8	64390197	64390257	E005	1
chr8	64391245	64392278	E007,E008,E021,E022,E051,E081,E082,E120,E121,E123	10
chr8	64392330	64392380	E022	1
chr8	64392434	64392584	E120,E121	2
chr8	64393796	64393891	E119	1
chr8	64394359	64394409	E082	1
chr8	64394740	64395067	E081,E082,E120,E121	4
chr8	64395172	64395222	E082	1
chr8	64396113	64396179	E081	1
chr8	64396282	64396342	E081	1
chr8	64401207	64401264	E022	1
chr8	64402498	64402548	E022	1
chr8	64402862	64402912	E091	1
chr8	64405031	64405181	E008	1
chr8	64405199	64405425	E003,E021,E116	3
chr8	64407561	64407625	E082	1
chr8	64407877	64407959	E098	1
chr8	64408295	64408345	E093	1
chr8	64408347	64408397	E022	1
chr8	64408821	64408875	E098	1
chr8	64409069	64409119	E091	1
chr8	64409201	64409251	E021	1
chr8	64409620	64409680	E004	1
chr8	64409794	64409844	E022	1
chr8	64410669	64410726	E022	1
chr8	64410816	64410901	E021,E022	2
chr8	64411866	64411916	E022	1
chr8	64412603	64412653	E021	1
chr8	64412722	64412766	E097	1
chr8	64415904	64415993	E081	1
chr8	64416005	64416055	E051	1
chr8	64417904	64417954	E121	1
chr8	64419011	64419061	E021	1
chr8	64421468	64421518	E022	1
chr8	64422773	64422823	E022	1
chr8	64422901	64423092	E003,E007,E021,E022	4
chr8	64423318	64423358	E086	1
chr8	64424917	64425246	E081,E082	2
chr8	64426509	64426559	E022	1
chr8	64427856	64427962	E005	1
chr8	64428770	64429131	E081,E082,E086,E097	4
chr8	64429449	64429552	E081	1
chr8	64429622	64429680	E081	1
chr8	64429764	64429814	E021	1
chr8	64430221	64430265	E080	1
chr8	64430281	64430331	E093	1
chr8	64430863	64430917	E098	1
chr8	64431623	64432576	E007,E022,E081,E082,E086,E090,E093	7
chr8	64432859	64432909	E051	1
chr8	64432966	64433043	E082,E127	2
chr8	64433404	64433474	E125	1
chr8	64433605	64433676	E082	1
chr8	64433764	64433814	E051	1
chr8	64435152	64435505	E080,E081,E082,E086,E097	5
chr8	64435559	64436027	E081,E082,E086	3
chr8	64436031	64436139	E017,E097	2
chr8	64437494	64437544	E007	1
chr8	64437702	64437758	E098,E100	2
chr8	64437988	64438038	E022	1
chr8	64438713	64438900	E080,E086,E089,E090,E093	5
chr8	64439035	64439117	E022,E086	2
chr8	64440116	64440166	E082	1
chr8	64440183	64440589	E007,E051,E057,E081,E082,E083,E086,E100,E119,E120,E121	11
chr8	64440610	64440845	E082,E119	2
chr8	64444244	64444897	E017,E022,E080,E120,E121	5
chr8	64444948	64444992	E080	1
chr8	64446600	64446660	E125	1
chr8	64449961	64450011	E082	1
chr8	64451759	64451809	E007	1
chr8	64453376	64453444	E082,E100	2
chr8	64453577	64453641	E007,E121	2
chr8	64454195	64454245	E082	1
chr8	64455505	64455627	E080	1
chr8	64456137	64456201	E124	1
chr8	64456288	64456338	E089	1
chr8	64456608	64456700	E022,E080	2
chr8	64456927	64457000	E007	1
chr8	64457306	64457370	E124	1
chr8	64458542	64458615	E080	1
chr8	64458683	64458814	E017,E021,E080	3
chr8	64459108	64459155	E080	1
chr8	64460507	64460547	E034	1
chr8	64460832	64460891	E080	1
chr8	64460946	64461022	E080	1
chr8	64462146	64462200	E098	1
chr8	64462256	64462318	E097	1
chr8	64463983	64464027	E097	1
chr8	64466343	64466414	E093	1
chr8	64466821	64466970	E004,E021	2
chr8	64469491	64469541	E051	1
chr8	64470393	64470443	E007	1
chr8	64471646	64471701	E098	1
chr8	64472426	64472466	E086	1
chr8	64473199	64473276	E033,E051	2
chr8	64473611	64473665	E081	1
chr8	64474178	64474338	E022,E057	2
chr8	64474641	64474691	E050	1
chr8	64474699	64474792	E021	1
chr8	64475520	64475831	E081,E082	2
chr8	64476933	64477013	E119	1
chr8	64477445	64477572	E081	1
chr8	64477747	64477787	E086	1
chr8	64477999	64479238	E004,E007,E008,E021,E022,E032,E081,E082,E086,E088,E089,E090,E121	13
chr8	64479974	64480024	E082	1
chr8	64480081	64480133	E080	1
chr8	64480512	64480562	E093	1
chr8	64480605	64480685	E123	1
chr8	64481080	64481134	E094	1
chr8	64481619	64481669	E090	1
chr8	64482064	64482114	E021	1
chr8	64482549	64483381	E021,E022,E080,E081,E082,E083,E086,E089,E090,E100,E120,E121	12
chr8	64483419	64483576	E090	1
chr8	64483638	64483688	E089	1
chr8	64483991	64484041	E082	1
chr8	64484316	64484378	E081	1
chr8	64484439	64484686	E081,E082	2
chr8	64485315	64485376	E017,E083	2
chr8	64486839	64486893	E098	1
chr8	64487712	64487766	E098	1
chr8	64489996	64490108	E022,E086	2
chr8	64490237	64490287	E091	1
chr8	64494197	64494251	E120	1
chr8	64495677	64495727	E046	1
chr8	64495774	64495824	E021	1
chr8	64495939	64496023	E114,E118	2
chr8	64496555	64496620	E007	1
chr8	64496926	64496976	E021	1
chr8	64497127	64497183	E007	1
chr8	64497714	64497763	E097	1
chr8	64497767	64497901	E081,E082	2
chr8	64497938	64498310	E081,E082,E086,E098	4
chr8	64498461	64498741	E003,E004,E021,E022,E082	5
chr8	64498766	64498816	E021	1
chr8	64498897	64498937	E086	1
chr8	64499240	64499294	E098	1
chr8	64499647	64499742	E057	1
chr8	64500164	64500224	E005	1
chr8	64501502	64501564	E082	1
chr8	64502006	64502056	E022	1
chr8	64502500	64502550	E088	1
chr8	64503957	64504007	E089	1
chr8	64506963	64507023	E125	1
chr8	64508578	64508804	E080,E082	2
chr8	64508843	64509072	E081,E082	2
chr8	64509399	64509465	E081	1
chr8	64509528	64509938	E007,E081,E082	3
chr8	64510005	64510105	E081,E082	2
chr8	64510168	64510222	E007	1
chr8	64510885	64510935	E082	1
chr8	64512536	64512624	E098	1
chr8	64512704	64512754	E022	1
chr8	64513517	64514932	E004,E021,E046,E081,E082,E090,E093,E124	8
chr8	64514934	64516280	E003,E004,E005,E007,E008,E021,E022,E050,E051,E057,E059,E080,E081,E082,E083,E086,E088,E089,E090,E091,E092,E093,E097,E098,E109,E114,E117,E118,E119,E120,E121	31
chr8	64516555	64516625	E097	1
chr8	64516862	64516920	E082	1
chr8	64516988	64517046	E082	1
chr8	64517115	64517286	E082	1
chr8	64517323	64517463	E081,E082	2
chr8	64517530	64517596	E021,E082	2
chr8	64517812	64519036	E003,E004,E007,E008,E017,E021,E022,E057,E080,E081,E082,E083,E086,E088,E089,E090,E091,E092,E097,E120,E121	21
chr8	64519091	64519834	E046,E081,E082	3
chr8	64520268	64520318	E082	1
chr8	64521056	64521407	E081,E082	2
chr8	64521460	64521510	E082	1
chr8	64521538	64521592	E051	1
chr8	64521614	64521676	E081	1
chr8	64522571	64522625	E127	1
chr8	64525402	64525452	E114	1
chr8	64527171	64527257	E022,E097	2
chr8	64531071	64531121	E017	1
chr8	64533711	64533767	E082	1
chr8	64534112	64534204	E081,E082	2
chr8	64534399	64534514	E082	1
chr8	64534564	64534695	E007,E082	2
chr8	64534730	64534784	E127	1
chr8	64535957	64536007	E007	1
chr8	64536632	64536710	E007,E090	2
chr8	64537642	64538195	E057,E089,E119,E125,E127,E128	6
chr8	64538236	64538343	E082,E119	2
chr8	64538437	64538501	E086	1
chr8	64538513	64538593	E057	1
chr8	64538668	64538885	E057	1
chr8	64538942	64538992	E021	1
chr8	64539468	64539518	E082	1
chr8	64539618	64539766	E081,E082	2
chr8	64540102	64540152	E082	1
chr8	64540386	64540770	E003,E004,E005,E007,E008,E021,E022,E080,E081,E082,E083,E086,E089,E098,E116,E119,E120,E121	18
chr8	64541586	64541636	E082	1
chr8	64541792	64541879	E082	1
chr8	64541929	64541998	E082	1
chr8	64542792	64542847	E082	1
chr8	64543333	64543720	E081,E082,E116	3
chr8	64544067	64544124	E081	1
chr8	64544366	64544481	E081,E082	2
chr8	64544551	64544606	E081	1
chr8	64544712	64545064	E032,E080,E081,E082,E119	5
chr8	64545395	64545691	E003,E004,E007,E008,E021,E022	6
chr8	64545694	64545821	E007,E017,E021	3
chr8	64546351	64546490	E007,E080	2
chr8	64547380	64547420	E086	1
chr8	64547977	64548337	E081,E082	2
chr8	64548427	64548538	E081,E082	2
chr8	64548694	64548813	E057,E082	2
chr8	64550005	64550100	E093	1
chr8	64551693	64551733	E086	1
chr8	64552860	64552910	E082	1
chr8	64553647	64553889	E081,E082	2
chr8	64554261	64554345	E082	1
chr8	64554401	64554479	E081,E082	2
chr8	64554553	64554665	E081,E082	2
chr8	64554728	64554955	E057,E081,E082	3
chr8	64555002	64555892	E022,E051,E057,E081,E082,E127	6
chr8	64555925	64555975	E082	1
chr8	64557784	64557824	E086	1
chr8	64557879	64557966	E081	1
chr8	64558155	64558304	E022,E081,E086,E123	4
chr8	64558346	64558413	E007	1
chr8	64558445	64558504	E082	1
chr8	64558617	64559572	E005,E007,E008,E021,E022,E080,E081,E082,E083,E086,E089,E090,E092	13
chr8	64559614	64560195	E003,E004,E005,E006,E007,E022,E057,E080,E081,E082,E083,E085,E086,E088,E089,E090,E092,E093,E097,E114,E120,E121	22
chr8	64560359	64560439	E057	1
chr8	64560674	64560724	E083	1
chr8	64560822	64560942	E022,E083,E086	3
chr8	64561400	64561467	E017,E051,E086	3
chr8	64561686	64561766	E119	1
chr8	64561853	64561952	E098	1
chr8	64562794	64562873	E082	1
chr8	64563228	64563335	E083	1
chr8	64564051	64564186	E082	1
chr8	64564478	64565006	E005,E007,E046,E080,E081,E082,E083,E086,E088,E089,E090,E092,E100	13
chr8	64565020	64565082	E082	1
chr8	64565106	64565156	E090	1
chr8	64565244	64565547	E082	1
chr8	64565595	64565645	E082	1
chr8	64565746	64565842	E082	1
chr8	64566565	64566685	E022	1
chr8	64566706	64566775	E004,E007	2
chr8	64568367	64568417	E021	1
chr8	64568494	64568590	E007,E083	2
chr8	64568707	64568859	E118,E123	2
chr8	64569123	64569203	E008	1
chr8	64569394	64569503	E127	1
chr8	64569513	64569599	E086	1
chr8	64571198	64571238	E086	1
chr8	64571316	64571360	E097	1
chr8	64571510	64571560	E021	1
chr8	64572248	64572426	E081,E082	2
chr8	64572594	64572648	E127	1
chr8	64572862	64572912	E082	1
chr8	64575248	64575298	E021	1
chr8	64579876	64579956	E057	1
chr8	64582074	64582125	E021,E086	2
chr8	64582230	64582629	E003,E004,E008,E021,E022,E093,E098,E114	8
chr8	64582986	64583078	E003	1
chr8	64583089	64583139	E022	1
chr8	64583231	64583281	E022	1
chr8	64587423	64587473	E021	1
chr8	64587674	64587863	E051,E082	2
chr8	64587961	64588011	E082	1
chr8	64588243	64588387	E082	1
chr8	64588472	64588798	E081,E082	2
chr8	64590744	64590798	E127	1
chr8	64591298	64591364	E125	1
chr8	64592550	64592590	E086	1
chr8	64595783	64595833	E007	1
chr8	64596774	64596824	E022	1
chr8	64596965	64597105	E081,E082,E083	3
chr8	64597720	64597777	E051,E127	2
chr8	64598345	64598465	E007,E083,E086	3
chr8	64598792	64598842	E083	1
chr8	64599365	64599788	E021,E057,E083,E114,E121,E125,E128	7
chr8	64600189	64600600	E005,E007,E051,E093,E116,E125,E128	7
chr8	64600633	64600699	E021	1
chr8	64601081	64601623	E007,E021,E034,E081,E082	5
chr8	64601640	64601797	E003,E022,E080	3
chr8	64602156	64602206	E082	1
chr8	64602507	64602557	E093	1
chr8	64603445	64603632	E081	1
chr8	64603700	64603778	E021,E081	2
chr8	64603859	64603909	E082	1
chr8	64604219	64604504	E003,E004,E007,E008,E021,E081,E082,E086	8
chr8	64605046	64605096	E082	1
chr8	64605107	64605167	E125	1
chr8	64605847	64605894	E086	1
chr8	64605938	64606013	E114	1
chr8	64606062	64606137	E114	1
chr8	64608453	64608503	E082	1
chr8	64610656	64610706	E082	1
chr8	64611581	64611631	E007	1
chr8	64611776	64611858	E081	1
chr8	64611942	64611992	E021	1
chr8	64612498	64612578	E057	1
chr8	64613096	64613146	E022	1
chr8	64613156	64613200	E097	1
chr8	64613685	64613758	E082	1
chr8	64613825	64613875	E082	1
chr8	64614530	64614580	E082	1
chr8	64614642	64614742	E021,E082	2
chr8	64614831	64614956	E082	1
chr8	64615254	64616178	E003,E004,E007,E008,E021,E022,E080,E081,E082,E083,E089	11
chr8	64616237	64616293	E082	1
chr8	64616312	64616470	E081,E082	2
chr8	64616512	64616562	E082	1
chr8	64616578	64617061	E081,E082	2
chr8	64617095	64617439	E022,E081,E082	3
chr8	64617484	64617558	E081	1
chr8	64617764	64618253	E003,E021,E080,E081,E082,E086	6
chr8	64618289	64618464	E081,E082	2
chr8	64618842	64618940	E082	1
chr8	64618992	64619074	E082	1
chr8	64619150	64619227	E082	1
chr8	64619289	64619386	E082,E120	2
chr8	64619571	64620187	E007,E081,E082,E089,E116,E119	6
chr8	64620388	64620525	E082	1
chr8	64620879	64620974	E119	1
chr8	64621014	64621092	E081	1
chr8	64621248	64621400	E021,E081,E082	3
chr8	64621461	64621513	E082	1
chr8	64622407	64622828	E083,E097	2
chr8	64622836	64622933	E082	1
chr8	64623558	64623625	E086,E127	2
chr8	64623636	64623686	E021	1
chr8	64624357	64624444	E120	1
chr8	64626509	64626667	E008,E082	2
chr8	64627576	64627646	E127	1
chr8	64627833	64627918	E021,E124	2
chr8	64627926	64628198	E007,E022,E083,E086,E097	5
chr8	64628418	64628500	E007,E022,E086	3
chr8	64628915	64628969	E097	1
chr8	64629561	64629615	E098	1
chr8	64629688	64629841	E082,E083,E097,E098	4
chr8	64630198	64630327	E082,E083	2
chr8	64630802	64630852	E091	1
chr8	64636872	64636922	E007	1
chr8	64639118	64639235	E082	1
chr8	64639295	64639345	E082	1
chr8	64640651	64640774	E086,E125	2
chr8	64643012	64643062	E021	1
chr8	64644249	64644289	E086	1
chr8	64644943	64645038	E080	1
chr8	64645136	64645186	E021	1
chr8	64645209	64645343	E005,E006,E082	3
chr8	64645527	64645631	E007,E093	2
chr8	64646177	64646290	E080	1
chr8	64646351	64646551	E080	1
chr8	64650553	64650738	E081,E082	2
chr8	64651281	64651402	E082,E086	2
chr8	64651479	64651536	E083,E086	2
chr8	64651637	64651698	E021	1
chr8	64651705	64651795	E022,E081	2
chr8	64651869	64651966	E082	1
chr8	64652016	64652166	E007,E082	2
chr8	64652728	64653087	E021,E051,E082,E114	4
chr8	64653336	64653560	E086	1
chr8	64653819	64653869	E007	1
chr8	64653874	64653947	E022	1
chr8	64653989	64654068	E007	1
chr8	64654098	64654138	E086	1
chr8	64654716	64654805	E021,E082	2
chr8	64655087	64655448	E003,E004,E008,E021,E022,E032	6
chr8	64656861	64656911	E021	1
chr8	64659946	64660006	E004	1
chr8	64660021	64660085	E021	1
chr8	64661128	64661178	E021	1
chr8	64661329	64661373	E097	1
chr8	64661408	64661619	E082,E098	2
chr8	64661997	64662064	E124	1
chr8	64662375	64662444	E082	1
chr8	64662466	64662544	E097	1
chr8	64662555	64662780	E081,E082	2
chr8	64662831	64662941	E082	1
chr8	64662999	64663049	E082	1
chr8	64663126	64664516	E008,E081,E082,E097,E116	5
chr8	64664566	64664735	E082	1
chr8	64664883	64664957	E082	1
chr8	64665467	64665676	E082	1
chr8	64665761	64665854	E127	1
chr8	64668293	64668373	E116	1
chr8	64668699	64668749	E022	1
chr8	64670895	64671037	E116	1
chr8	64671077	64671198	E116,E124	2
chr8	64672628	64672672	E097	1
chr8	64673271	64673341	E124	1
chr8	64673415	64673465	E021	1
chr8	64680586	64681140	E004,E007,E082,E118	4
chr8	64681458	64681508	E021	1
chr8	64681668	64681852	E003,E004,E021,E081,E083	5
chr8	64682229	64682294	E021	1
chr8	64682345	64682440	E032	1
chr8	64682881	64682935	E120	1
chr8	64684308	64684368	E006	1
chr8	64685073	64685123	E017,E086	2
chr8	64685682	64685732	E046	1
chr8	64685880	64685936	E007	1
chr8	64686238	64686346	E008,E093	2
chr8	64691465	64691515	E007	1
chr8	64692500	64692562	E005	1
chr8	64697409	64697503	E022,E083	2
chr8	64697622	64697672	E022	1
chr8	64698142	64698210	E046	1
chr8	64698282	64698362	E119	1
chr8	64698382	64698433	E007	1
chr8	64700967	64701017	E051	1
chr8	64702733	64702783	E082	1
chr8	64706929	64706979	E046	1
chr8	64707021	64707245	E021,E085,E086,E127	4
chr8	64707362	64707412	E007	1
chr8	64708229	64708279	E007	1
chr8	64708545	64708899	E021,E057,E059,E081,E086	5
chr8	64716835	64716895	E086	1
chr8	64716936	64716976	E086	1
chr8	64720160	64720240	E116	1
chr8	64720836	64721010	E081	1
chr8	64721060	64721170	E081,E082	2
chr8	64721532	64721582	E021	1
chr8	64723346	64723409	E007	1
chr8	64725800	64725854	E127	1
chr8	64726010	64726080	E081	1
chr8	64726098	64726158	E005	1
chr8	64726207	64726261	E033	1
chr8	64728038	64728132	E007,E050	2
chr8	64729893	64730051	E007,E008,E032	3
chr8	64730076	64730303	E003,E008,E021,E022,E082,E091	6
chr8	64730313	64730374	E022,E098	2
chr8	64730782	64730836	E098	1
chr8	64731244	64731304	E005	1
chr8	64731499	64731736	E005	1
chr8	64732305	64732355	E021	1
chr8	64733567	64733618	E089	1
chr8	64733731	64733795	E121	1
chr8	64735513	64735563	E085	1
chr8	64736389	64736489	E086	1
chr8	64737358	64737458	E097	1
chr8	64738048	64738152	E021,E022	2
chr8	64739126	64739176	E086	1
chr8	64740209	64740253	E097	1
chr8	64740913	64740985	E007,E091	2
chr8	64741665	64741715	E051	1
chr8	64744443	64744523	E008	1
chr8	64744527	64744696	E021,E028,E051,E086	4
chr8	64744995	64745047	E086	1
chr8	64745127	64745258	E086	1
chr8	64745666	64745716	E051	1
chr8	64746032	64746244	E008,E021,E086,E116	4
chr8	64746466	64746520	E098	1
chr8	64751505	64751545	E086	1
chr8	64751734	64751915	E116	1
chr8	64753970	64754080	E007,E124	2
chr8	64754537	64754597	E125	1
chr8	64755156	64755240	E003	1
chr8	64755477	64755531	E127	1
chr8	64760427	64760568	E109,E124	2
chr8	64761648	64761714	E098	1
chr8	64761916	64762013	E098,E127	2
chr8	64762093	64762250	E021,E082,E086	3
chr8	64762549	64762599	E021	1
chr8	64763006	64763144	E098	1
chr8	64765964	64766033	E124	1
chr8	64766164	64766214	E021	1
chr8	64766390	64766434	E097	1
chr8	64768013	64768063	E007	1
chr8	64768448	64768512	E124	1
chr8	64769040	64769090	E082	1
chr8	64769213	64769265	E082	1
chr8	64771261	64771311	E093	1
chr8	64772227	64772289	E005	1
chr8	64778333	64778396	E051	1
chr8	64778728	64778778	E046	1
chr8	64780280	64780320	E086	1
chr8	64781321	64781361	E086	1
chr8	64781409	64781463	E114	1
chr8	64781982	64782049	E090	1
chr8	64783820	64783892	E007	1
chr8	64785090	64785200	E007	1
chr8	64785448	64785498	E046	1
chr8	64785583	64785674	E022	1
chr8	64785677	64785757	E116	1
chr8	64786023	64786073	E051	1
chr8	64786106	64786156	E022	1
chr8	64786524	64786656	E021,E086	2
chr8	64786733	64786773	E086	1
chr8	64790021	64790081	E006	1
chr8	64793164	64793223	E021	1
chr8	64794044	64794159	E091,E093,E098	3
chr8	64794336	64794386	E093	1
chr8	64794651	64794727	E007	1
chr8	64795585	64795642	E051	1
chr8	64795952	64796002	E022	1
chr8	64797928	64797978	E007	1
chr8	64798136	64798186	E021	1
chr8	64799833	64799883	E021	1
chr8	64801051	64801121	E004,E021	2
chr8	64802629	64802679	E021	1
chr8	64802767	64802817	E022	1
chr8	64803176	64803229	E021	1
chr8	64803240	64803330	E007	1
chr8	64803338	64803415	E021	1
chr8	64803581	64803635	E127	1
chr8	64803690	64803750	E021	1
chr8	64804909	64804959	E051	1
chr8	64805178	64805321	E021	1
chr8	64805639	64805693	E098	1
chr8	64807785	64808007	E004,E083,E098	3
chr8	64808009	64808122	E118	1
chr8	64808186	64808226	E086	1
chr8	64808701	64808751	E021	1
chr8	64809786	64809923	E118	1
chr8	64812463	64812566	E021	1
chr8	64812589	64812633	E097	1
chr8	64813017	64813236	E081	1
chr8	64814048	64814111	E081	1
chr8	64814279	64814357	E007	1
chr8	64815489	64815543	E127	1
chr8	64817311	64817380	E007	1
chr8	64818158	64818265	E116	1
chr8	64818296	64818346	E021	1
chr8	64819126	64819176	E021	1
chr8	64820228	64820268	E086	1
chr8	64820990	64821040	E021	1
chr8	64825594	64825661	E022,E094	2
chr8	64825878	64825928	E082	1
chr8	64827399	64827454	E082	1
chr8	64827716	64827766	E088	1
chr8	64828491	64828565	E021	1
chr8	64832052	64832102	E007	1
chr8	64834532	64834582	E051	1
chr8	64836963	64837003	E086	1
chr8	64838593	64838647	E098	1
chr8	64841350	64841409	E097	1
chr8	64841923	64841984	E007	1
chr8	64842713	64842763	E021	1
chr8	64842858	64842898	E034	1
chr8	64842921	64842971	E007	1
chr8	64843248	64843309	E091	1
chr8	64843426	64843563	E021,E098	2
chr8	64844931	64844991	E086	1
chr8	64846717	64846767	E032	1
chr8	64848309	64848359	E093	1
chr8	64851017	64851213	E007,E008	2
chr8	64852910	64852964	E090	1
chr8	64853972	64854022	E022	1
chr8	64860129	64860179	E082	1
chr8	64860624	64860691	E082	1
chr8	64861317	64861601	E082	1
chr8	64861878	64861928	E082	1
chr8	64862805	64862885	E008	1
chr8	64863515	64863670	E059	1
chr8	64863876	64863926	E007	1
chr8	64864114	64864230	E081,E082	2
chr8	64864576	64864630	E081	1
chr8	64864854	64864906	E022	1
chr8	64865030	64865160	E021,E119	2
chr8	64866720	64866878	E080,E086,E124	3
chr8	64868574	64868652	E003	1
chr8	64868869	64868940	E021	1
chr8	64869670	64869720	E082	1
chr8	64871651	64871736	E082	1
chr8	64871780	64871834	E081,E082	2
chr8	64873491	64873595	E124	1
chr8	64873895	64873955	E004	1
chr8	64874165	64874482	E003,E021,E022,E082	4
chr8	64874668	64874725	E083	1
chr8	64875015	64875095	E123	1
chr8	64876549	64876943	E003,E004,E008,E021,E022,E059,E089,E093,E114,E116	10
chr8	64877057	64877117	E004	1
chr8	64878811	64879659	E007,E059,E080,E081,E082,E086,E088,E090,E092,E097,E098,E118	12
chr8	64879734	64880586	E081,E082,E097,E098,E100	5
chr8	64880771	64880831	E004	1
chr8	64880842	64880900	E093	1
chr8	64880955	64881046	E004	1
chr8	64881051	64881414	E004,E007,E008,E021,E022,E082,E086,E088,E090,E124	10
chr8	64881590	64881644	E098	1
chr8	64881834	64881896	E082	1
chr8	64881911	64882067	E004,E021	2
chr8	64882996	64883040	E097	1
chr8	64883337	64883463	E082	1
chr8	64884025	64884075	E082	1
chr8	64884126	64884302	E007,E008	2
chr8	64884314	64884438	E007,E081	2
chr8	64885010	64885060	E082	1
chr8	64885231	64885525	E007,E081,E082	3
chr8	64885554	64885604	E082	1
chr8	64885687	64885761	E082	1
chr8	64885853	64885986	E021,E081,E082	3
chr8	64886011	64886061	E082	1
chr8	64886103	64886170	E033	1
chr8	64886263	64886313	E082	1
chr8	64886502	64886556	E081	1
chr8	64886714	64887057	E081,E086,E088,E091,E094,E098,E109	7
chr8	64888304	64888393	E082	1
chr8	64888446	64888563	E081,E082	2
chr8	64888809	64889097	E003,E021,E081,E082	4
chr8	64889181	64889564	E082,E086	2
chr8	64889586	64889667	E082,E086	2
chr8	64889696	64889746	E082	1
chr8	64889794	64889972	E007,E082	2
chr8	64889989	64890195	E081,E082	2
chr8	64890380	64890681	E082	1
chr8	64890696	64890768	E081	1
chr8	64890934	64890984	E082	1
chr8	64891117	64891392	E081,E082	2
chr8	64891511	64891638	E082	1
chr8	64891699	64891890	E082	1
chr8	64891927	64892021	E081,E082	2
chr8	64892548	64892588	E086	1
chr8	64892820	64892973	E082	1
chr8	64895218	64895268	E082	1
chr8	64895664	64895756	E082	1
chr8	64897068	64897108	E086	1
chr8	64897138	64897200	E081	1
chr8	64897531	64897571	E086	1
chr8	64897636	64897686	E082	1
chr8	64898059	64898099	E086	1
chr8	64898716	64898770	E082	1
chr8	64898797	64898955	E021,E082	2
chr8	64899189	64899275	E098	1
chr8	64901082	64901142	E029	1
chr8	64901440	64901490	E007	1
chr8	64902305	64902345	E086	1
chr8	64902388	64902448	E022	1
chr8	64902870	64902914	E097	1
chr8	64904176	64904226	E021	1
chr8	64905465	64905515	E089	1
chr8	64905647	64905761	E007,E082	2
chr8	64905817	64905976	E081,E082	2
chr8	64907165	64907259	E007	1
chr8	64907827	64907867	E034	1
chr8	64908463	64908813	E051,E080,E086,E100	4
chr8	64909491	64909568	E080,E098	2
chr8	64909657	64909729	E082,E100	2
chr8	64911439	64911515	E086,E127	2
chr8	64911550	64911605	E007	1
chr8	64912128	64912179	E021	1
chr8	64912291	64912370	E007	1
chr8	64912754	64912794	E086	1
chr8	64913341	64913396	E033	1
chr8	64913906	64913956	E050	1
chr8	64915385	64915472	E006	1
chr8	64918602	64918849	E081,E082	2
chr8	64918875	64918929	E098	1
chr8	64920501	64920594	E082	1
chr8	64920660	64920710	E082	1
chr8	64921063	64921207	E003	1
chr8	64921227	64921277	E082	1
chr8	64921344	64921411	E081,E082	2
chr8	64921599	64921810	E082	1
chr8	64921870	64921964	E081,E082	2
chr8	64922057	64922131	E082	1
chr8	64922460	64923384	E081,E082,E124	3
chr8	64925264	64925421	E119	1
chr8	64926075	64926125	E093	1
chr8	64926257	64926317	E003	1
chr8	64929390	64929516	E007,E022	2
chr8	64930236	64930286	E091	1
chr8	64930813	64930863	E050	1
chr8	64933380	64934015	E007,E022,E081,E082,E086,E089,E090,E098,E100,E120,E121	11
chr8	64934179	64934280	E082	1
chr8	64934564	64934618	E120	1
chr8	64935118	64935168	E109	1
chr8	64936109	64936169	E006	1
chr8	64937348	64937388	E086	1
chr8	64939151	64939191	E086	1
chr8	64940796	64940887	E003,E093	2
chr8	64940936	64940980	E080	1
chr8	64941392	64941446	E098	1
chr8	64941795	64942165	E080,E081,E082,E098	4
chr8	64942577	64942631	E098	1
chr8	64942744	64942808	E098	1
chr8	64943564	64943637	E089	1
chr8	64945107	64945236	E004	1
chr8	64946068	64946171	E100	1
chr8	64947155	64947236	E032	1
chr8	64947562	64947626	E124	1
chr8	64949530	64949580	E022	1
chr8	64950090	64950214	E003,E004,E021,E022,E098,E114,E127	7
chr8	64950870	64950930	E006	1
chr8	64951484	64951538	E098	1
chr8	64952160	64952210	E082	1
chr8	64952763	64953018	E081,E082	2
chr8	64953283	64953393	E003,E007	2
chr8	64955259	64955313	E127	1
chr8	64957712	64957825	E093	1
chr8	64958470	64959003	E081,E082	2
chr8	64959122	64959651	E007,E081,E082,E086,E127	5
chr8	64959757	64959957	E082	1
chr8	64960033	64960116	E118	1
chr8	64960172	64960449	E003,E021,E022,E059,E080,E081,E082,E083,E100	9
chr8	64961293	64961337	E097	1
chr8	64961885	64961935	E082	1
chr8	64962366	64962440	E083	1
chr8	64962507	64962726	E083,E100,E127	3
chr8	64967774	64967824	E022	1
chr8	64968303	64968374	E098	1
chr8	64968444	64968494	E082	1
chr8	64969300	64969390	E007,E021	2
chr8	64969552	64969602	E021	1
chr8	64969881	64969921	E086	1
chr8	64970428	64970506	E004	1
chr8	64971126	64971176	E082	1
chr8	64973048	64973134	E051	1
chr8	64974344	64974384	E086	1
chr8	64974882	64974922	E034	1
chr8	64975714	64975770	E098	1
chr8	64978373	64978456	E127	1
chr8	64982185	64982330	E081	1
chr8	64982536	64982586	E021	1
chr8	64982651	64982701	E022	1
chr8	64984707	64984925	E003,E004,E005,E008	4
chr8	64986050	64986118	E093	1
chr8	64986608	64986672	E124	1
chr8	64987435	64987582	E081,E082	2
chr8	64987653	64987709	E090	1
chr8	64988715	64989021	E007,E022,E081,E082	4
chr8	64989140	64989190	E090	1
chr8	64989204	64989295	E007	1
chr8	64989340	64989419	E090	1
chr8	64989868	64989918	E082	1
chr8	64990022	64990073	E032	1
chr8	64990192	64990323	E003,E021,E116	3
chr8	64992047	64992157	E007,E008	2
chr8	64992213	64992568	E003,E004,E007,E008,E022,E082,E116	7
chr8	64992850	64992947	E007	1
chr8	64993445	64993572	E081	1
chr8	64995101	64995155	E127	1
chr8	64995474	64995518	E097	1
chr8	65003443	65003487	E097	1
chr8	65004548	65004950	E003,E004,E007,E022,E057,E081,E098	7
chr8	65004987	65005097	E007,E008,E022	3
chr8	65005233	65005304	E007	1
chr8	65006661	65006726	E005	1
chr8	65007291	65007345	E098	1
chr8	65008514	65008554	E086	1
chr8	65009366	65009410	E097	1
chr8	65012063	65012123	E125	1
chr8	65012369	65012429	E003	1
chr8	65012747	65012809	E005	1
chr8	65013930	65014010	E116	1
chr8	65015296	65015358	E004,E021,E022,E114	4
chr8	65022072	65022142	E007	1
chr8	65024038	65024088	E021	1
chr8	65024881	65024935	E128	1
chr8	65025249	65025299	E007	1
chr8	65025943	65026035	E093,E098	2
chr8	65026072	65026177	E005,E081	2
chr8	65027713	65027767	E081	1
chr8	65032245	65032309	E006	1
chr8	65036276	65036316	E086	1
chr8	65038569	65038619	E050	1
chr8	65039341	65039391	E021	1
chr8	65041447	65041497	E082	1
chr8	65042045	65042095	E022	1
chr8	65043834	65043922	E005	1
chr8	65044214	65044300	E084,E124	2
chr8	65045740	65045800	E005	1
chr8	65046841	65046909	E021	1
chr8	65048585	65048664	E082	1
chr8	65048959	65049207	E003,E082	2
chr8	65049226	65049319	E021	1
chr8	65050741	65050791	E085	1
chr8	65050874	65051059	E081,E082	2
chr8	65051326	65051376	E022	1
chr8	65054290	65054344	E098	1
chr8	65057577	65057627	E082	1
chr8	65057791	65057841	E021	1
chr8	65058361	65058496	E007,E091	2
chr8	65058747	65058797	E082	1
chr8	65060930	65060980	E007	1
chr8	65061743	65061793	E007	1
chr8	65062306	65062366	E006	1
chr8	65062674	65062714	E086	1
chr8	65063223	65063301	E098	1
chr8	65063816	65063870	E098	1
chr8	65063965	65064021	E082	1
chr8	65064107	65064482	E081,E082	2
chr8	65065093	65065143	E021	1
chr8	65065299	65065349	E017	1
chr8	65065541	65065585	E097	1
chr8	65066258	65066302	E097	1
chr8	65066506	65066556	E017	1
chr8	65067848	65067888	E086	1
chr8	65068103	65068157	E100	1
chr8	65069327	65069367	E086	1
chr8	65069454	65069498	E097	1
chr8	65070037	65070494	E003,E007,E008,E021,E022,E081,E082	7
chr8	65071472	65071633	E003,E021,E022	3
chr8	65071685	65071725	E086	1
chr8	65072841	65072881	E086	1
chr8	65073592	65073661	E021	1
chr8	65073832	65073913	E021	1
chr8	65074078	65074201	E021,E022	2
chr8	65074281	65074478	E003,E021,E022	3
chr8	65078409	65078459	E051	1
chr8	65078466	65078516	E022	1
chr8	65078664	65078714	E032	1
chr8	65081423	65081494	E086,E100	2
chr8	65081526	65081619	E032,E050,E124,E128	4
chr8	65081781	65081825	E097	1
chr8	65082066	65082106	E086	1
chr8	65082208	65082268	E003	1
chr8	65082507	65082600	E100	1
chr8	65082656	65082706	E017	1
chr8	65084144	65084210	E021,E127	2
chr8	65085040	65085117	E003	1
chr8	65085155	65085205	E007	1
chr8	65085263	65085330	E007	1
chr8	65085613	65085667	E127	1
chr8	65085681	65085753	E003	1
chr8	65087972	65088022	E021	1
chr8	65088072	65088148	E098	1
chr8	65088334	65088384	E114	1
chr8	65089081	65089141	E006	1
chr8	65089791	65089841	E051	1
chr8	65089997	65090188	E007,E021,E032,E050	4
chr8	65090316	65090437	E021,E114	2
chr8	65090552	65090602	E093	1
chr8	65090827	65090877	E022	1
chr8	65090907	65090947	E086	1
chr8	65092433	65092483	E082	1
chr8	65093966	65094020	E098	1
chr8	65094631	65094682	E022	1
chr8	65095152	65095216	E124	1
chr8	65095225	65095301	E093	1
chr8	65095853	65095991	E022,E098	2
chr8	65096172	65096222	E017	1
chr8	65098505	65098546	E086	1
chr8	65100215	65100269	E127	1
chr8	65100291	65100354	E082	1
chr8	65102554	65102639	E006	1
chr8	65103376	65103478	E125	1
chr8	65104317	65104414	E082,E119	2
chr8	65106228	65106282	E094	1
chr8	65107895	65108038	E007	1
chr8	65109210	65109260	E017	1
chr8	65111554	65111688	E081,E082,E126	3
chr8	65111802	65111947	E083	1
chr8	65111948	65112028	E119	1
chr8	65113342	65113583	E081	1
chr8	65116148	65116206	E081,E114	2
chr8	65117094	65117175	E081	1
chr8	65118207	65118267	E125	1
chr8	65120093	65120190	E093	1
chr8	65121288	65121338	E082	1
chr8	65121486	65121648	E007,E021	2
chr8	65121819	65121934	E098,E116	2
chr8	65123104	65123174	E118	1
chr8	65123628	65123699	E109,E127	2
chr8	65123710	65123805	E021,E022	2
chr8	65128120	65128174	E127	1
chr8	65130084	65130134	E082	1
chr8	65132918	65132978	E005	1
chr8	65133761	65133815	E098	1
chr8	65135952	65136002	E007	1
chr8	65136140	65136190	E051	1
chr8	65136790	65137106	E081,E082	2
chr8	65137173	65137240	E082	1
chr8	65137310	65137362	E082	1
chr8	65137557	65137636	E082,E114	2
chr8	65137849	65137959	E082	1
chr8	65138141	65138210	E082	1
chr8	65138269	65138357	E082	1
chr8	65138461	65139237	E007,E081,E082	3
chr8	65139450	65139631	E081,E082	2
chr8	65140048	65140153	E008	1
chr8	65146230	65146293	E021	1
chr8	65147127	65147176	E097	1
chr8	65148483	65148527	E097	1
chr8	65150127	65150466	E004,E081,E082,E089,E090,E114,E120	7
chr8	65150570	65150620	E082	1
chr8	65150640	65150694	E081	1
chr8	65150962	65151070	E090	1
chr8	65151424	65151681	E081,E082	2
chr8	65152181	65152284	E008	1
chr8	65152319	65152373	E022	1
chr8	65152387	65152672	E008,E021,E022	3
chr8	65158908	65158958	E083	1
chr8	65159076	65159116	E086	1
chr8	65161833	65161883	E051	1
chr8	65162555	65162605	E083	1
chr8	65164838	65164888	E082	1
chr8	65164912	65164962	E046	1
chr8	65165384	65165438	E098	1
chr8	65166249	65166307	E083	1
chr8	65168234	65168366	E081,E082	2
chr8	65169298	65169348	E114	1
chr8	65172874	65172976	E022	1
chr8	65173609	65173659	E082	1
chr8	65174022	65174090	E081	1
chr8	65174170	65174305	E081,E082	2
chr8	65174424	65174474	E090	1
chr8	65174524	65174575	E082	1
chr8	65175029	65175079	E082	1
chr8	65175139	65176007	E003,E007,E046,E050,E081,E082,E083,E088,E090,E114,E116,E117,E118	13
chr8	65176079	65176189	E082,E097	2
chr8	65176556	65177041	E003,E004,E007,E008,E021,E022,E050,E051,E080,E081,E082,E083,E089,E090,E094,E114,E116,E120,E121	19
chr8	65177395	65177555	E007,E082,E098	3
chr8	65178480	65178632	E082,E089	2
chr8	65178642	65178741	E081	1
chr8	65178818	65178932	E082,E089	2
chr8	65179159	65180197	E007,E021,E059,E081,E082,E083,E088,E089,E090,E094,E098,E109,E121	13
chr8	65180239	65180488	E081,E082	2
chr8	65180624	65180685	E082	1
chr8	65180723	65181045	E082	1
chr8	65181136	65181221	E082	1
chr8	65181325	65181691	E007,E081,E082,E090,E119,E127	6
chr8	65181777	65181881	E082	1
chr8	65182132	65182268	E082	1
chr8	65182318	65183742	E003,E004,E005,E007,E008,E021,E022,E081,E082,E083,E088,E089,E090,E092,E093,E098,E120,E121	18
chr8	65183768	65183932	E082	1
chr8	65184011	65184091	E119	1
chr8	65184309	65184385	E082	1
chr8	65184770	65185266	E032,E081,E082	3
chr8	65185464	65185620	E082	1
chr8	65185744	65185830	E082	1
chr8	65185940	65185990	E082	1
chr8	65186120	65186191	E082	1
chr8	65187124	65187218	E081,E082	2
chr8	65187422	65187510	E082	1
chr8	65189437	65189481	E097	1
chr8	65189850	65189904	E127	1
chr8	65191990	65192110	E097,E119	2
chr8	65193594	65193747	E081,E082	2
chr8	65193871	65193978	E006	1
chr8	65194194	65194267	E097	1
chr8	65194358	65194398	E086	1
chr8	65194490	65194570	E082,E119	2
chr8	65194896	65195267	E003,E008,E021,E022,E081,E082	6
chr8	65195667	65195927	E003,E008,E021	3
chr8	65195930	65196037	E008,E022	2
chr8	65196040	65196545	E003,E004,E005,E007,E008,E021,E022,E081,E086,E088,E089,E098,E114	13
chr8	65196727	65196777	E021	1
chr8	65197331	65197371	E086	1
chr8	65198185	65198291	E081	1
chr8	65199795	65199845	E007	1
chr8	65201072	65201122	E082	1
chr8	65201506	65201888	E081,E082	2
chr8	65205144	65205204	E125	1
chr8	65206362	65206416	E100	1
chr8	65207850	65208003	E051,E082	2
chr8	65208053	65208461	E081,E082,E093	3
chr8	65208539	65208756	E022,E081,E082	3
chr8	65212176	65212226	E017	1
chr8	65214159	65214209	E050	1
chr8	65214732	65214854	E007	1
chr8	65215047	65215101	E127	1
chr8	65215558	65215612	E127	1
chr8	65216279	65216329	E021	1
chr8	65216515	65216566	E114	1
chr8	65217588	65217719	E005,E022,E086	3
chr8	65217880	65217930	E082	1
chr8	65218000	65218159	E081,E082	2
chr8	65218292	65218594	E081,E082	2
chr8	65218716	65218894	E082	1
chr8	65218951	65219592	E081,E082	2
chr8	65219936	65219990	E098	1
chr8	65220716	65220774	E098	1
chr8	65221109	65221159	E082	1
chr8	65222211	65222285	E017	1
chr8	65223689	65223762	E093	1
chr8	65225356	65225457	E119	1
chr8	65227666	65227902	E059,E082,E120,E121	4
chr8	65228266	65228316	E032	1
chr8	65234671	65234721	E022	1
chr8	65234896	65235040	E022,E118	2
chr8	65235045	65235095	E021	1
chr8	65236058	65236114	E090	1
chr8	65238888	65238942	E127	1
chr8	65239931	65239985	E120	1
chr8	65240226	65240342	E022	1
chr8	65241062	65241112	E022	1
chr8	65244460	65244514	E007	1
chr8	65244984	65245024	E086	1
chr8	65245160	65245252	E021	1
chr8	65245253	65245303	E022	1
chr8	65247646	65247989	E081,E082	2
chr8	65248375	65248571	E007,E017,E082,E125	4
chr8	65248685	65248735	E051	1
chr8	65249023	65249076	E082	1
chr8	65250793	65250847	E127	1
chr8	65252314	65252395	E127	1
chr8	65252725	65252775	E022	1
chr8	65253780	65253820	E086	1
chr8	65254463	65254762	E022,E050,E051,E120,E121	5
chr8	65255751	65255801	E022	1
chr8	65256418	65256468	E021	1
chr8	65256854	65256904	E022	1
chr8	65257897	65257951	E127	1
chr8	65258133	65258213	E119	1
chr8	65258975	65259112	E004,E082	2
chr8	65260168	65260218	E055	1
chr8	65261092	65261169	E022,E082	2
chr8	65261184	65261238	E127	1
chr8	65261783	65261830	E097	1
chr8	65262547	65262597	E007	1
chr8	65263043	65263093	E021	1
chr8	65263537	65263597	E082	1
chr8	65263681	65263735	E127	1
chr8	65264084	65264243	E004,E005,E021	3
chr8	65265015	65265071	E081	1
chr8	65265152	65265202	E021	1
chr8	65266681	65266731	E007	1
chr8	65267330	65267410	E028	1
chr8	65267566	65267637	E032	1
chr8	65270747	65270797	E084	1
chr8	65271923	65271983	E127	1
chr8	65272289	65272339	E082	1
chr8	65272736	65272799	E086	1
chr8	65272802	65272852	E082	1
chr8	65273178	65273228	E082	1
chr8	65273313	65273363	E082	1
chr8	65273552	65273609	E021	1
chr8	65274649	65275210	E081,E082	2
chr8	65275225	65275293	E082	1
chr8	65275354	65275487	E081,E082	2
chr8	65277024	65277075	E082	1
chr8	65277349	65277409	E005	1
chr8	65277415	65277502	E084	1
chr8	65277603	65277935	E007,E081,E082	3
chr8	65278209	65278285	E082	1
chr8	65278328	65278448	E007,E082	2
chr8	65278491	65278594	E082	1
chr8	65278737	65278897	E097	1
chr8	65279086	65279140	E081	1
chr8	65279185	65279308	E082	1
chr8	65279358	65279640	E081,E082	2
chr8	65279732	65279830	E082	1
chr8	65279863	65279917	E081	1
chr8	65279971	65280152	E081,E082	2
chr8	65280189	65280296	E082	1
chr8	65280368	65280696	E007,E082,E123,E126	4
chr8	65280728	65287196	E003,E004,E007,E008,E021,E022,E050,E051,E057,E059,E080,E081,E082,E083,E086,E088,E091,E093,E098,E127	20
chr8	65287213	65288152	E007,E008,E021,E022,E050,E051,E080,E081,E082,E119,E121	11
chr8	65288223	65288277	E082	1
chr8	65288318	65288403	E021,E082	2
chr8	65288430	65288820	E050,E081,E082	3
chr8	65288957	65293489	E003,E004,E005,E006,E007,E008,E021,E022,E028,E050,E051,E055,E057,E059,E080,E081,E082,E083,E086,E088,E089,E090,E091,E092,E093,E097,E098,E100,E114,E116,E118,E119,E121,E127	34
chr8	65293544	65293662	E082	1
chr8	65293714	65293768	E081	1
chr8	65293807	65293997	E081,E082	2
chr8	65294060	65294359	E003,E008,E021,E081,E082	5
chr8	65294419	65295076	E003,E004,E005,E007,E008,E017,E021,E022,E028,E029,E032,E033,E034,E046,E050,E051,E055,E056,E057,E059,E080,E081,E082,E083,E084,E085,E086,E088,E089,E090,E091,E092,E093,E094,E097,E098,E100,E109,E114,E116,E117,E118,E119,E120,E121,E122,E123,E124,E125,E126,E127	51
chr8	65295116	65295189	E082	1
chr8	65295316	65295561	E082,E097	2
chr8	65295673	65295778	E082	1
chr8	65295944	65296051	E082,E089	2
chr8	65296088	65296138	E082	1
chr8	65296367	65296435	E081,E082	2
chr8	65296482	65296947	E081,E082	2
chr8	65297025	65297555	E021,E081,E082	3
chr8	65297611	65297855	E081,E082	2
chr8	65297905	65297964	E082	1
chr8	65298012	65298564	E021,E081,E082	3
chr8	65298602	65298969	E021,E081,E082	3
chr8	65299243	65299310	E082	1
chr8	65299429	65299479	E050	1
chr8	65299496	65299665	E081,E082	2
chr8	65299696	65299746	E082	1
chr8	65300505	65300622	E081	1
chr8	65300822	65301013	E081,E082	2
chr8	65301125	65301201	E081,E082	2
chr8	65301287	65301448	E081,E082	2
chr8	65301532	65301640	E082	1
chr8	65301866	65301967	E082	1
chr8	65302075	65302280	E081,E082	2
chr8	65302607	65302721	E007,E082	2
chr8	65302995	65303045	E082	1
chr8	65303057	65303107	E021	1
chr8	65303126	65303256	E082	1
chr8	65303490	65303633	E081,E082	2
chr8	65304469	65304523	E081	1
chr8	65304585	65304657	E082	1
chr8	65304920	65305037	E081,E082	2
chr8	65305085	65305239	E007,E081,E082	3
chr8	65305301	65305352	E082	1
chr8	65305567	65305617	E082	1
chr8	65305767	65305817	E082	1
chr8	65306120	65306174	E098	1
chr8	65306437	65306512	E022	1
chr8	65306944	65307057	E081	1
chr8	65307515	65307565	E082	1
chr8	65308230	65308321	E082,E084	2
chr8	65308856	65308896	E086	1
chr8	65311112	65311162	E007	1
chr8	65311190	65311240	E022	1
chr8	65311767	65312247	E003,E004,E005,E007,E008,E021,E022,E028,E050,E051,E057,E059,E080,E081,E094,E109,E114,E116,E117,E119,E121,E123,E126,E127	24
chr8	65317364	65317414	E022	1
chr8	65319609	65319663	E127	1
chr8	65319985	65320041	E127	1
chr8	65320368	65320418	E022	1
chr8	65320619	65320688	E022,E109	2
chr8	65321567	65321617	E082	1
chr8	65322019	65322069	E082	1
chr8	65322193	65322243	E022	1
chr8	65323294	65323368	E082	1
chr8	65323696	65323746	E022	1
chr8	65323760	65323846	E119	1
chr8	65324432	65324482	E082	1
chr8	65324598	65324681	E021,E089	2
chr8	65326039	65326089	E022	1
chr8	65326164	65326204	E086	1
chr8	65326299	65326349	E086,E091	2
chr8	65326516	65326570	E007	1
chr8	65326921	65327026	E082	1
chr8	65328629	65328683	E127	1
chr8	65329379	65329448	E005	1
chr8	65329753	65329807	E082	1
chr8	65330210	65330265	E082	1
chr8	65330279	65330531	E003,E007,E008,E021,E028,E050,E051,E080,E081,E082,E086,E088,E089,E090,E098,E117,E119,E120,E121,E126,E127	21
chr8	65331011	65331082	E127	1
chr8	65331669	65331719	E093	1
chr8	65333066	65333116	E050	1
chr8	65333315	65333355	E086	1
chr8	65334926	65335019	E124	1
chr8	65335607	65335770	E021	1
chr8	65337798	65337877	E097,E127	2
chr8	65338279	65338333	E127	1
chr8	65338730	65338774	E097	1
chr8	65338852	65338960	E086,E119	2
chr8	65339477	65339541	E124	1
chr8	65340785	65340849	E124	1
chr8	65340954	65341004	E022	1
chr8	65341525	65341861	E003,E004,E006,E007,E008,E017,E021,E022,E028,E032,E033,E034,E046,E050,E051,E055,E056,E080,E081,E082,E083,E085,E086,E088,E089,E090,E091,E092,E093,E098,E100,E114,E116,E117,E118,E119,E120,E121,E123,E126,E127	41
chr8	65341879	65341929	E090	1
chr8	65342043	65342106	E128	1
chr8	65342185	65342412	E004,E008,E127	3
chr8	65342457	65342690	E004	1
chr8	65343105	65343190	E086	1
chr8	65343919	65343973	E082	1
chr8	65344003	65344063	E098	1
chr8	65344297	65344757	E003,E005,E021,E022,E081,E082,E088,E089,E090,E098	10
chr8	65345849	65345953	E021,E022	2
chr8	65345993	65346068	E021,E093	2
chr8	65346450	65346563	E005,E007,E088	3
chr8	65346667	65346717	E082	1
chr8	65346818	65346885	E082	1
chr8	65346937	65347287	E021,E081,E082,E085	4
chr8	65347364	65347450	E082,E093,E116	3
chr8	65347906	65347986	E022,E082	2
chr8	65348213	65348263	E093	1
chr8	65348428	65348478	E022	1
chr8	65349022	65349113	E021,E022	2
chr8	65350850	65350900	E082	1
chr8	65351529	65351579	E021	1
chr8	65351790	65351840	E082	1
chr8	65351847	65352028	E004,E082,E127	3
chr8	65352101	65353176	E004,E005,E022,E081,E082,E088,E094,E098,E118	9
chr8	65353261	65353495	E003,E004,E021,E022,E081,E082	6
chr8	65354308	65354372	E127	1
chr8	65354755	65354918	E081,E082	2
chr8	65354965	65355015	E082	1
chr8	65355056	65355205	E022,E081,E086	3
chr8	65355434	65355506	E022,E082	2
chr8	65355875	65355925	E082	1
chr8	65356386	65356436	E089	1
chr8	65356690	65356788	E116	1
chr8	65357545	65357625	E007	1
chr8	65360292	65360346	E127	1
chr8	65360764	65360814	E051	1
chr8	65362910	65363006	E080,E082	2
chr8	65363097	65364178	E021,E081,E082,E086,E089,E090,E098,E114	8
chr8	65364215	65364312	E022,E082	2
chr8	65364349	65364429	E021,E082	2
chr8	65364661	65364711	E007	1
chr8	65365525	65365575	E109	1
chr8	65365948	65366266	E007,E022,E081,E082	4
chr8	65366353	65366462	E081,E082	2
chr8	65366713	65366765	E082	1
chr8	65367043	65367167	E021,E081,E082	3
chr8	65367311	65368211	E007,E021,E059,E081,E082,E088,E094	7
chr8	65368230	65368280	E082	1
chr8	65368747	65368792	E097	1
chr8	65369385	65369435	E082	1
chr8	65369677	65369727	E051	1
chr8	65370110	65370164	E081	1
chr8	65370292	65370740	E004,E007,E021,E022,E028,E080,E081,E082,E088,E089,E090,E094,E097,E098,E114,E118,E119,E123,E126	19
chr8	65372532	65372617	E124	1
chr8	65372645	65372964	E003,E004,E005,E021,E022	5
chr8	65376397	65376447	E093	1
chr8	65376640	65376721	E124	1
chr8	65378865	65378951	E098	1
chr8	65381779	65381883	E119	1
chr8	65382111	65382233	E003,E028,E091	3
chr8	65382316	65382408	E007,E128	2
chr8	65383231	65383286	E086	1
chr8	65383408	65384025	E028,E057,E083,E090,E093,E119,E125,E128	8
chr8	65384090	65384164	E128	1
chr8	65384329	65384379	E007	1
chr8	65384447	65384497	E082	1
chr8	65385428	65385513	E021,E051	2
chr8	65385917	65385959	E086	1
chr8	65387135	65387749	E022,E028,E057,E119,E127	5
chr8	65387799	65387879	E057	1
chr8	65387981	65388050	E081	1
chr8	65388398	65388543	E057	1
chr8	65388691	65388960	E028,E057,E125	3
chr8	65389761	65389811	E114	1
chr8	65390643	65390723	E059	1
chr8	65391399	65391451	E114	1
chr8	65392006	65392170	E086	1
chr8	65392701	65392755	E127	1
chr8	65392911	65392965	E033	1
chr8	65393476	65393801	E017,E021,E028,E057,E128	5
chr8	65395037	65395480	E028,E057,E119,E127	4
chr8	65395634	65395705	E034	1
chr8	65396326	65396444	E028	1
chr8	65396756	65396816	E005	1
chr8	65396988	65397274	E005,E028,E057,E059,E090,E097,E098,E114,E119,E120,E121,E125,E128	13
chr8	65397343	65397393	E021	1
chr8	65399611	65399663	E022	1
chr8	65401356	65401439	E005	1
chr8	65401966	65402016	E082	1
chr8	65403473	65403562	E005	1
chr8	65403639	65403698	E022	1
chr8	65407345	65407395	E022	1
chr8	65409209	65409273	E124	1
chr8	65410315	65410388	E082	1
chr8	65410553	65410603	E090	1
chr8	65410658	65410744	E080,E082	2
chr8	65410845	65410901	E007	1
chr8	65411295	65411381	E127	1
chr8	65412097	65412162	E021	1
chr8	65412393	65412443	E109	1
chr8	65412669	65412877	E028	1
chr8	65412905	65412945	E086	1
chr8	65413203	65413283	E119	1
chr8	65413337	65413387	E093	1
chr8	65413629	65413725	E088	1
chr8	65413969	65414030	E021	1
chr8	65414595	65414649	E100	1
chr8	65416480	65416530	E007	1
chr8	65417175	65417231	E086	1
chr8	65418088	65418148	E006	1
chr8	65419262	65419331	E046,E080	2
chr8	65420850	65420900	E021	1
chr8	65422428	65422484	E021	1
chr8	65423201	65423251	E021	1
chr8	65425228	65425288	E005	1
chr8	65425419	65425473	E033	1
chr8	65426555	65426605	E022	1
chr8	65426641	65426816	E021,E022	2
chr8	65426834	65427156	E004,E008,E021,E022	4
chr8	65427944	65427994	E022	1
chr8	65429063	65429609	E081,E082	2
chr8	65429782	65429832	E093	1
chr8	65429865	65430193	E003,E081,E082,E098,E118	5
chr8	65431195	65431249	E127	1
chr8	65431799	65431889	E022	1
chr8	65433150	65433204	E127	1
chr8	65435023	65435063	E086	1
chr8	65435080	65435174	E004,E022	2
chr8	65435547	65435597	E007	1
chr8	65436015	65436065	E022	1
chr8	65436071	65436330	E028,E057,E090	3
chr8	65436357	65436423	E005	1
chr8	65436431	65436513	E022	1
chr8	65436819	65436869	E082	1
chr8	65437573	65437707	E081	1
chr8	65437965	65438015	E021	1
chr8	65439395	65439464	E098	1
chr8	65440603	65440657	E094	1
chr8	65441922	65442034	E021	1
chr8	65442182	65442232	E021	1
chr8	65444569	65444609	E034	1
chr8	65445152	65445239	E082	1
chr8	65445894	65445974	E050	1
chr8	65446194	65446248	E127	1
chr8	65446678	65446745	E109	1
chr8	65446755	65446837	E007,E050	2
chr8	65447280	65447329	E097	1
chr8	65447607	65447678	E082	1
chr8	65450936	65451080	E089,E090	2
chr8	65451340	65451380	E086	1
chr8	65451606	65451660	E098	1
chr8	65451764	65451853	E057	1
chr8	65454116	65454225	E117	1
chr8	65461811	65461934	E029,E124	2
chr8	65462372	65462713	E021,E029,E046,E050,E051,E116,E123,E124	8
chr8	65462739	65462819	E119	1
chr8	65467533	65467612	E022	1
chr8	65468157	65468216	E127	1
chr8	65469682	65469937	E022,E050,E086	3
chr8	65470036	65470086	E021	1
chr8	65470586	65470666	E123	1
chr8	65473411	65473461	E046	1
chr8	65475187	65475237	E022	1
chr8	65480171	65480566	E003,E004,E005,E006,E007,E008,E017,E021,E022,E028,E029,E032,E033,E034,E046,E050,E051,E055,E056,E057,E059,E080,E081,E082,E083,E086,E088,E089,E090,E091,E092,E093,E094,E097,E098,E109,E114,E116,E117,E119,E120,E121,E122,E123,E124,E126,E127	47
chr8	65480847	65480897	E082	1
chr8	65481527	65482028	E003,E021,E050,E051,E057,E059,E081,E082,E100,E116,E120,E121,E126,E127	14
chr8	65482645	65482697	E086	1
chr8	65483703	65483757	E051	1
chr8	65483760	65483866	E021,E022	2
chr8	65485288	65485348	E003	1
chr8	65485369	65485494	E022,E086	2
chr8	65486032	65486082	E007	1
chr8	65486167	65486217	E082	1
chr8	65486344	65486434	E116	1
chr8	65486525	65486845	E050,E051,E082	3
chr8	65487545	65495721	E003,E004,E005,E006,E007,E008,E017,E021,E022,E028,E029,E032,E033,E034,E046,E050,E051,E055,E056,E057,E059,E080,E081,E082,E083,E084,E085,E086,E088,E089,E090,E091,E092,E093,E094,E097,E098,E100,E109,E114,E116,E118,E119,E120,E121,E122,E123,E124,E125,E126,E127,E128	52
chr8	65495793	65496125	E007,E050,E051,E082,E088,E090,E092,E116	8
chr8	65496194	65496651	E007,E008,E050,E081,E082,E088,E089,E090,E116	9
chr8	65496672	65497256	E007,E008,E081,E082,E090	5
chr8	65497277	65497457	E007,E050,E081,E082,E086,E089	6
chr8	65497515	65497555	E086	1
chr8	65497664	65500551	E003,E004,E005,E006,E007,E008,E021,E022,E032,E046,E050,E051,E057,E080,E081,E082,E083,E084,E086,E088,E089,E090,E092,E093,E098,E116,E119,E124,E127	29
chr8	65500614	65500750	E007,E082	2
chr8	65500877	65500937	E082	1
chr8	65501333	65501384	E082	1
chr8	65501552	65501610	E007	1
chr8	65502979	65503029	E082	1
chr8	65504481	65504521	E086	1
chr8	65505343	65505397	E127	1
chr8	65505898	65505962	E124	1
chr8	65506546	65506590	E080	1
chr8	65506679	65506803	E022,E124	2
chr8	65507289	65507339	E021	1
chr8	65508003	65508095	E127	1
chr8	65508125	65508285	E086,E119	2
chr8	65508904	65508954	E082	1
chr8	65509026	65509070	E097	1
chr8	65510368	65510418	E021	1
chr8	65510980	65511030	E021	1
chr8	65511085	65511301	E029,E051,E124	3
chr8	65512804	65512962	E029,E124,E127	3
chr8	65514798	65515008	E003,E004,E007,E021,E022	5
chr8	65516534	65516584	E082	1
chr8	65516911	65516964	E021	1
chr8	65517274	65517318	E080	1
chr8	65517510	65518461	E017,E028,E055,E056,E057,E059,E081,E082,E086,E088,E089,E090,E116,E125,E126,E127,E128	17
chr8	65518542	65519338	E017,E055,E081,E082,E086,E090,E097,E098,E125,E128	10
chr8	65519396	65520298	E003,E007,E081,E082,E089,E124	6
chr8	65520367	65520610	E081,E082,E083	3
chr8	65520789	65520839	E082	1
chr8	65520983	65521069	E081,E082,E127	3
chr8	65521859	65521924	E093	1
chr8	65522479	65522647	E003,E004,E021,E022,E028,E057,E116,E127	8
chr8	65522861	65523017	E124	1
chr8	65523602	65523903	E004,E005,E021,E022,E057,E091,E116,E127	8
chr8	65524286	65524412	E004,E094	2
chr8	65524760	65524830	E118	1
chr8	65525063	65525299	E081,E082,E094	3
chr8	65525364	65525518	E081,E094	2
chr8	65525567	65525711	E003,E004,E021,E022,E081,E082,E093,E116	8
chr8	65526327	65526426	E022,E082	2
chr8	65526585	65526722	E081,E089,E119	3
chr8	65527249	65527385	E081	1
chr8	65527481	65527535	E081	1
chr8	65527687	65527737	E007	1
chr8	65527742	65528004	E081,E082	2
chr8	65529085	65529135	E082	1
chr8	65529394	65529470	E088	1
chr8	65529915	65529969	E127	1
chr8	65531051	65531107	E081	1
chr8	65531488	65531958	E004,E081,E082,E086,E126	5
chr8	65532665	65532715	E017	1
chr8	65534072	65534130	E022	1
chr8	65534781	65534831	E082	1
chr8	65534998	65535048	E021	1
chr8	65535830	65535897	E080	1
chr8	65535972	65536022	E022	1
chr8	65537050	65537100	E022	1
chr8	65537843	65537923	E116	1
chr8	65538639	65538719	E116	1
chr8	65538721	65538765	E080	1
chr8	65538776	65538953	E004,E007,E021	3
chr8	65539018	65539072	E098	1
chr8	65539828	65539919	E090	1
chr8	65540006	65540542	E083,E084,E086,E088,E089,E090,E092,E100,E125,E126,E128	11
chr8	65540590	65540709	E080,E086,E089,E090	4
chr8	65540736	65540835	E088	1
chr8	65540872	65540928	E086	1
chr8	65541898	65541950	E086	1
chr8	65542182	65542286	E086,E090	2
chr8	65542423	65542767	E028,E057,E116	3
chr8	65542847	65543603	E028,E050,E051,E055,E057,E080,E094,E116,E119,E123,E124,E125,E126,E127,E128	15
chr8	65545268	65545377	E116	1
chr8	65545682	65546034	E028,E050,E051,E057,E116,E119	6
chr8	65547055	65547095	E086	1
chr8	65547183	65547233	E093	1
chr8	65547358	65547635	E003,E116,E124,E127	4
chr8	65547638	65547708	E118	1
chr8	65547832	65547891	E090	1
chr8	65549244	65549384	E088,E100	2
chr8	65549486	65549536	E007	1
chr8	65549917	65549967	E090	1
chr8	65550323	65550483	E081,E082,E127	3
chr8	65551518	65551598	E059	1
chr8	65553237	65553994	E003,E028,E055,E057,E080,E086,E088,E089,E090,E097,E119,E125,E126,E127,E128	15
chr8	65554051	65554168	E119	1
chr8	65554222	65554798	E028,E057,E059,E081,E082,E094,E098,E114,E116,E119,E126,E127	12
chr8	65555779	65555883	E055,E127	2
chr8	65559058	65559183	E059,E114	2
chr8	65561045	65561095	E022	1
chr8	65561637	65561677	E086	1
chr8	65562140	65562286	E116	1
chr8	65562324	65562378	E022	1
chr8	65564025	65564075	E022	1
chr8	65564158	65564238	E059	1
chr8	65568897	65569123	E033,E057,E116	3
chr8	65570078	65570128	E007	1
chr8	65571539	65571593	E081	1
chr8	65571994	65572076	E098	1
chr8	65572993	65573043	E082	1
chr8	65573278	65573358	E116	1
chr8	65573936	65573976	E086	1
chr8	65575615	65575655	E086	1
chr8	65576349	65576441	E082,E089	2
chr8	65576491	65576621	E003,E021,E059	3
chr8	65577089	65577149	E004	1
chr8	65577313	65577378	E093	1
chr8	65577511	65577586	E033	1
chr8	65577633	65577692	E021	1
chr8	65577962	65578093	E021,E088	2
chr8	65578399	65578451	E021	1
chr8	65578745	65578909	E080,E094	2
chr8	65580462	65580526	E127	1
chr8	65582293	65582829	E003,E008,E021,E022,E028,E046,E050,E051,E059,E080,E081,E082,E083,E086,E088,E089,E092,E094,E097,E098,E109,E114,E116,E117,E119,E124,E126,E127	28
chr8	65583190	65583377	E003,E022	2
chr8	65584489	65584549	E114	1
chr8	65584555	65584605	E021	1
chr8	65585220	65585352	E004,E088,E126	3
chr8	65585381	65585435	E127	1
chr8	65585531	65585615	E007,E088	2
chr8	65585625	65585710	E116	1
chr8	65586695	65586745	E082	1
chr8	65587669	65587709	E086	1
chr8	65588235	65588350	E028	1
chr8	65588956	65588996	E034	1
chr8	65589309	65589737	E022,E081,E082	3
chr8	65589746	65590009	E081,E088	2
chr8	65590074	65590203	E082,E088	2
chr8	65590480	65590667	E003,E008,E022,E088	4
chr8	65590693	65590743	E021	1
chr8	65590774	65590858	E022	1
chr8	65591194	65591466	E003,E021,E022,E114	4
chr8	65592850	65592900	E032	1
chr8	65593060	65593265	E126	1
chr8	65593844	65593888	E097	1
chr8	65594125	65594360	E089,E126	2
chr8	65594474	65594924	E029,E050,E081,E082	4
chr8	65594957	65595037	E116	1
chr8	65597338	65597532	E021,E116,E127	3
chr8	65600495	65600545	E082	1
chr8	65600697	65600747	E093	1
chr8	65601933	65602005	E086	1
chr8	65602398	65602458	E126	1
chr8	65602938	65603006	E086	1
chr8	65603304	65603630	E021,E059,E090,E098,E126,E128	6
chr8	65603933	65604401	E003,E008,E021,E022,E057,E098,E114,E123	8
chr8	65604446	65604518	E093	1
chr8	65604678	65604732	E098	1
chr8	65604804	65604858	E098	1
chr8	65604918	65605011	E021	1
chr8	65605531	65605767	E021,E022,E029,E116,E124	5
chr8	65605812	65606009	E017,E116	2
chr8	65606209	65606249	E086	1
chr8	65606442	65606594	E005,E125	2
chr8	65606891	65606958	E021	1
chr8	65606999	65607167	E005,E021,E086,E109,E116	5
chr8	65607291	65608493	E003,E004,E005,E006,E007,E008,E017,E021,E022,E028,E029,E032,E033,E034,E046,E050,E051,E055,E056,E057,E059,E080,E081,E082,E083,E086,E088,E089,E090,E091,E092,E093,E094,E097,E098,E100,E109,E114,E116,E117,E119,E120,E121,E122,E123,E124,E125,E126,E127,E128	50
chr8	65608513	65608563	E088	1
chr8	65608688	65608748	E051	1
chr8	65608794	65608877	E021	1
chr8	65608960	65609298	E116	1
chr8	65609498	65610063	E081,E082,E090	3
chr8	65610118	65610364	E081,E090,E093	3
chr8	65610535	65610672	E050,E118	2
chr8	65610761	65610924	E021,E082,E118	3
chr8	65610929	65611159	E051,E088,E092,E116	4
chr8	65611728	65611889	E007,E081,E082	3
chr8	65611928	65612560	E081,E082	2
chr8	65612624	65612715	E082,E127	2
chr8	65612734	65612784	E114	1
chr8	65613276	65613803	E017,E081,E082	3
chr8	65613843	65613893	E082	1
chr8	65614152	65614202	E082	1
chr8	65614344	65614394	E082	1
chr8	65614899	65614978	E082	1
chr8	65616547	65616597	E091	1
chr8	65616642	65616800	E059	1
chr8	65617350	65617400	E021	1
chr8	65617415	65617465	E082	1
chr8	65617487	65617729	E004,E005,E082,E094,E127	5
chr8	65618428	65618543	E059	1
chr8	65619295	65619413	E017,E120	2
chr8	65619933	65620026	E098	1
chr8	65620477	65620726	E098,E100,E120,E126	4
chr8	65620776	65620842	E046	1
chr8	65621431	65621482	E082	1
chr8	65621634	65621712	E021	1
chr8	65622193	65622273	E059	1
chr8	65622525	65622575	E007	1
chr8	65622667	65622721	E081	1
chr8	65623810	65623905	E029,E088	2
chr8	65623976	65624068	E082	1
chr8	65627183	65627276	E083,E086	2
chr8	65627880	65627930	E082	1
chr8	65628236	65628290	E081	1
chr8	65628357	65628434	E050	1
chr8	65631259	65631319	E017	1
chr8	65631406	65631459	E022	1
chr8	65632046	65632096	E050	1
chr8	65632158	65632308	E080,E081	2
chr8	65632418	65632544	E081,E116	2
chr8	65634698	65634897	E007,E059,E082,E083	4
chr8	65635202	65635910	E007,E022,E050,E051,E059,E080,E081,E082,E086,E126	10
chr8	65635970	65636082	E059	1
chr8	65637512	65637572	E125	1
chr8	65637612	65637772	E017,E123,E125	3
chr8	65638018	65638621	E021,E022,E028,E050,E056,E057,E086,E120,E121,E125,E128	11
chr8	65639384	65639486	E007	1
chr8	65639636	65639745	E116	1
chr8	65640197	65640332	E022	1
chr8	65640411	65640675	E004,E021,E022,E116,E120	5
chr8	65640865	65641029	E021,E022,E116	3
chr8	65641448	65641551	E003,E021,E083	3
chr8	65641896	65641991	E055,E083,E120	3
chr8	65642089	65642145	E097	1
chr8	65642158	65642563	E006,E017,E021,E055,E056,E057,E059,E080,E083,E086,E088,E089,E090,E097,E098,E100,E116,E117,E119,E120,E121,E125,E126,E127,E128	25
chr8	65642934	65642998	E124	1
chr8	65644144	65644194	E021	1
chr8	65644275	65644394	E004	1
chr8	65644721	65644771	E093	1
chr8	65645465	65645545	E116	1
chr8	65645664	65645718	E100	1
chr8	65646054	65646104	E017	1
chr8	65647919	65648168	E028,E057,E119	3
chr8	65650075	65650300	E081,E082,E089	3
chr8	65650422	65650462	E086	1
chr8	65650944	65651035	E081,E082	2
chr8	65651111	65651762	E005,E017,E022,E059,E081,E082,E088,E090,E125	9
chr8	65652054	65652150	E119	1
chr8	65652644	65652748	E046,E127	2
chr8	65653672	65653725	E089	1
chr8	65657188	65657238	E082	1
chr8	65657678	65657728	E082	1
chr8	65658125	65658558	E007,E008,E022,E059,E081,E082,E083,E088,E089,E090,E116	11
chr8	65658710	65658785	E007	1
chr8	65658845	65658983	E081,E082	2
chr8	65659021	65659071	E082	1
chr8	65659282	65659326	E097	1
chr8	65661353	65661403	E032	1
chr8	65662267	65662307	E086	1
chr8	65662408	65662548	E086,E093	2
chr8	65662755	65663067	E005,E089,E116	3
chr8	65663136	65663245	E089,E090	2
chr8	65663332	65663382	E082	1
chr8	65663580	65663630	E022	1
chr8	65663897	65663947	E046	1
chr8	65664165	65664275	E059,E116	2
chr8	65664318	65664476	E007,E116	2
chr8	65664578	65665145	E021,E022,E050,E051,E056,E057,E059,E081,E082,E083,E088,E098,E114,E116,E119,E127	16
chr8	65665900	65667051	E021,E051,E059,E080,E082,E098,E124	7
chr8	65667120	65667360	E021,E050,E051,E059,E093,E116,E124	7
chr8	65667480	65667606	E007,E050,E116	3
chr8	65667699	65667915	E005,E021,E051,E100	4
chr8	65668160	65668229	E003,E017,E021,E022,E032,E046,E097,E100	8
chr8	65668519	65670745	E005,E006,E007,E008,E017,E021,E028,E029,E033,E034,E046,E050,E051,E055,E056,E057,E059,E080,E081,E083,E084,E085,E088,E089,E090,E092,E093,E094,E097,E098,E100,E109,E114,E116,E119,E120,E121,E124,E125,E126,E127,E128	42
chr8	65671333	65671383	E021	1
chr8	65671500	65671554	E127	1
chr8	65671562	65671955	E089,E116,E119,E126	4
chr8	65673576	65673626	E032	1
chr8	65673728	65673778	E082	1
chr8	65673887	65673941	E081	1
chr8	65674082	65674722	E081,E082,E116	3
chr8	65675579	65675642	E097	1
chr8	65676241	65676369	E003,E021	2
chr8	65676744	65676814	E118	1
chr8	65677914	65678043	E091,E100,E126	3
chr8	65678774	65679179	E059,E080,E091	3
chr8	65679216	65679314	E080	1
chr8	65679387	65679431	E080	1
chr8	65680524	65680601	E021,E022,E086	3
chr8	65682057	65682117	E005	1
chr8	65682600	65682650	E046	1
chr8	65684112	65684196	E005,E127	2
chr8	65685415	65685469	E120	1
chr8	65685563	65685613	E083	1
chr8	65686825	65686875	E051	1
chr8	65687359	65687590	E083	1
chr8	65689335	65689385	E021	1
chr8	65689765	65689845	E123	1
chr8	65690078	65690182	E082	1
chr8	65690283	65690420	E081,E082	2
chr8	65690482	65690717	E081,E082,E088	3
chr8	65690809	65690937	E081,E082,E090	3
chr8	65691005	65691421	E051,E081,E082,E086,E126	5
chr8	65692477	65692557	E116	1
chr8	65693760	65693822	E086,E089	2
chr8	65693869	65694240	E089,E090,E098,E100,E127	5
chr8	65694717	65694814	E116	1
chr8	65694914	65695718	E050,E088,E100,E126	4
chr8	65695753	65695823	E126	1
chr8	65696222	65696327	E007	1
chr8	65696362	65696416	E127	1
chr8	65696894	65696954	E086,E114	2
chr8	65697851	65697995	E017,E116	2
chr8	65698125	65698165	E086	1
chr8	65699335	65699477	E116	1
chr8	65699506	65699584	E004,E086	2
chr8	65701893	65701943	E082	1
chr8	65701945	65702092	E116	1
chr8	65702332	65702744	E116	1
chr8	65703745	65703795	E050	1
chr8	65704013	65704147	E116	1
chr8	65705509	65705569	E125	1
chr8	65706881	65707123	E086,E098,E116,E126	4
chr8	65707890	65708033	E116	1
chr8	65708155	65708205	E090	1
chr8	65708217	65708353	E116,E124	2
chr8	65708462	65708539	E083	1
chr8	65709010	65709080	E081,E082	2
chr8	65709645	65710183	E017,E021,E022,E029,E050,E051,E088,E090,E116	9
chr8	65710240	65710308	E051,E088	2
chr8	65710353	65710433	E050,E089,E124	3
chr8	65710535	65711966	E003,E004,E005,E007,E008,E021,E022,E028,E029,E050,E051,E055,E056,E057,E059,E080,E081,E082,E083,E084,E085,E086,E088,E089,E090,E091,E092,E093,E094,E097,E098,E100,E109,E114,E116,E118,E119,E124,E125,E126,E127,E128	42
chr8	65712006	65712056	E088	1
chr8	65712077	65712252	E080,E088,E090,E098,E116	5
chr8	65712295	65712395	E082,E090	2
chr8	65712578	65712641	E050	1
chr8	65713494	65713544	E007	1
chr8	65713552	65713682	E116	1
chr8	65713770	65713833	E082	1
chr8	65714756	65714910	E050,E051,E124	3
chr8	65715145	65715417	E029,E050,E116,E124	4
chr8	65715481	65715531	E051	1
chr8	65715735	65715775	E086	1
chr8	65715920	65716261	E029,E083,E088,E089,E090,E126	6
chr8	65716927	65717064	E081,E082	2
chr8	65717160	65717280	E082	1
chr8	65717288	65717969	E081,E082,E089,E090,E092,E097,E098,E116,E126	9
chr8	65717975	65718134	E089,E090	2
chr8	65718172	65718384	E005,E090,E126	3
chr8	65718398	65718477	E021	1
chr8	65718603	65718671	E090	1
chr8	65718751	65718835	E089	1
chr8	65718875	65720121	E007,E021,E050,E057,E081,E082,E083,E086,E088,E089,E090,E092,E097,E098,E100,E109,E116,E126	18
chr8	65720193	65720258	E089	1
chr8	65720474	65720794	E057,E082,E083,E086,E088,E090,E094,E098	8
chr8	65722140	65722414	E022,E089,E090,E126	4
chr8	65722764	65722804	E086	1
chr8	65723780	65724151	E057,E080,E082,E094	4
chr8	65725740	65725820	E116	1
chr8	65726411	65726463	E093	1
chr8	65728288	65728604	E004,E093,E116	3
chr8	65729433	65729627	E021,E029,E116	3
chr8	65729655	65729725	E029	1
chr8	65729884	65729964	E116	1
chr8	65730030	65730410	E029,E050,E051,E116,E124	5
chr8	65731382	65731766	E028,E057,E082,E116,E119,E126,E127	7
chr8	65731853	65731907	E081	1
chr8	65732051	65732287	E005,E050,E051,E116	4
chr8	65732562	65732786	E022,E081,E082,E098,E118	5
chr8	65732898	65732958	E004	1
chr8	65733277	65733555	E005,E007,E080,E081,E082	5
chr8	65733949	65734019	E021	1
chr8	65734960	65735041	E007	1
chr8	65735150	65735400	E003,E021,E086,E098	4
chr8	65735637	65735687	E089	1
chr8	65736133	65736215	E021,E086	2
chr8	65736246	65736296	E090	1
chr8	65736566	65736616	E121	1
chr8	65737230	65737301	E089,E097	2
chr8	65741496	65741550	E098	1
chr8	65742249	65742312	E088	1
chr8	65742596	65742730	E088	1
chr8	65743332	65743386	E081	1
chr8	65744652	65744692	E086	1
chr8	65745134	65745218	E050	1
chr8	65745256	65745514	E029,E050,E051	3
chr8	65745580	65745701	E059	1
chr8	65746831	65746881	E114	1
chr8	65748263	65748385	E090	1
chr8	65748422	65748972	E082,E089,E090,E127	4
chr8	65749065	65749151	E090	1
chr8	65749545	65749623	E022	1
chr8	65750501	65751212	E021,E080,E084,E085,E086,E088,E090,E094,E097,E098,E116,E126	12
chr8	65751434	65751474	E086	1
chr8	65751743	65751801	E090	1
chr8	65751826	65751876	E082	1
chr8	65752023	65752067	E097	1
chr8	65752598	65752663	E089,E090	2
chr8	65752712	65752778	E088	1
chr8	65752817	65753076	E004,E021,E089,E090,E100,E126	6
chr8	65753113	65753163	E089	1
chr8	65753188	65753273	E003,E022,E090	3
chr8	65753399	65753439	E086	1
chr8	65753789	65755280	E005,E032,E055,E057,E059,E080,E081,E082,E083,E086,E088,E089,E090,E091,E092,E097,E098,E100,E116,E121,E125,E126,E127,E128	24
chr8	65755534	65755761	E006,E089,E090,E126	4
chr8	65755903	65755957	E126	1
chr8	65756094	65756175	E007,E116	2
chr8	65756774	65756818	E097	1
chr8	65757619	65757812	E021,E028,E057,E126,E127	5
chr8	65758451	65758531	E116	1
chr8	65758574	65759230	E021,E081,E116,E126	4
chr8	65761079	65761284	E088,E089,E090,E098,E126	5
chr8	65761450	65761530	E119	1
chr8	65762232	65762312	E119	1
chr8	65762775	65762839	E082	1
chr8	65763036	65763211	E081,E082,E116	3
chr8	65763384	65763577	E007,E123	2
chr8	65763609	65763741	E021,E022	2
chr8	65764060	65764222	E116	1
chr8	65764302	65764342	E086	1
chr8	65764461	65764506	E086	1
chr8	65764628	65765275	E050,E051,E059,E116	4
chr8	65766119	65766263	E003,E022	2
chr8	65768065	65768115	E007	1
chr8	65769411	65769461	E021	1
chr8	65769683	65769746	E125	1
chr8	65771327	65771415	E007	1
chr8	65772932	65773088	E116	1
chr8	65773577	65773617	E086	1
chr8	65774231	65774407	E116	1
chr8	65774651	65774773	E097,E116	2
chr8	65775049	65777754	E022,E029,E046,E050,E051,E080,E086,E088,E089,E090,E093,E098,E100,E116,E124,E126	16
chr8	65777932	65778495	E050,E051,E088,E098,E116,E124	6
chr8	65778555	65778609	E127	1
chr8	65779471	65779568	E004,E127	2
chr8	65779583	65779688	E022,E127	2
chr8	65780025	65780085	E029	1
chr8	65780773	65780838	E098	1
chr8	65781752	65781992	E005,E057,E100,E127	4
chr8	65783620	65783673	E097	1
chr8	65784293	65785065	E080,E086,E088,E089,E090,E092,E126	7
chr8	65785398	65785448	E109	1
chr8	65788179	65788229	E093	1
chr8	65791475	65791525	E114	1
chr8	65793086	65793136	E007	1
chr8	65793616	65793802	E116	1
chr8	65793832	65794302	E059,E080,E116	3
chr8	65794365	65794467	E116	1
chr8	65796075	65796223	E003,E021,E022,E032,E114,E124,E126	7
chr8	65796692	65796785	E116	1
chr8	65798446	65798677	E089,E090	2
chr8	65799635	65799721	E007,E081,E088,E090,E097	5
chr8	65801660	65801705	E097	1
chr8	65802410	65802490	E116	1
chr8	65803089	65803139	E017	1
chr8	65803188	65803248	E082	1
chr8	65803476	65803530	E021	1
chr8	65804364	65804478	E090,E093	2
chr8	65804724	65804796	E124	1
chr8	65807527	65807577	E082	1
chr8	65809026	65809251	E004,E008,E085	3
chr8	65809340	65809390	E021	1
chr8	65810760	65810814	E127	1
chr8	65811298	65811376	E086	1
chr8	65811750	65811809	E007	1
chr8	65812091	65812141	E091	1
chr8	65812890	65813129	E116	1
chr8	65813145	65813221	E093	1
chr8	65813515	65813657	E119,E126,E127	3
chr8	65814096	65814146	E050	1
chr8	65814403	65814473	E098	1
chr8	65814668	65814727	E022,E090	2
chr8	65814853	65815091	E003,E057,E088,E089,E119	5
chr8	65815137	65816071	E007,E017,E022,E059,E080,E083,E086,E088,E089,E090,E092,E093,E097,E098,E126	15
chr8	65816524	65816679	E098,E126	2
chr8	65816854	65817121	E059	1
chr8	65817261	65817935	E059	1
chr8	65819197	65819540	E003,E004,E005,E007,E008,E021,E022,E093	8
chr8	65819899	65819949	E007	1
chr8	65820316	65820356	E086	1
chr8	65822110	65822264	E059	1
chr8	65823153	65823233	E116	1
chr8	65826317	65826409	E082,E088,E089,E090	4
chr8	65826556	65826596	E086	1
chr8	65826921	65826988	E082,E088	2
chr8	65827362	65827574	E116	1
chr8	65827689	65828892	E050,E057,E082,E091,E114,E116,E119,E124,E126	9
chr8	65828985	65829553	E081,E082,E088,E116,E118,E123,E126	7
chr8	65829597	65829958	E021,E080,E116	3
chr8	65830766	65830863	E090	1
chr8	65830934	65831487	E003,E004,E005,E007,E008,E021,E022,E046,E050,E051,E059,E080,E081,E082,E086,E088,E089,E090,E092,E097,E098,E100,E114,E116,E123,E126	26
chr8	65832934	65833131	E116	1
chr8	65834758	65834838	E116	1
chr8	65835575	65835625	E021	1
chr8	65835936	65836234	E005,E008,E022,E050,E051,E082,E114,E116,E123,E126	10
chr8	65843214	65843301	E004	1
chr8	65843335	65843721	E003,E004,E007,E008,E021,E022,E088,E124	8
chr8	65843758	65843895	E003,E008	2
chr8	65844300	65844388	E094	1
chr8	65844479	65844536	E089	1
chr8	65844586	65844637	E089	1
chr8	65845238	65845314	E081	1
chr8	65845730	65845784	E098	1
chr8	65846703	65846777	E017	1
chr8	65846782	65846842	E022	1
chr8	65847943	65847997	E033	1
chr8	65848514	65848564	E082	1
chr8	65849530	65849580	E093	1
chr8	65849623	65849726	E007,E021	2
chr8	65849835	65849885	E021	1
chr8	65850775	65850979	E081,E082,E116	3
chr8	65852950	65853000	E022	1
chr8	65854445	65854485	E086	1
chr8	65855427	65855490	E098	1
chr8	65857389	65857666	E003,E022,E127	3
chr8	65859543	65859783	E005	1
chr8	65860888	65860938	E021	1
chr8	65861494	65861544	E088	1
chr8	65862056	65862132	E005	1
chr8	65863609	65863653	E097	1
chr8	65863918	65863968	E082	1
chr8	65874795	65874924	E119	1
chr8	65876958	65877692	E084,E085,E086,E094,E098,E109,E116,E118	8
chr8	65877865	65877970	E098	1
chr8	65878607	65878701	E097,E098	2
chr8	65881938	65881988	E051	1
chr8	65882257	65882323	E006	1
chr8	65883134	65883184	E082	1
chr8	65884788	65884832	E097	1
chr8	65889132	65889182	E082	1
chr8	65889831	65889942	E081	1
chr8	65890001	65890668	E003,E022,E050,E051,E081,E082,E088,E089,E090,E091,E097,E098,E114,E127	14
chr8	65890736	65890776	E086	1
chr8	65890777	65890857	E088,E119	2
chr8	65893432	65893482	E109	1
chr8	65895566	65895844	E081,E082	2
chr8	65896946	65897000	E094	1
chr8	65897287	65897355	E033	1
chr8	65897406	65897473	E005	1
chr8	65898304	65898510	E017,E021,E081,E082	4
chr8	65899056	65899106	E021	1
chr8	65899371	65899463	E089	1
chr8	65899465	65899922	E081,E082,E086,E088,E089,E090,E097	7
chr8	65900031	65900139	E118	1
chr8	65900708	65900881	E089,E090	2
chr8	65901373	65901749	E081,E082,E090	3
chr8	65901799	65901900	E082	1
chr8	65902020	65902070	E017	1
chr8	65902489	65902556	E021	1
chr8	65903093	65903143	E021	1
chr8	65903624	65903683	E088	1
chr8	65904971	65905110	E082,E088	2
chr8	65905421	65905504	E086	1
chr8	65905658	65905860	E088	1
chr8	65906235	65906294	E022	1
chr8	65906693	65906753	E006	1
chr8	65907302	65907440	E081,E082	2
chr8	65907510	65908311	E004,E007,E081,E082,E086	5
chr8	65908576	65908657	E082,E123	2
chr8	65908830	65908880	E021	1
chr8	65909344	65909403	E081	1
chr8	65910029	65910079	E022	1
chr8	65910243	65910946	E007,E021,E081,E082,E084,E090,E100,E119	8
chr8	65911009	65911184	E081,E082	2
chr8	65911599	65911662	E082	1
chr8	65912001	65912051	E021	1
chr8	65913911	65913951	E086	1
chr8	65914035	65914095	E127	1
chr8	65914226	65914276	E082	1
chr8	65915746	65915956	E081,E082	2
chr8	65916172	65916299	E093	1
chr8	65917521	65917575	E120	1
chr8	65919219	65919269	E021	1
chr8	65920853	65921134	E050,E051,E083,E086,E088,E089,E090	7
chr8	65921828	65921905	E081,E082	2
chr8	65921981	65922100	E082	1
chr8	65922161	65922298	E005,E082	2
chr8	65922659	65922709	E114	1
chr8	65924905	65924945	E086	1
chr8	65925424	65925515	E021,E059	2
chr8	65925703	65925753	E021	1
chr8	65926453	65926530	E004	1
chr8	65926601	65927081	E004,E007,E094	3
chr8	65927187	65927247	E004	1
chr8	65927293	65927349	E021	1
chr8	65927789	65927829	E086	1
chr8	65927841	65927936	E007,E050,E082	3
chr8	65927969	65928040	E007,E022	2
chr8	65929279	65929343	E124	1
chr8	65929797	65930105	E082,E119	2
chr8	65930403	65930519	E127	1
chr8	65931331	65931437	E109,E127	2
chr8	65931710	65931760	E022	1
chr8	65932618	65932723	E022	1
chr8	65933262	65933312	E082	1
chr8	65936174	65936741	E003,E004,E007,E008,E046,E082,E094	7
chr8	65936779	65936866	E007,E116	2
chr8	65938270	65938377	E004,E086	2
chr8	65938687	65939049	E017,E022,E081,E082,E089,E100,E126	7
chr8	65939253	65939303	E082	1
chr8	65942483	65942544	E098	1
chr8	65942831	65942911	E116	1
chr8	65943010	65943105	E098	1
chr8	65943546	65943600	E098	1
chr8	65943849	65943899	E082	1
chr8	65944005	65944245	E007,E082,E088,E090,E094,E126	6
chr8	65944729	65944831	E082,E098	2
chr8	65944999	65945085	E004,E098	2
chr8	65945348	65945428	E119	1
chr8	65946357	65946459	E098	1
chr8	65947550	65947662	E081,E086,E089	3
chr8	65947860	65947910	E089	1
chr8	65948124	65948205	E007,E083	2
chr8	65952188	65952277	E089	1
chr8	65952304	65952420	E059	1
chr8	65952969	65953076	E022	1
chr8	65953206	65953256	E082	1
chr8	65953391	65953441	E082	1
chr8	65953495	65953598	E004,E080	2
chr8	65953809	65953901	E098	1
chr8	65953968	65954468	E003,E004,E005,E007,E008,E021,E022,E080,E081,E082,E083,E086,E088,E091,E093,E098,E127	17
chr8	65955202	65955322	E093,E094,E119	3
chr8	65955507	65955640	E086,E116	2
chr8	65956914	65957018	E094	1
chr8	65957116	65957166	E022	1
chr8	65957292	65957444	E081	1
chr8	65957596	65957650	E127	1
chr8	65958047	65958314	E094	1
chr8	65960888	65961016	E127	1
chr8	65961609	65961675	E082	1
chr8	65962128	65962328	E082	1
chr8	65962459	65962531	E082	1
chr8	65962703	65962753	E050	1
chr8	65963267	65963347	E082	1
chr8	65963966	65964221	E081,E082	2
chr8	65971572	65971637	E098	1
chr8	65971924	65972023	E003	1
chr8	65972079	65972529	E003,E007,E017,E021,E022,E098,E114	7
chr8	65972545	65972713	E003,E007,E022,E082,E098	5
chr8	65972813	65972877	E124	1
chr8	65972946	65973026	E007,E008	2
chr8	65973068	65973108	E034	1
chr8	65973134	65973215	E007,E127	2
chr8	65973643	65973706	E021,E022	2
chr8	65973710	65973770	E005,E086	2
chr8	65973782	65973861	E082	1
chr8	65974941	65974991	E022	1
chr8	65975203	65975283	E123	1
chr8	65977072	65977226	E081,E082	2
chr8	65977519	65977591	E082,E122	2
chr8	65981651	65981701	E089	1
chr8	65981865	65981932	E033	1
chr8	65982655	65982723	E098	1
chr8	65982759	65982950	E004,E086,E094	3
chr8	65983747	65983844	E017,E098,E118	3
chr8	65984019	65984089	E032	1
chr8	65986875	65986925	E114	1
chr8	65989490	65989530	E086	1
chr8	65989545	65989595	E109	1
chr8	65989629	65989669	E086	1
chr8	65989672	65989747	E082,E086	2
chr8	65992364	65992414	E046	1
chr8	65993353	65993403	E051,E082	2
chr8	65994087	65994141	E127	1
chr8	65994233	65994283	E046	1
chr8	65994507	65994587	E034	1
chr8	65995231	65995281	E022	1
chr8	65997243	65997297	E098	1
chr8	65998343	65998459	E021,E098	2
chr8	65998752	65998792	E086	1
chr8	65998857	65998971	E007,E119	2
chr8	65999040	65999308	E081,E082	2
chr8	65999309	65999349	E086	1
chr8	65999558	65999608	E086	1
chr8	65999893	66000002	E051	1
chr8	66001260	66001310	E085	1
chr8	66001512	66001642	E081,E082,E089	3
chr8	66002005	66002065	E125	1
chr8	66004584	66004634	E032	1
chr8	66004728	66004786	E093	1
chr8	66004891	66005056	E004,E005,E007,E021	4
chr8	66006415	66006465	E093	1
chr8	66006794	66006834	E086	1
chr8	66007905	66007945	E086	1
chr8	66008130	66008233	E098	1
chr8	66008551	66008807	E005,E028,E114,E119,E127	5
chr8	66009286	66009366	E123	1
chr8	66011812	66011852	E086	1
chr8	66012771	66012867	E098	1
chr8	66017186	66017294	E098	1
chr8	66017736	66017975	E090,E117,E119	3
chr8	66018059	66018109	E022	1
chr8	66018969	66019088	E021,E124	2
chr8	66020071	66020197	E088	1
chr8	66020268	66020380	E088	1
chr8	66020439	66020489	E007	1
chr8	66021266	66021463	E022,E093,E123,E127	4
chr8	66022604	66022915	E088,E090	2
chr8	66022996	66023332	E088,E090	2
chr8	66023405	66023455	E088	1
chr8	66023979	66024019	E086	1
chr8	66024776	66024826	E082	1
chr8	66024845	66024911	E007	1
chr8	66025038	66025101	E022	1
chr8	66027105	66027178	E093	1
chr8	66027636	66027676	E086	1
chr8	66028040	66028080	E086	1
chr8	66028110	66028160	E021	1
chr8	66029420	66029470	E022	1
chr8	66030293	66030348	E097	1
chr8	66030992	66031363	E003,E005,E021,E086,E088,E092,E094,E098	8
chr8	66031550	66031604	E094	1
chr8	66031682	66031732	E093	1
chr8	66031836	66031893	E021	1
chr8	66032081	66032131	E021	1
chr8	66041108	66041166	E022	1
chr8	66042732	66042906	E004	1
chr8	66043093	66043168	E004	1
chr8	66043509	66043582	E051,E086	2
chr8	66043587	66043818	E004,E086,E092	3
chr8	66043906	66043976	E022,E093	2
chr8	66044859	66045287	E003,E004,E007,E008,E021,E022,E050,E051,E059,E080,E083,E086,E088,E089,E091,E093,E114,E118	18
chr8	66045317	66045526	E003,E004,E008,E021,E022	5
chr8	66045741	66045797	E007	1
chr8	66045815	66046029	E005,E022,E059,E086,E093	5
chr8	66046583	66046655	E093	1
chr8	66052819	66052904	E004,E022	2
chr8	66052953	66053028	E004	1
chr8	66053057	66053121	E124	1
chr8	66053352	66053574	E046,E051,E082	3
chr8	66054526	66054594	E051,E086	2
chr8	66054642	66054699	E093	1
chr8	66055552	66056132	E003,E004,E005,E007,E008,E021,E022,E081,E082,E091,E092,E094,E098,E109,E114,E116,E118	17
chr8	66056338	66056451	E082,E086	2
chr8	66056579	66056771	E081,E082	2
chr8	66056820	66056870	E090	1
chr8	66056913	66057046	E082	1
chr8	66057155	66057252	E081	1
chr8	66057279	66058165	E007,E080,E081,E082,E089,E090	6
chr8	66058200	66058270	E081	1
chr8	66058290	66058582	E081,E082,E089,E090,E126	5
chr8	66058707	66058776	E090	1
chr8	66058852	66058944	E090	1
chr8	66058967	66059179	E004,E007,E021,E022,E080,E082,E090,E126	8
chr8	66059262	66059483	E082,E089,E090,E092	4
chr8	66059567	66059755	E082,E090	2
chr8	66060283	66060337	E090	1
chr8	66060367	66060440	E082,E086	2
chr8	66060443	66060500	E097	1
chr8	66060556	66060610	E081	1
chr8	66060774	66060974	E005,E093,E114,E116	4
chr8	66062596	66062646	E090	1
chr8	66062826	66062876	E050	1
chr8	66063045	66063223	E082,E090	2
chr8	66063580	66063640	E125	1
chr8	66063933	66064146	E003,E007,E022,E051,E082,E086,E090,E091,E097,E125	10
chr8	66064198	66064274	E021,E022,E097,E109	4
chr8	66064419	66065773	E004,E005,E021,E022,E055,E056,E059,E086,E090,E098,E114,E118,E125,E126,E128	15
chr8	66066146	66066276	E059,E080,E100	3
chr8	66066366	66066420	E081	1
chr8	66067693	66067857	E005,E059,E098	3
chr8	66068918	66068982	E124	1
chr8	66069881	66069945	E124	1
chr8	66070436	66070476	E086	1
chr8	66071740	66071794	E033	1
chr8	66071956	66072701	E081,E082	2
chr8	66072750	66073045	E081,E082	2
chr8	66073563	66073677	E021	1
chr8	66073771	66073901	E114	1
chr8	66074655	66074705	E021	1
chr8	66074937	66075041	E021	1
chr8	66076104	66076144	E086	1
chr8	66076556	66076629	E050	1
chr8	66077362	66077446	E021	1
chr8	66077623	66077702	E081	1
chr8	66077814	66078938	E003,E004,E005,E008,E021,E022,E080,E082,E086,E093,E094,E118	12
chr8	66079019	66079090	E003,E080	2
chr8	66080554	66080620	E127	1
chr8	66082114	66082346	E081,E082	2
chr8	66082390	66082487	E088,E093	2
chr8	66082538	66082629	E082	1
chr8	66082736	66082811	E081,E082	2
chr8	66082888	66082981	E082,E094	2
chr8	66083009	66083264	E004,E008,E021,E022,E092,E093,E127	7
chr8	66083348	66083398	E082	1
chr8	66083464	66083514	E082	1
chr8	66085142	66085276	E059,E086	2
chr8	66086125	66086197	E081,E093	2
chr8	66086425	66087627	E022,E029,E032,E046,E050,E051,E080,E081,E082,E083,E088,E089,E090,E091,E092,E093,E098,E100,E116,E124	20
chr8	66088232	66088272	E086	1
chr8	66088572	66088643	E118	1
chr8	66088889	66088950	E021,E114	2
chr8	66089037	66089087	E114	1
chr8	66089274	66089324	E021	1
chr8	66089356	66089410	E127	1
chr8	66090017	66090064	E086	1
chr8	66090562	66090612	E093	1
chr8	66090813	66090863	E088	1
chr8	66090891	66090941	E022	1
chr8	66092125	66092175	E051	1
chr8	66095498	66095996	E004,E005,E006,E081,E082,E086,E088,E093,E114,E118	10
chr8	66096553	66096613	E006	1
chr8	66096656	66096798	E005,E006	2
chr8	66096976	66097063	E093	1
chr8	66097244	66097416	E082	1
chr8	66097766	66098222	E003,E004,E007,E008,E021,E022,E081,E082,E086,E114	10
chr8	66099047	66099112	E127	1
chr8	66099254	66099314	E082	1
chr8	66099357	66099698	E081,E082	2
chr8	66099786	66099911	E082	1
chr8	66100049	66101219	E021,E081,E082,E084,E090	5
chr8	66101545	66101627	E021	1
chr8	66101818	66101903	E081,E082	2
chr8	66101994	66102299	E081,E086,E088	3
chr8	66102316	66102382	E082	1
chr8	66102524	66102747	E082,E124	2
chr8	66102783	66103078	E081,E082	2
chr8	66103326	66103784	E081,E082,E127	3
chr8	66103839	66104344	E007,E022,E050,E051,E059,E080,E081,E082,E083,E086,E088,E089,E090,E091,E092,E093,E100,E118	18
chr8	66104853	66105060	E021,E022,E082,E090,E093	5
chr8	66105413	66105463	E021	1
chr8	66107998	66108038	E086	1
chr8	66108867	66108917	E021	1
chr8	66109344	66109443	E003	1
chr8	66110837	66110877	E086	1
chr8	66110994	66111193	E022,E081	2
chr8	66111254	66111304	E082	1
chr8	66112072	66112309	E004,E005,E006,E022,E091,E114	6
chr8	66112875	66112925	E046	1
chr8	66113056	66113100	E080	1
chr8	66113190	66113240	E092	1
chr8	66115026	66115116	E127	1
chr8	66115456	66115520	E022	1
chr8	66115531	66115581	E109	1
chr8	66115585	66115635	E007	1
chr8	66115853	66115933	E116	1
chr8	66118995	66119095	E119	1
chr8	66121035	66121085	E082	1
chr8	66122153	66122508	E003,E004,E007,E008,E021,E022,E051,E059,E081,E082,E093,E114	12
chr8	66122890	66122985	E082	1
chr8	66123193	66123532	E046,E081,E082	3
chr8	66123623	66123811	E082	1
chr8	66124299	66124597	E006,E081,E082,E086,E090	5
chr8	66124665	66124724	E082	1
chr8	66125987	66126070	E004	1
chr8	66126356	66126406	E022	1
chr8	66126677	66126741	E124	1
chr8	66127850	66127965	E021,E098	2
chr8	66128034	66128084	E022	1
chr8	66128175	66128356	E003,E021,E022	3
chr8	66128396	66128440	E080	1
chr8	66128532	66128771	E080,E089,E100	3
chr8	66128994	66129114	E004,E080,E100	3
chr8	66129537	66129587	E093	1
chr8	66129730	66129780	E082	1
chr8	66130749	66130827	E004	1
chr8	66130902	66131002	E004	1
chr8	66131415	66132370	E003,E004,E005,E007,E008,E021,E022,E057,E080,E081,E082,E083,E086,E088,E089,E093	16
chr8	66132835	66133300	E081,E082,E088,E090,E094	5
chr8	66133432	66133482	E088	1
chr8	66133513	66133635	E004,E005	2
chr8	66133935	66134252	E004,E021,E022,E082,E083,E094	6
chr8	66134581	66134631	E021	1
chr8	66136339	66136995	E081,E082,E119	3
chr8	66137014	66137336	E005,E033,E081,E082,E083,E124	6
chr8	66137425	66137488	E083	1
chr8	66138543	66138593	E093	1
chr8	66139100	66139239	E091,E093,E100	3
chr8	66139290	66139395	E093	1
chr8	66139535	66139720	E081,E082	2
chr8	66139890	66141162	E081,E082,E093	3
chr8	66141230	66141673	E082,E089,E093	3
chr8	66141764	66141875	E081,E093	2
chr8	66141920	66142152	E021,E022,E050,E081,E082,E093	6
chr8	66142294	66142374	E082	1
chr8	66142491	66142567	E093	1
chr8	66142577	66142627	E022	1
chr8	66142752	66143319	E081,E082,E093	3
chr8	66143721	66143950	E046,E082,E086,E097,E125,E127	6
chr8	66143970	66144020	E082	1
chr8	66144211	66144261	E083	1
chr8	66144793	66144906	E022	1
chr8	66145717	66145934	E081	1
chr8	66146239	66146289	E082	1
chr8	66146774	66146879	E051,E123	2
chr8	66146962	66147055	E123	1
chr8	66147082	66147134	E088	1
chr8	66148148	66148217	E093	1
chr8	66149296	66149775	E006,E007,E081,E082,E088,E090	6
chr8	66149835	66149915	E081,E082	2
chr8	66150186	66150740	E003,E081,E082,E088	4
chr8	66150798	66150901	E082,E088	2
chr8	66150967	66151550	E081,E082,E083,E088,E089,E090,E092,E127	8
chr8	66151767	66151826	E082,E088	2
chr8	66152492	66152532	E086	1
chr8	66153193	66153318	E059,E081,E082,E083,E086,E088,E089,E090	8
chr8	66153370	66153430	E082	1
chr8	66153695	66153796	E082	1
chr8	66153834	66154131	E081,E082,E090	3
chr8	66154700	66154928	E100,E120	2
chr8	66155559	66155648	E051	1
chr8	66155738	66155809	E086,E100	2
chr8	66155832	66155882	E021	1
chr8	66156076	66156179	E081,E082	2
chr8	66156338	66156388	E082	1
chr8	66157344	66157394	E022	1
chr8	66157516	66157605	E005	1
chr8	66157618	66157658	E086	1
chr8	66158685	66158878	E021,E083,E086	3
chr8	66158986	66159111	E003,E082,E114	3
chr8	66159156	66159279	E021,E088,E100	3
chr8	66160327	66160490	E081,E082	2
chr8	66160569	66161292	E008,E021,E022,E051,E081,E082,E086	7
chr8	66163095	66163157	E033	1
chr8	66163425	66163581	E081,E082	2
chr8	66164933	66164994	E093	1
chr8	66165505	66165707	E081,E082	2
chr8	66169092	66169142	E082	1
chr8	66170868	66170939	E086	1
chr8	66171608	66171658	E082	1
chr8	66171827	66171940	E082,E114	2
chr8	66172309	66172359	E082	1
chr8	66172713	66172841	E057	1
chr8	66173398	66173448	E021	1
chr8	66173878	66173928	E046	1
chr8	66176012	66176111	E114	1
chr8	66176151	66176242	E017,E089	2
chr8	66176395	66176469	E029	1
chr8	66178838	66179172	E051,E081,E082,E083,E098	5
chr8	66179324	66179560	E081,E082,E090	3
chr8	66180087	66180141	E081	1
chr8	66180169	66180278	E081,E082,E089,E093	4
chr8	66180726	66180776	E082	1
chr8	66180873	66180931	E081	1
chr8	66181267	66181345	E125	1
chr8	66181548	66181663	E081,E083	2
chr8	66181676	66182532	E005,E080,E081,E082,E083,E092,E119	7
chr8	66183173	66183223	E114	1
chr8	66183623	66183667	E097	1
chr8	66183897	66183947	E046	1
chr8	66183977	66184034	E021,E086	2
chr8	66186376	66186506	E083,E089,E098	3
chr8	66186555	66186740	E086,E089,E090,E100	4
chr8	66186806	66188034	E003,E004,E005,E007,E008,E021,E022,E080,E081,E082,E086,E089,E090,E100,E120,E121	16
chr8	66188523	66188573	E051	1
chr8	66188587	66188647	E017	1
chr8	66189781	66189940	E004,E008	2
chr8	66190598	66190648	E021	1
chr8	66194216	66194280	E124	1
chr8	66194802	66194852	E021	1
chr8	66195101	66195373	E003,E004,E007,E051,E081,E082,E093	7
chr8	66195417	66195481	E003	1
chr8	66195677	66195776	E005	1
chr8	66196085	66196192	E022,E125	2
chr8	66196343	66197066	E003,E005,E007,E008,E021,E022,E114	7
chr8	66197077	66197178	E021	1
chr8	66197246	66197296	E022	1
chr8	66198217	66198306	E004	1
chr8	66200112	66200359	E004,E021,E022,E086	4
chr8	66200675	66200770	E051	1
chr8	66200792	66200842	E021	1
chr8	66201401	66201466	E089	1
chr8	66201542	66201606	E124	1
chr8	66202448	66202498	E017	1
chr8	66202591	66202665	E007,E109	2
chr8	66202998	66203209	E051,E081,E082	3
chr8	66203408	66203458	E007	1
chr8	66203541	66203627	E086	1
chr8	66203909	66203959	E093	1
chr8	66204082	66204146	E034,E124	2
chr8	66205169	66205219	E082	1
chr8	66205476	66205526	E082	1
chr8	66205746	66206564	E007,E080,E081,E082,E088,E089,E090,E098,E114	9
chr8	66206740	66206819	E082	1
chr8	66207130	66207180	E007	1
chr8	66207940	66207990	E046	1
chr8	66208032	66208082	E082	1
chr8	66208383	66208433	E114	1
chr8	66208449	66208626	E006,E022,E050,E114	4
chr8	66208818	66208888	E118	1
chr8	66208928	66209062	E051,E086	2
chr8	66209283	66209323	E086	1
chr8	66209704	66209757	E017	1
chr8	66209813	66210752	E003,E004,E005,E021,E022,E050,E051,E081,E082,E083,E086,E089,E093,E123	14
chr8	66210830	66210931	E051	1
chr8	66211417	66211483	E051	1
chr8	66212977	66213090	E004	1
chr8	66213788	66213838	E082	1
chr8	66213879	66213944	E082	1
chr8	66214017	66214067	E082	1
chr8	66214452	66214502	E007	1
chr8	66214687	66214737	E007	1
chr8	66214754	66214936	E003,E050,E051,E082,E127	5
chr8	66216198	66216248	E082	1
chr8	66216559	66216599	E086	1
chr8	66217994	66218044	E021	1
chr8	66218766	66218810	E097	1
chr8	66218918	66218962	E097	1
chr8	66221118	66221296	E081,E082,E086	3
chr8	66221516	66221807	E081,E082	2
chr8	66221921	66221978	E021,E082	2
chr8	66222219	66222269	E082	1
chr8	66225391	66225504	E119	1
chr8	66226297	66226486	E046,E082	2
chr8	66227767	66227828	E093	1
chr8	66228241	66228291	E007	1
chr8	66229512	66229614	E022	1
chr8	66229651	66229748	E021,E022	2
chr8	66230956	66231006	E021	1
chr8	66231376	66231430	E033	1
chr8	66232103	66232262	E081	1
chr8	66232421	66232474	E082	1
chr8	66234551	66234601	E082	1
chr8	66235036	66235106	E094	1
chr8	66235950	66236004	E081	1
chr8	66236135	66236185	E022	1
chr8	66236275	66236335	E005	1
chr8	66236402	66236452	E007	1
chr8	66237219	66237283	E100	1
chr8	66237668	66237796	E081	1
chr8	66239362	66239416	E081	1
chr8	66239450	66239529	E091	1
chr8	66240272	66240322	E083	1
chr8	66240605	66240645	E086	1
chr8	66240988	66241038	E021	1
chr8	66241039	66241093	E081	1
chr8	66241098	66241148	E082	1
chr8	66241571	66241663	E098	1
chr8	66242127	66242232	E021,E116	2
chr8	66242496	66242683	E081,E082	2
chr8	66242820	66242936	E059,E082	2
chr8	66244045	66244132	E098	1
chr8	66244170	66244238	E093	1
chr8	66247215	66247287	E082	1
chr8	66247488	66247576	E021	1
chr8	66247660	66247823	E082	1
chr8	66247897	66249117	E007,E021,E081,E082,E088,E098,E114	7
chr8	66250003	66250089	E082	1
chr8	66250102	66250197	E086	1
chr8	66250675	66250725	E082	1
chr8	66250873	66250923	E109	1
chr8	66250985	66251035	E091	1
chr8	66252207	66252257	E088	1
chr8	66252267	66252527	E005,E088,E097	3
chr8	66252579	66252629	E088	1
chr8	66256771	66256811	E086	1
chr8	66257863	66257907	E080	1
chr8	66259978	66260028	E091	1
chr8	66260188	66260242	E033	1
chr8	66260284	66260334	E021	1
chr8	66260540	66260692	E003,E022,E082	3
chr8	66260926	66261026	E086	1
chr8	66261404	66261458	E033	1
chr8	66261839	66261889	E082	1
chr8	66262173	66262295	E082,E109	2
chr8	66265316	66265366	E021	1
chr8	66266508	66266571	E114	1
chr8	66266635	66267172	E114	1
chr8	66267844	66267894	E109	1
chr8	66267913	66268086	E008,E017,E050	3
chr8	66270073	66270178	E007	1
chr8	66270648	66270854	E081,E082	2
chr8	66271421	66271478	E098	1
chr8	66273193	66273770	E004	1
chr8	66273870	66273988	E004	1
chr8	66274631	66274691	E082	1
chr8	66274746	66275025	E081,E082	2
chr8	66276222	66276332	E118	1
chr8	66276408	66276483	E118	1
chr8	66277778	66277818	E086	1
chr8	66278398	66278452	E098	1
chr8	66278716	66278810	E022,E086	2
chr8	66278916	66279000	E093	1
chr8	66279187	66279287	E022	1
chr8	66279411	66279529	E021	1
chr8	66279761	66279868	E051,E093	2
chr8	66279906	66279956	E022	1
chr8	66279959	66280328	E003,E004,E008,E021,E022,E050,E051,E080,E090,E093,E114,E118	12
chr8	66280419	66280499	E008	1
chr8	66281483	66281587	E007	1
chr8	66281870	66281920	E007	1
chr8	66282761	66282822	E021	1
chr8	66286302	66286358	E093	1
chr8	66287981	66288045	E021,E022	2
chr8	66288208	66288269	E007	1
chr8	66288548	66288604	E082	1
chr8	66289958	66290008	E021	1
chr8	66290711	66290761	E021	1
chr8	66290992	66291032	E034	1
chr8	66292373	66292423	E022	1
chr8	66292849	66292899	E021	1
chr8	66293973	66294023	E021	1
chr8	66298944	66298994	E109	1
chr8	66299069	66299119	E021	1
chr8	66299385	66299447	E021	1
chr8	66299616	66299728	E021,E022	2
chr8	66300040	66300100	E003	1
chr8	66301249	66301317	E033,E127	2
chr8	66301382	66301488	E124	1
chr8	66305051	66305121	E046	1
chr8	66305540	66305584	E097	1
chr8	66306185	66306237	E007	1
chr8	66307531	66307581	E007	1
chr8	66307621	66307671	E114	1
chr8	66307723	66307922	E004,E006,E080,E086,E092,E100,E114,E126	8
chr8	66308007	66308110	E090,E098	2
chr8	66308114	66308651	E005,E050,E083,E086,E089,E090,E092,E093,E094,E098,E100,E114,E126	13
chr8	66309738	66309788	E017	1
chr8	66309881	66309931	E091	1
chr8	66311076	66311130	E127	1
chr8	66312456	66312624	E119,E123	2
chr8	66313268	66313331	E081,E082	2
chr8	66313480	66313578	E082	1
chr8	66313782	66314099	E081,E082	2
chr8	66314405	66314688	E114	1
chr8	66315694	66315744	E088	1
chr8	66316375	66316459	E021,E082	2
chr8	66316472	66316532	E005	1
chr8	66316593	66316709	E081,E082	2
chr8	66316994	66317186	E021,E082,E098	3
chr8	66317267	66317349	E082	1
chr8	66317389	66318311	E081,E082	2
chr8	66318902	66318965	E089	1
chr8	66320125	66320198	E097	1
chr8	66320921	66320971	E022	1
chr8	66321853	66322181	E081,E082	2
chr8	66322646	66322700	E127	1
chr8	66323278	66323318	E086	1
chr8	66324351	66324545	E003,E120,E121	3
chr8	66324804	66324854	E082	1
chr8	66326668	66326757	E022	1
chr8	66326954	66327026	E086	1
chr8	66327477	66327527	E093	1
chr8	66327625	66327690	E032	1
chr8	66327893	66328225	E081,E082	2
chr8	66328273	66328816	E007,E021,E051,E081,E082	5
chr8	66328846	66329227	E007,E008,E081,E082	4
chr8	66329316	66329396	E082	1
chr8	66329546	66329596	E082	1
chr8	66330578	66330724	E003,E008,E123	3
chr8	66331411	66331451	E086	1
chr8	66333279	66333333	E127	1
chr8	66335133	66335187	E098	1
chr8	66336086	66336170	E123	1
chr8	66337274	66337354	E119	1
chr8	66353535	66353585	E091	1
chr8	66357260	66357452	E008	1
chr8	66357718	66357802	E021	1
chr8	66358342	66358392	E022	1
chr8	66359292	66359342	E007	1
chr8	66360035	66360149	E021,E029	2
chr8	66360356	66360406	E050	1
chr8	66360935	66360999	E007	1
chr8	66361098	66361148	E007	1
chr8	66361512	66361552	E086	1
chr8	66361559	66361613	E081,E082	2
chr8	66361669	66361790	E007,E081,E082	3
chr8	66361816	66362375	E081,E082,E086,E116	4
chr8	66362424	66362494	E081,E082	2
chr8	66362544	66363171	E003,E004,E005,E007,E008,E021,E022,E050,E051,E057,E081,E082,E091,E114,E123	15
chr8	66364826	66364876	E007	1
chr8	66365786	66365836	E082	1
chr8	66366871	66366931	E082,E086	2
chr8	66367298	66367338	E086	1
chr8	66367399	66367506	E081,E119	2
chr8	66367622	66367874	E017,E022,E081,E082,E086,E088,E091,E100	8
chr8	66368015	66368387	E081,E082,E086,E088,E092,E109,E125	7
chr8	66369611	66369709	E081,E082	2
chr8	66369764	66369839	E022	1
chr8	66370128	66370178	E089	1
chr8	66370220	66370295	E088,E098	2
chr8	66370394	66370451	E033,E088	2
chr8	66370720	66370829	E081,E086	2
chr8	66370888	66371535	E081,E082,E097,E098	4
chr8	66375706	66375760	E126	1
chr8	66375857	66375932	E007	1
chr8	66375979	66376037	E114	1
chr8	66376050	66376125	E118	1
chr8	66377627	66377703	E022	1
chr8	66379936	66380006	E082	1
chr8	66380760	66381560	E081,E082,E123	3
chr8	66383106	66383176	E118	1
chr8	66383346	66383607	E005,E021,E022	3
chr8	66383811	66383875	E005	1
chr8	66384547	66384597	E090	1
chr8	66386055	66386296	E050,E051,E057,E081,E082,E088,E114,E123	8
chr8	66386318	66386406	E007,E119	2
chr8	66387953	66388003	E021	1
chr8	66388216	66388266	E085	1
chr8	66388307	66388408	E088	1
chr8	66388588	66388653	E081	1
chr8	66389574	66389678	E057	1
chr8	66389724	66389874	E051,E119	2
chr8	66390065	66390118	E050	1
chr8	66391329	66391389	E005	1
chr8	66391422	66391462	E086	1
chr8	66391835	66391885	E084	1
chr8	66391958	66392038	E119	1
chr8	66392674	66392771	E007,E081	2
chr8	66393001	66393149	E081,E082	2
chr8	66393443	66393601	E006,E122	2
chr8	66395911	66395961	E091	1
chr8	66396458	66396596	E116	1
chr8	66396714	66397013	E057,E088,E091	3
chr8	66397915	66397975	E005	1
chr8	66399137	66399319	E004	1
chr8	66399528	66399618	E127	1
chr8	66400098	66400138	E086	1
chr8	66400382	66400442	E122	1
chr8	66400907	66400957	E114	1
chr8	66401493	66401668	E059,E091	2
chr8	66401674	66401914	E080,E091,E094	3
chr8	66402140	66402415	E003,E007,E021,E022,E081,E082,E089,E090,E100	9
chr8	66402511	66402596	E081	1
chr8	66402877	66403535	E006,E017,E022,E028,E056,E057,E059,E091,E114,E117,E119,E125,E126,E127	14
chr8	66404009	66404468	E050,E051,E081,E082,E124	5
chr8	66406133	66406217	E050	1
chr8	66406912	66406971	E098	1
chr8	66407049	66407138	E021	1
chr8	66407719	66407781	E082	1
chr8	66408688	66408728	E086	1
chr8	66409859	66410233	E006,E017,E080,E086,E123	5
chr8	66410544	66410598	E127	1
chr8	66411172	66411222	E084	1
chr8	66411484	66411544	E004	1
chr8	66412806	66412889	E022	1
chr8	66419307	66419467	E022,E121	2
chr8	66419532	66419665	E004,E094	2
chr8	66419706	66419756	E022	1
chr8	66420340	66420497	E022	1
chr8	66421684	66421758	E093	1
chr8	66421764	66421814	E082	1
chr8	66422602	66422646	E097	1
chr8	66422787	66422849	E114	1
chr8	66422905	66423162	E081,E082,E086,E114	4
chr8	66423171	66423467	E057,E093,E119,E128	4
chr8	66423605	66423703	E051,E090,E098	3
chr8	66423876	66423932	E089,E126	2
chr8	66424615	66424665	E022	1
chr8	66424746	66424796	E092	1
chr8	66425450	66425512	E081	1
chr8	66425668	66425722	E098	1
chr8	66425738	66426039	E005,E081,E082	3
chr8	66426363	66426445	E004	1
chr8	66427524	66427584	E004	1
chr8	66427687	66427727	E086	1
chr8	66429186	66429236	E093	1
chr8	66429626	66429749	E080,E093	2
chr8	66430117	66430234	E046	1
chr8	66430673	66430723	E022	1
chr8	66432032	66432082	E022	1
chr8	66432822	66432862	E086	1
chr8	66433168	66433223	E097	1
chr8	66435636	66435686	E051	1
chr8	66435742	66435797	E097	1
chr8	66437040	66437090	E021	1
chr8	66437994	66438048	E081	1
chr8	66438711	66439173	E088,E089,E098,E100,E120,E126	6
chr8	66440760	66440814	E098	1
chr8	66442036	66442086	E022	1
chr8	66443079	66443146	E080	1
chr8	66443185	66443341	E021,E080,E093	3
chr8	66443813	66443945	E008,E017,E121	3
chr8	66444030	66444070	E086	1
chr8	66444138	66444292	E091,E120,E121	3
chr8	66444343	66444439	E121	1
chr8	66444962	66445049	E007	1
chr8	66445059	66445113	E022	1
chr8	66445484	66445548	E124	1
chr8	66445732	66445869	E029,E124	2
chr8	66446541	66446645	E017,E123	2
chr8	66447030	66447084	E007	1
chr8	66447241	66447439	E003,E004,E007	3
chr8	66448019	66448069	E021	1
chr8	66449552	66449602	E093	1
chr8	66450547	66450587	E086	1
chr8	66450703	66450753	E022	1
chr8	66451088	66451164	E081,E082	2
chr8	66451733	66452088	E021,E050,E081,E082,E093,E124	6
chr8	66452118	66452551	E021,E029,E050,E057,E081,E082,E098,E100,E120,E124,E126	11
chr8	66452626	66452676	E021	1
chr8	66452984	66453034	E021	1
chr8	66453261	66453608	E059,E086,E091,E100,E126	5
chr8	66453648	66453728	E059	1
chr8	66453765	66453815	E091	1
chr8	66454628	66454688	E125	1
chr8	66454980	66455030	E091	1
chr8	66456252	66456302	E082	1
chr8	66457493	66457595	E021	1
chr8	66459011	66459061	E082	1
chr8	66459503	66459620	E003,E021,E022,E050	4
chr8	66459662	66459712	E082	1
chr8	66459802	66459925	E022,E082,E114	3
chr8	66460210	66460311	E029,E082	2
chr8	66460418	66460458	E034	1
chr8	66461250	66461290	E086	1
chr8	66461990	66462418	E081,E082,E098	3
chr8	66462902	66462952	E093	1
chr8	66463480	66463534	E081	1
chr8	66463645	66463762	E119	1
chr8	66464692	66464998	E081,E082	2
chr8	66465643	66465683	E086	1
chr8	66467399	66467443	E080	1
chr8	66467528	66467605	E005	1
chr8	66467898	66468034	E050,E051,E059,E081,E082,E083,E088,E098	8
chr8	66468063	66468147	E082	1
chr8	66468444	66468569	E093,E127	2
chr8	66468640	66468720	E085	1
chr8	66468825	66468983	E084,E085,E088,E094,E098,E109,E114,E123	8
chr8	66469410	66469471	E051	1
chr8	66469692	66469742	E007,E086	2
chr8	66469816	66469856	E086	1
chr8	66470895	66470971	E094	1
chr8	66470986	66471066	E007,E059	2
chr8	66471097	66471479	E022,E050,E059,E086,E124	5
chr8	66472445	66473624	E003,E004,E005,E007,E008,E021,E022,E028,E050,E051,E055,E056,E057,E081,E082,E083,E084,E086,E088,E090,E091,E092,E093,E100,E109,E123,E124	27
chr8	66473763	66473867	E051,E082	2
chr8	66473902	66474016	E021,E082	2
chr8	66474024	66474714	E003,E004,E005,E006,E007,E008,E017,E021,E022,E028,E029,E032,E033,E034,E046,E050,E051,E055,E056,E057,E059,E080,E081,E082,E083,E084,E085,E086,E088,E089,E090,E091,E092,E093,E094,E097,E098,E100,E109,E114,E116,E117,E118,E119,E120,E121,E122,E123,E124,E125,E126,E127,E128	53
chr8	66474791	66475017	E007,E032,E059	3
chr8	66479700	66479774	E090	1
chr8	66480528	66480702	E003,E005,E006,E007,E114,E117,E121,E126,E128	9
chr8	66481864	66481933	E121	1
chr8	66482796	66482840	E097	1
chr8	66486481	66486674	E022,E051,E116,E126	4
chr8	66486758	66486812	E098	1
chr8	66488046	66488151	E055,E091	2
chr8	66488640	66488714	E081,E082	2
chr8	66488796	66488955	E081,E082,E118	3
chr8	66491491	66491593	E034	1
chr8	66491802	66491894	E083,E093	2
chr8	66495567	66495617	E022	1
chr8	66496891	66496998	E032,E050	2
chr8	66497206	66497275	E082	1
chr8	66497296	66497385	E098	1
chr8	66498016	66498900	E005,E017,E055,E056,E059,E091,E097,E109,E114,E120,E121,E126	12
chr8	66499077	66499235	E091	1
chr8	66499266	66499754	E032,E033,E034,E051,E093,E116	6
chr8	66499940	66500081	E034,E082	2
chr8	66500490	66500583	E059	1
chr8	66501006	66501429	E006,E017,E055,E056,E059,E088,E089,E090,E114,E121,E124,E126	12
chr8	66502278	66502411	E005,E059	2
chr8	66502417	66502620	E006,E017,E055,E056,E059,E122	6
chr8	66503064	66503603	E017,E059,E081,E082,E125	5
chr8	66503925	66503975	E017	1
chr8	66504827	66504886	E082	1
chr8	66505000	66505060	E004	1
chr8	66505550	66505621	E003	1
chr8	66505686	66505726	E086	1
chr8	66505947	66506020	E007	1
chr8	66507307	66507369	E021	1
chr8	66509013	66509250	E006,E017,E050,E051,E055,E056,E057,E080,E120,E121,E122,E123,E125,E126,E127,E128	16
chr8	66509420	66509788	E050,E051,E123,E125	4
chr8	66510294	66510374	E123	1
chr8	66511392	66511500	E021,E091	2
chr8	66511681	66511721	E086	1
chr8	66511896	66512008	E007,E059,E086,E121	4
chr8	66512160	66512399	E007,E034,E100,E123,E127	5
chr8	66512465	66512519	E127	1
chr8	66513640	66513765	E123	1
chr8	66517336	66517390	E127	1
chr8	66518228	66518301	E091	1
chr8	66519260	66519413	E124	1
chr8	66521091	66521143	E021,E022,E032,E034	4
chr8	66522338	66522387	E080,E086	2
chr8	66523007	66523122	E007,E080	2
chr8	66525530	66525664	E034,E081,E082	3
chr8	66527099	66527167	E127	1
chr8	66529685	66529735	E022	1
chr8	66529968	66530028	E125	1
chr8	66531538	66531592	E100	1
chr8	66532266	66532306	E086	1
chr8	66532872	66533159	E017,E022,E056,E120,E121,E126	6
chr8	66533306	66533356	E022	1
chr8	66534635	66534715	E119	1
chr8	66534862	66534941	E050	1
chr8	66537482	66537637	E100,E126	2
chr8	66537933	66538014	E127	1
chr8	66538520	66538597	E005,E050	2
chr8	66538866	66539383	E006,E017,E055,E056,E057,E059,E120,E121,E125,E126,E127,E128	12
chr8	66539571	66539625	E127	1
chr8	66540029	66540116	E059	1
chr8	66540328	66540383	E091	1
chr8	66540485	66540596	E091	1
chr8	66543008	66543078	E118	1
chr8	66543187	66543237	E007	1
chr8	66543260	66543366	E086,E124	2
chr8	66544369	66544419	E090	1
chr8	66544950	66545030	E116	1
chr8	66545046	66545096	E021	1
chr8	66545190	66545446	E005,E034,E091,E117,E123,E127	6
chr8	66545471	66545521	E093	1
chr8	66545538	66547065	E003,E004,E005,E006,E007,E008,E017,E021,E022,E028,E029,E032,E033,E034,E046,E050,E051,E055,E056,E057,E059,E080,E081,E082,E083,E084,E085,E086,E088,E089,E090,E091,E092,E093,E094,E097,E098,E100,E109,E114,E116,E117,E118,E119,E120,E121,E122,E123,E124,E125,E126,E127,E128	53
chr8	66547126	66547880	E017,E022,E028,E032,E033,E034,E046,E081,E086,E088,E091,E100,E114,E118,E119,E123,E124,E127	18
chr8	66547917	66547969	E091	1
chr8	66548084	66548206	E086,E091	2
chr8	66548444	66548672	E091	1
chr8	66548865	66548915	E091	1
chr8	66548940	66549495	E004,E005,E006,E017,E028,E033,E055,E056,E057,E059,E084,E091,E094,E100,E114,E116,E117,E118,E119,E120,E125,E127,E128	23
chr8	66550441	66550495	E127	1
chr8	66550583	66550718	E086	1
chr8	66550811	66550923	E007	1
chr8	66551117	66551313	E032,E080	2
chr8	66551435	66551598	E080	1
chr8	66551604	66551716	E007,E119	2
chr8	66551785	66551859	E080	1
chr8	66552690	66552773	E086,E093	2
chr8	66553888	66554288	E034,E086,E123	3
chr8	66554347	66554713	E051,E123	2
chr8	66554850	66554916	E091	1
chr8	66555285	66557936	E003,E004,E005,E006,E007,E008,E017,E021,E022,E028,E029,E032,E033,E034,E046,E050,E051,E055,E056,E057,E059,E080,E081,E082,E083,E084,E085,E086,E088,E089,E090,E091,E092,E093,E094,E097,E098,E100,E109,E114,E116,E117,E118,E119,E120,E121,E122,E123,E124,E125,E126,E127,E128	53
chr8	66557966	66558067	E033,E082	2
chr8	66558218	66558258	E034	1
chr8	66558290	66558463	E032,E086,E098,E119	4
chr8	66558512	66558618	E021,E032	2
chr8	66559087	66559257	E080,E123	2
chr8	66559261	66559385	E021,E033	2
chr8	66559662	66559702	E086	1
chr8	66559919	66559959	E034	1
chr8	66560332	66560385	E091	1
chr8	66560507	66560561	E056	1
chr8	66560563	66560633	E118	1
chr8	66560734	66561030	E086,E091,E092,E094	4
chr8	66561106	66561156	E092	1
chr8	66562823	66562936	E123	1
chr8	66563456	66563536	E123	1
chr8	66565132	66565234	E127	1
chr8	66565324	66565374	E051	1
chr8	66566817	66566890	E124	1
chr8	66567078	66567820	E114,E117,E119	3
chr8	66568598	66568667	E086	1
chr8	66569705	66569745	E086	1
chr8	66569845	66569912	E100	1
chr8	66570048	66570098	E032	1
chr8	66570231	66570364	E059,E120,E126	3
chr8	66571304	66571384	E123	1
chr8	66571459	66571666	E004,E028,E050,E057,E114	5
chr8	66571678	66571759	E033	1
chr8	66571839	66571992	E033,E123	2
chr8	66572705	66572755	E046	1
chr8	66572923	66572963	E086	1
chr8	66573201	66573295	E123	1
chr8	66573763	66573817	E033	1
chr8	66575096	66575196	E007	1
chr8	66575447	66575562	E123	1
chr8	66575722	66575966	E007,E082,E123	3
chr8	66576106	66576192	E003,E008,E021,E022	4
chr8	66576953	66577032	E093	1
chr8	66577950	66578000	E114	1
chr8	66578323	66578373	E082	1
chr8	66579920	66580512	E004,E022,E050,E051,E093,E123	6
chr8	66581381	66581580	E021,E022,E080,E082,E089	5
chr8	66581983	66582506	E081,E082,E127	3
chr8	66582641	66582734	E006	1
chr8	66583230	66583274	E097	1
chr8	66583651	66583737	E050	1
chr8	66584166	66584367	E085,E086,E109,E118	4
chr8	66584496	66584556	E006	1
chr8	66584867	66584917	E022	1
chr8	66585258	66585480	E055,E082,E086,E127	4
chr8	66586518	66586568	E017	1
chr8	66587035	66587096	E032	1
chr8	66588354	66588432	E097	1
chr8	66588936	66589290	E021,E028,E029,E034,E056,E081,E082,E083,E086,E091,E100,E119,E124,E126	14
chr8	66589603	66589667	E124	1
chr8	66590271	66590753	E081,E082,E121	3
chr8	66590836	66590939	E100,E121	2
chr8	66591104	66591606	E005,E006,E017,E032,E056,E057,E059,E082,E083,E090,E091,E097,E100,E117,E120,E121,E123,E126,E128	19
chr8	66592696	66592830	E032,E046,E080	3
chr8	66593780	66593834	E127	1
chr8	66595161	66595217	E021,E091	2
chr8	66597791	66597850	E082	1
chr8	66598095	66598359	E022,E123	2
chr8	66601317	66601533	E006,E114	2
chr8	66601974	66602028	E100	1
chr8	66602527	66602591	E124	1
chr8	66603141	66603181	E034	1
chr8	66605802	66605852	E090	1
chr8	66606191	66606235	E080	1
chr8	66607087	66607151	E127	1
chr8	66607666	66607736	E118	1
chr8	66608141	66608238	E022,E097	2
chr8	66610044	66610084	E086	1
chr8	66611465	66611598	E005,E127	2
chr8	66611599	66612103	E003,E004,E005,E006,E021,E022,E056,E059,E081,E082,E091,E114,E121,E128	14
chr8	66612527	66612577	E021	1
chr8	66612922	66612995	E022	1
chr8	66613243	66613316	E004	1
chr8	66614011	66614149	E005,E083	2
chr8	66615353	66615437	E021,E093	2
chr8	66615627	66615667	E086	1
chr8	66615743	66615793	E022	1
chr8	66616538	66616578	E086	1
chr8	66616830	66616880	E032	1
chr8	66616895	66616949	E120	1
chr8	66617049	66617089	E086	1
chr8	66617852	66617915	E005,E034	2
chr8	66618071	66618690	E003,E004,E006,E008,E017,E021,E022,E028,E032,E033,E034,E046,E050,E051,E055,E056,E057,E059,E080,E081,E082,E083,E084,E085,E086,E088,E089,E090,E091,E092,E093,E094,E097,E098,E100,E109,E114,E116,E117,E119,E120,E121,E122,E123,E124,E125,E126,E127,E128	49
chr8	66618712	66618766	E127	1
chr8	66618935	66619065	E116,E119	2
chr8	66619355	66619455	E116	1
chr8	66619745	66619923	E046,E082,E093,E119	4
chr8	66620019	66620445	E017,E028,E055,E056,E057,E082,E094,E119,E120,E125,E127,E128	12
chr8	66620491	66620586	E032,E119	2
chr8	66621097	66621137	E086	1
chr8	66621153	66621193	E034	1
chr8	66621304	66621377	E081,E082	2
chr8	66621433	66621499	E081	1
chr8	66621685	66621991	E022,E033,E081,E082,E126	5
chr8	66623046	66623114	E034	1
chr8	66623383	66623444	E090	1
chr8	66623446	66623533	E034,E086,E093	3
chr8	66623548	66623604	E033	1
chr8	66623661	66623843	E033,E098,E126	3
chr8	66623848	66623892	E034	1
chr8	66624645	66624695	E055	1
chr8	66624758	66625445	E006,E017,E034,E055,E056,E082,E089,E090,E091,E098,E100,E116,E117,E123,E127	15
chr8	66625760	66625896	E093,E119,E127	3
chr8	66626516	66626566	E032	1
chr8	66626707	66626761	E100	1
chr8	66627292	66627342	E032	1
chr8	66627506	66627556	E022	1
chr8	66628272	66628581	E021,E028,E034,E055,E056,E057,E059,E100,E109,E114,E117,E121	12
chr8	66628683	66628823	E006,E059	2
chr8	66628935	66628985	E084	1
chr8	66628997	66629377	E006,E008,E032,E056,E114,E117	6
chr8	66629405	66630790	E003,E004,E005,E006,E007,E008,E017,E021,E022,E028,E029,E034,E050,E055,E056,E057,E080,E083,E084,E085,E086,E088,E091,E092,E093,E094,E097,E098,E100,E109,E114,E116,E117,E118,E119,E120,E121,E122,E123,E125,E126,E127,E128	43
chr8	66631015	66631309	E017,E033,E055,E084,E094,E109,E119,E122,E125	9
chr8	66631499	66631770	E004,E021,E083,E094	4
chr8	66631858	66631908	E050	1
chr8	66631941	66632045	E006	1
chr8	66632416	66632496	E123	1
chr8	66632862	66632952	E050,E093,E127	3
chr8	66633014	66633064	E114	1
chr8	66633399	66633457	E086	1
chr8	66633506	66633560	E127	1
chr8	66633606	66633698	E098,E127	2
chr8	66633771	66633821	E007	1
chr8	66635013	66635067	E100	1
chr8	66635134	66635189	E127	1
chr8	66635205	66635249	E097	1
chr8	66635485	66635557	E127	1
chr8	66636646	66636704	E034	1
chr8	66637374	66637841	E006,E017,E028,E051,E055,E056,E057,E059,E080,E092,E098,E100,E114,E117,E118,E119,E120,E121,E126,E127,E128	21
chr8	66638230	66638310	E123	1
chr8	66639318	66639368	E109	1
chr8	66639485	66639832	E017,E021,E028,E051,E055,E056,E057,E080,E100,E114,E119,E125,E126,E127,E128	15
chr8	66639895	66639935	E034	1
chr8	66640636	66640690	E081	1
chr8	66640890	66640940	E021	1
chr8	66641227	66641267	E086	1
chr8	66641349	66641414	E022	1
chr8	66641672	66641726	E127	1
chr8	66642115	66642263	E059,E100	2
chr8	66642442	66642492	E022	1
chr8	66643174	66643811	E005,E006,E017,E028,E034,E046,E050,E055,E056,E057,E080,E117,E118,E119,E120,E121,E123,E125,E126,E127,E128	21
chr8	66644693	66644882	E082,E091	2
chr8	66644949	66644999	E021	1
chr8	66645170	66645716	E005,E006,E017,E028,E055,E056,E057,E091,E100,E116,E117,E121,E125,E126,E127,E128	16
chr8	66645806	66645846	E086	1
chr8	66645854	66645987	E123,E127	2
chr8	66646063	66646148	E046,E127	2
chr8	66646184	66646224	E086	1
chr8	66646387	66647078	E003,E017,E022,E034,E055,E056,E057,E093,E098,E100,E114,E119,E125,E126,E128	15
chr8	66647181	66647257	E032,E086	2
chr8	66647391	66647567	E119,E126,E127	3
chr8	66649368	66649446	E046	1
chr8	66650787	66650837	E022	1
chr8	66651155	66651240	E022,E114	2
chr8	66651487	66651596	E034,E093	2
chr8	66651715	66651787	E032	1
chr8	66652159	66652224	E021	1
chr8	66652307	66652352	E080	1
chr8	66652648	66652698	E021	1
chr8	66653117	66653175	E034	1
chr8	66654172	66654255	E005,E121	2
chr8	66654359	66654920	E017,E021,E032,E051,E081,E083,E091,E100,E123,E126,E127	11
chr8	66654975	66656678	E021,E032,E033,E050,E080,E083,E084,E085,E086,E088,E089,E092,E094,E098,E100,E109,E114,E117,E118,E120,E121,E122,E123,E126	24
chr8	66656725	66656987	E032,E050,E100,E123	4
chr8	66657033	66657675	E004,E006,E017,E021,E022,E028,E029,E032,E033,E034,E046,E050,E051,E056,E057,E081,E084,E093,E100,E109,E114,E116,E119,E120,E123,E125,E126,E127,E128	29
chr8	66657947	66658048	E123	1
chr8	66658103	66658260	E034,E123	2
chr8	66658445	66658581	E082,E123	2
chr8	66659140	66659238	E034,E120	2
chr8	66659327	66659394	E121	1
chr8	66659404	66659828	E006,E116,E120,E121	4
chr8	66660671	66660901	E081,E082	2
chr8	66661222	66661388	E083,E086,E098,E123	4
chr8	66661738	66661890	E119	1
chr8	66662632	66662795	E034	1
chr8	66662821	66663317	E032,E034,E046,E050,E051,E080,E086,E093,E100,E116,E122,E123,E127	13
chr8	66663357	66663407	E032	1
chr8	66664139	66664199	E127	1
chr8	66664202	66664903	E033,E034,E046,E050,E084,E085,E109,E116,E123,E127,E128	11
chr8	66665481	66665577	E005	1
chr8	66665807	66665898	E005,E022	2
chr8	66665908	66665958	E085	1
chr8	66666012	66666363	E034,E084,E085,E094,E109	5
chr8	66667803	66667853	E050	1
chr8	66668016	66668066	E021	1
chr8	66668076	66668178	E114,E116,E127	3
chr8	66668644	66668724	E123	1
chr8	66669208	66669391	E005,E021,E022,E091	4
chr8	66669559	66669632	E022,E034	2
chr8	66669714	66669764	E032	1
chr8	66670690	66671099	E005,E034,E059,E083,E091,E094,E100,E123	8
chr8	66671138	66671204	E034,E100	2
chr8	66671283	66671342	E017,E093	2
chr8	66671428	66671517	E034	1
chr8	66671524	66671577	E050	1
chr8	66671610	66671711	E050,E123	2
chr8	66671755	66671849	E126,E128	2
chr8	66672675	66673424	E032,E034,E086,E089,E091,E094,E117,E124,E125,E126	10
chr8	66673564	66674863	E003,E004,E005,E006,E007,E008,E017,E021,E022,E028,E029,E032,E033,E034,E046,E050,E051,E055,E056,E057,E059,E080,E081,E082,E083,E085,E086,E088,E089,E090,E091,E092,E093,E094,E098,E100,E109,E114,E116,E117,E118,E119,E120,E121,E122,E123,E124,E125,E126,E127,E128	51
chr8	66675031	66675081	E082	1
chr8	66676090	66676373	E028,E088,E094,E098,E100,E109	6
chr8	66676409	66676497	E034,E114	2
chr8	66676569	66676815	E032,E050,E089,E100,E125,E128	6
chr8	66677023	66677192	E055,E056,E094,E116,E126	5
chr8	66677740	66678074	E005,E017,E046,E055,E056,E081,E082,E083,E088,E089,E090,E092,E098,E100,E120,E121,E126	17
chr8	66678543	66679048	E022,E028,E032,E034,E057,E089,E091,E119,E127	9
chr8	66679203	66679253	E022,E086	2
chr8	66679787	66679837	E022	1
chr8	66679843	66679940	E086,E091	2
chr8	66680094	66680155	E083	1
chr8	66680700	66680848	E004,E032,E033,E034,E093,E114	6
chr8	66680909	66681035	E119	1
chr8	66681624	66681674	E114	1
chr8	66681676	66681762	E092	1
chr8	66682607	66682770	E100	1
chr8	66682841	66682895	E098	1
chr8	66683119	66683179	E127	1
chr8	66683847	66683887	E086	1
chr8	66684032	66684105	E021	1
chr8	66684247	66684330	E114	1
chr8	66685066	66685147	E057	1
chr8	66685204	66685836	E004,E005,E006,E017,E028,E032,E034,E055,E056,E057,E059,E080,E083,E091,E094,E100,E114,E117,E119,E120,E121,E122,E123,E125,E126,E127,E128	27
chr8	66686197	66686247	E021	1
chr8	66686268	66686357	E127	1
chr8	66686383	66686463	E123	1
chr8	66687660	66687738	E114	1
chr8	66688114	66688164	E093	1
chr8	66689987	66690027	E034	1
chr8	66690117	66690188	E046	1
chr8	66690318	66690398	E059	1
chr8	66690493	66690543	E091	1
chr8	66690548	66690677	E089,E100	2
chr8	66690683	66690723	E034	1
chr8	66690777	66691265	E017,E021,E028,E034,E055,E056,E057,E082,E091,E100,E114,E119,E121,E123,E125,E127,E128	17
chr8	66692976	66693717	E004,E028,E032,E033,E046,E057,E093,E094,E100,E123,E124,E127,E128	13
chr8	66693734	66693980	E032,E033,E034,E050,E051	5
chr8	66694636	66694676	E034	1
chr8	66694748	66694804	E121	1
chr8	66694936	66694976	E034	1
chr8	66695521	66695636	E088	1
chr8	66695640	66695701	E034	1
chr8	66695775	66695923	E093,E124	2
chr8	66696348	66696427	E034,E098	2
chr8	66696806	66696876	E046	1
chr8	66697265	66697915	E003,E004,E006,E008,E022,E029,E032,E033,E034,E046,E050,E051,E055,E059,E082,E083,E088,E093,E098,E116,E117,E118,E120,E122,E123,E124,E127	27
chr8	66697927	66698064	E034,E050,E083	3
chr8	66698486	66698644	E034,E083,E119	3
chr8	66698722	66699929	E003,E004,E005,E021,E022,E028,E032,E034,E046,E057,E059,E083,E084,E085,E086,E088,E089,E090,E091,E092,E093,E094,E098,E100,E109,E116,E117,E119,E120,E121,E123,E126,E127	33
chr8	66700012	66700083	E083	1
chr8	66700162	66700212	E097	1
chr8	66700444	66700753	E034,E082,E083	3
chr8	66700809	66701605	E003,E004,E005,E006,E007,E008,E021,E022,E034,E059,E083,E086,E088,E089,E090,E091,E100,E120,E121,E123,E126,E128	22
chr8	66701618	66701737	E123	1
chr8	66701768	66702644	E003,E004,E005,E006,E008,E034,E080,E083,E084,E098,E100,E109,E123	13
chr8	66702681	66702807	E022,E123	2
chr8	66702951	66703001	E083	1
chr8	66703010	66703060	E032	1
chr8	66703078	66703159	E083,E100	2
chr8	66703227	66704065	E003,E004,E007,E008,E022,E032,E033,E034,E083,E116,E121,E123,E124,E127	14
chr8	66704580	66704987	E005,E007,E032,E034,E081,E082,E083,E089,E120,E121,E127	11
chr8	66705123	66705163	E034	1
chr8	66705218	66705523	E007,E033,E034,E083,E094,E100,E121,E123	8
chr8	66705708	66705752	E097	1
chr8	66705808	66705984	E034	1
chr8	66705994	66706064	E118	1
chr8	66706067	66706302	E003,E022,E033,E034,E083,E088,E093	7
chr8	66706426	66706828	E032,E033,E034,E050,E051,E116,E123	7
chr8	66706870	66708137	E003,E004,E005,E007,E008,E021,E022,E032,E034,E057,E091,E093,E094,E118,E123,E124,E127	17
chr8	66708143	66708193	E082	1
chr8	66708219	66708273	E093	1
chr8	66708344	66708559	E021,E091	2
chr8	66709003	66709151	E034	1
chr8	66709455	66709852	E004,E008,E022,E083,E084,E123	6
chr8	66710206	66710397	E033,E127	2
chr8	66710799	66710892	E008,E051	2
chr8	66711534	66713277	E003,E004,E005,E007,E008,E017,E021,E022,E032,E033,E034,E046,E083,E086,E088,E090,E091,E093,E116,E123,E128	21
chr8	66713473	66713569	E046	1
chr8	66713650	66713772	E021,E082	2
chr8	66713906	66714139	E034,E081,E082,E116,E127	5
chr8	66714144	66714213	E046	1
chr8	66714294	66714370	E097	1
chr8	66714520	66714560	E034	1
chr8	66714847	66714922	E034	1
chr8	66715086	66715136	E022	1
chr8	66715170	66715362	E004,E021	2
chr8	66715565	66715657	E033	1
chr8	66716231	66716299	E032,E033	2
chr8	66716390	66716431	E034	1
chr8	66716484	66716534	E083	1
chr8	66716550	66716628	E127	1
chr8	66716809	66716872	E126	1
chr8	66717137	66717275	E021,E098,E119	3
chr8	66717432	66718193	E004,E017,E032,E034,E050,E055,E056,E083,E086,E092,E093,E116,E119,E123,E128	15
chr8	66718300	66718423	E006,E083,E117,E126	4
chr8	66718539	66719396	E006,E017,E028,E032,E033,E034,E055,E056,E057,E059,E080,E083,E086,E088,E089,E090,E092,E094,E097,E098,E100,E109,E114,E117,E118,E119,E120,E121,E122,E123,E124,E125,E126,E127,E128	35
chr8	66719416	66719514	E059	1
chr8	66719632	66719685	E034	1
chr8	66719795	66720459	E022,E032,E033,E034,E046,E057,E083,E089,E094,E100,E109,E116,E123,E127	14
chr8	66721149	66721440	E022,E034,E055,E056,E057,E119,E123,E124,E127	9
chr8	66721524	66721578	E033	1
chr8	66722252	66722332	E123	1
chr8	66722776	66722820	E097	1
chr8	66723234	66723621	E004,E022,E029,E034,E046,E124,E127	7
chr8	66723623	66723781	E003,E022,E034,E046	4
chr8	66724595	66724850	E034,E059	2
chr8	66724965	66725019	E094	1
chr8	66725080	66725164	E004,E032	2
chr8	66725239	66725336	E032,E089	2
chr8	66725685	66725725	E034	1
chr8	66725971	66726051	E119	1
chr8	66726266	66726354	E127	1
chr8	66726421	66726471	E022	1
chr8	66726831	66726885	E127	1
chr8	66726984	66727024	E034	1
chr8	66728682	66728736	E081	1
chr8	66728855	66729059	E004,E006,E017,E021,E022,E028,E029,E034,E050,E055,E056,E057,E059,E116,E121,E123,E126,E128	18
chr8	66729711	66729909	E046,E088,E100	3
chr8	66730460	66730500	E086	1
chr8	66730573	66730647	E034	1
chr8	66730904	66730954	E017	1
chr8	66731083	66731207	E032,E125	2
chr8	66731565	66731619	E127	1
chr8	66732000	66732231	E004,E021,E029,E032,E034,E046	6
chr8	66732569	66732609	E086	1
chr8	66733355	66733451	E021,E122	2
chr8	66733807	66733873	E046	1
chr8	66734255	66734329	E021,E046	2
chr8	66734343	66734393	E007	1
chr8	66734437	66734846	E029,E032,E033,E034,E046,E050,E051,E083,E100,E121,E123,E124	12
chr8	66734947	66734997	E093	1
chr8	66736339	66736389	E007	1
chr8	66736558	66736618	E004	1
chr8	66736719	66736819	E034,E083,E124	3
chr8	66737047	66737101	E127	1
chr8	66737612	66737687	E007,E051	2
chr8	66737970	66738545	E003,E007,E008,E021,E022,E032,E034,E046,E082,E093,E127	11
chr8	66738552	66738914	E008,E022,E028,E034,E055,E056,E057,E116,E124,E126,E127	11
chr8	66739001	66739117	E034,E086,E100	3
chr8	66739119	66739179	E033	1
chr8	66739309	66739459	E008,E127	2
chr8	66739489	66739552	E034	1
chr8	66739972	66740254	E021,E022,E032,E034,E093,E127	6
chr8	66740660	66740710	E032	1
chr8	66740732	66740779	E034	1
chr8	66740892	66740992	E127	1
chr8	66741297	66741341	E097	1
chr8	66741368	66741475	E022,E109,E127	3
chr8	66741525	66741617	E109	1
chr8	66741801	66741851	E032	1
chr8	66741975	66742707	E007,E008,E029,E032,E033,E034,E046,E050,E051,E083,E088,E089,E090,E092,E093,E094,E098,E109,E116,E123,E124	21
chr8	66742996	66743036	E034	1
chr8	66743344	66743550	E021,E022,E032,E034,E116	5
chr8	66743570	66744078	E004,E021,E022,E032,E034,E083,E093,E123,E127	9
chr8	66744151	66744213	E127	1
chr8	66744256	66744334	E034	1
chr8	66744735	66745204	E004,E021,E032,E034,E046,E057,E091,E093,E116,E119,E123,E127	12
chr8	66745250	66745300	E093	1
chr8	66745506	66745565	E034	1
chr8	66745774	66745846	E034,E127	2
chr8	66746067	66746153	E046	1
chr8	66746393	66746514	E034,E093,E127	3
chr8	66746554	66746631	E032,E127	2
chr8	66746651	66746691	E034	1
chr8	66746756	66747383	E003,E004,E005,E006,E007,E008,E017,E021,E022,E028,E029,E032,E033,E034,E046,E050,E051,E055,E056,E057,E059,E080,E082,E083,E084,E085,E086,E088,E089,E090,E091,E092,E093,E094,E097,E098,E100,E109,E114,E116,E117,E119,E120,E121,E122,E123,E124,E125,E126,E127,E128	51
chr8	66747458	66747578	E046,E127	2
chr8	66747598	66748159	E007,E022,E033,E034,E046,E093,E116,E127	8
chr8	66748177	66748227	E093	1
chr8	66748232	66748492	E032,E034,E093,E116,E127	5
chr8	66748499	66748549	E046	1
chr8	66748600	66748744	E017,E034	2
chr8	66748797	66749271	E032,E034,E046,E055,E082,E093,E116,E126	8
chr8	66749277	66750225	E032,E033,E034,E046,E057,E082,E091,E092,E093,E116	10
chr8	66750316	66750628	E034,E046,E093,E116,E123,E127	6
chr8	66750658	66750758	E116	1
chr8	66750792	66751414	E003,E006,E017,E022,E032,E033,E034,E046,E083,E088,E090,E091,E092,E093,E109,E116,E123,E124,E127	19
chr8	66751443	66751608	E046,E083,E109,E127	4
chr8	66751789	66755875	E003,E004,E005,E006,E007,E008,E017,E021,E022,E028,E029,E032,E033,E034,E046,E050,E051,E055,E056,E057,E059,E080,E081,E082,E083,E084,E085,E086,E088,E089,E090,E091,E092,E093,E094,E097,E098,E100,E109,E114,E116,E117,E118,E119,E120,E121,E122,E123,E124,E125,E126,E127,E128	53
chr8	66756028	66756068	E086	1
chr8	66756077	66756124	E034	1
chr8	66756139	66756727	E017,E028,E029,E034,E051,E055,E056,E081,E082,E090,E097,E100,E109,E116,E118,E119,E125,E126,E127,E128	20
chr8	66757460	66757529	E034,E046	2
chr8	66757603	66757804	E032,E034,E050,E123	4
chr8	66757849	66757974	E032,E051	2
chr8	66758176	66758264	E034	1
chr8	66758418	66758468	E022	1
chr8	66759233	66759515	E032,E034,E093,E116,E118,E123	6
chr8	66759655	66759738	E116	1
chr8	66759749	66759830	E114	1
chr8	66760793	66761093	E029,E033,E034,E050,E051,E080,E123,E124	8
chr8	66761349	66761389	E034	1
chr8	66762025	66762075	E021	1
chr8	66762093	66762178	E032,E124	2
chr8	66762276	66762316	E034	1
chr8	66762739	66762779	E086	1
chr8	66763849	66763899	E032	1
chr8	66763946	66764006	E122	1
chr8	66764423	66764480	E032	1
chr8	66765837	66766032	E114,E117	2
chr8	66766035	66766110	E050,E051	2
chr8	66766115	66766629	E032,E033,E046,E050,E116	5
chr8	66766740	66766867	E004	1
chr8	66767505	66767555	E089	1
chr8	66767852	66767892	E034	1
chr8	66768176	66768216	E034	1
chr8	66769118	66769168	E083	1
chr8	66769179	66769293	E032,E091	2
chr8	66769793	66769857	E124	1
chr8	66770117	66770168	E034	1
chr8	66770239	66770279	E034	1
chr8	66770606	66770656	E091	1
chr8	66770923	66771317	E059,E088,E093,E118	4
chr8	66771349	66771478	E005	1
chr8	66772151	66772195	E097	1
chr8	66772986	66773062	E081,E127	2
chr8	66773833	66773915	E034	1
chr8	66775106	66775186	E119	1
chr8	66775345	66775485	E022,E034,E093	3
chr8	66775580	66775685	E022,E123	2
chr8	66775935	66775985	E021	1
chr8	66776042	66776367	E005	1
chr8	66776413	66776453	E086	1
chr8	66776571	66776648	E005,E022	2
chr8	66776657	66777266	E003,E004,E007,E008,E017,E021,E022,E034,E046,E050,E059,E080,E083,E088,E091,E098,E114,E118,E122,E123	20
chr8	66778393	66778471	E021,E127	2
chr8	66779001	66779051	E046	1
chr8	66779446	66779496	E082	1
chr8	66779867	66779921	E098	1
chr8	66780357	66780397	E086	1
chr8	66780542	66780592	E093	1
chr8	66780837	66780887	E032	1
chr8	66781201	66781251	E046	1
chr8	66781590	66781884	E050,E051	2
chr8	66782370	66782889	E004,E005,E022,E032,E033,E050,E051,E091,E093,E123	10
chr8	66782962	66783131	E033,E091	2
chr8	66783420	66783506	E032	1
chr8	66783508	66783775	E082,E091	2
chr8	66783777	66783902	E021,E082	2
chr8	66783968	66784034	E081	1
chr8	66784077	66784230	E081,E082,E090,E100,E121	5
chr8	66784461	66784530	E034	1
chr8	66785113	66785175	E088	1
chr8	66785915	66786380	E005,E021,E091	3
chr8	66786848	66786931	E098	1
chr8	66786956	66787107	E021,E022,E093,E116	4
chr8	66787137	66787187	E022	1
chr8	66787243	66787357	E005,E021,E034	3
chr8	66788794	66788847	E022	1
chr8	66789707	66789790	E032	1
chr8	66789895	66789990	E008,E022	2
chr8	66790004	66790357	E007,E022,E032,E033,E034,E091	6
chr8	66790371	66790471	E032	1
chr8	66790509	66792108	E032,E033,E034,E046,E089,E090,E100,E116,E124,E126	10
chr8	66792110	66792429	E032,E034,E119,E124	4
chr8	66792475	66792525	E021	1
chr8	66792670	66792735	E098	1
chr8	66792933	66793002	E004	1
chr8	66793533	66793592	E046,E050	2
chr8	66793657	66793708	E046	1
chr8	66793755	66793805	E032	1
chr8	66793937	66794033	E033,E034	2
chr8	66794095	66794175	E116	1
chr8	66794638	66794688	E007	1
chr8	66794713	66794798	E032,E123	2
chr8	66796017	66796454	E005,E059,E091,E120,E121,E125,E128	7
chr8	66796914	66796987	E032,E086	2
chr8	66797419	66797510	E022	1
chr8	66799658	66799793	E032,E084,E125	3
chr8	66799805	66800863	E033,E084,E085,E086,E088,E091,E092,E093,E094,E098,E109,E116,E123,E125	14
chr8	66800901	66800951	E085	1
chr8	66801114	66801214	E126	1
chr8	66801565	66801729	E032,E033,E050,E098	4
chr8	66801757	66801854	E046,E109	2
chr8	66801860	66801974	E032	1
chr8	66802058	66802113	E093	1
chr8	66802647	66802743	E005	1
chr8	66808716	66808771	E109	1
chr8	66809063	66809143	E119	1
chr8	66809696	66809746	E114	1
chr8	66810544	66811109	E032,E057,E092,E094,E109,E117,E126,E127	8
chr8	66811316	66811961	E028,E034,E046,E057,E092,E127	6
chr8	66812454	66812508	E098	1
chr8	66812552	66812633	E006	1
chr8	66812811	66813533	E003,E005,E028,E050,E057,E100,E119,E126,E127	9
chr8	66813590	66813684	E034,E125,E126	3
chr8	66813688	66813738	E050	1
chr8	66814171	66814221	E109	1
chr8	66814811	66814865	E033	1
chr8	66815273	66815378	E059	1
chr8	66815560	66815614	E098	1
chr8	66815619	66815673	E127	1
chr8	66816118	66816230	E109	1
chr8	66817251	66817341	E017	1
chr8	66818886	66818940	E127	1
chr8	66819093	66819153	E005	1
chr8	66821274	66821324	E022	1
chr8	66821501	66821570	E093	1
chr8	66821598	66821652	E033	1
chr8	66821860	66821928	E093	1
chr8	66822713	66822763	E022	1
chr8	66822999	66823140	E034	1
chr8	66824080	66824215	E093	1
chr8	66824241	66824365	E057,E114	2
chr8	66824405	66824487	E057	1
chr8	66824559	66824898	E007,E021,E057,E091,E119,E125,E127	7
chr8	66825139	66825179	E086	1
chr8	66825213	66825869	E021,E022,E055,E056,E057,E093,E126,E127	8
chr8	66828182	66828262	E123	1
chr8	66830712	66830792	E119	1
chr8	66832930	66833026	E088	1
chr8	66833438	66833478	E034	1
chr8	66833653	66833693	E086	1
chr8	66833752	66833910	E022,E093	2
chr8	66833952	66834003	E034	1
chr8	66834822	66834950	E050	1
chr8	66835832	66835901	E007,E050	2
chr8	66835925	66835975	E051	1
chr8	66836164	66836244	E034	1
chr8	66836364	66836850	E017,E032,E034,E050,E051,E093,E116	7
chr8	66837045	66837085	E034	1
chr8	66837247	66837297	E082	1
chr8	66837339	66837397	E081	1
chr8	66837481	66837598	E046,E127	2
chr8	66837767	66837821	E098	1
chr8	66838018	66838232	E033,E034,E050,E081,E116,E127	6
chr8	66838292	66838345	E034	1
chr8	66838516	66838663	E007	1
chr8	66838745	66838785	E034	1
chr8	66838826	66838997	E046,E120,E121,E127	4
chr8	66839919	66840201	E057,E127	2
chr8	66840791	66841242	E028,E046,E057,E114,E117,E119,E127	7
chr8	66841270	66841369	E033,E127	2
chr8	66841411	66842055	E007,E028,E034,E057,E059,E081,E082,E088,E092,E093,E098,E100,E114,E118,E119,E120,E125,E126,E127,E128	20
chr8	66842119	66842404	E021,E022,E034,E082,E093,E119	6
chr8	66842510	66842573	E022,E098	2
chr8	66842745	66843687	E003,E004,E017,E021,E022,E033,E034,E046,E051,E088,E093,E125	12
chr8	66843857	66844556	E028,E029,E033,E034,E046,E050,E051,E086,E093,E109,E114,E116,E124	13
chr8	66844734	66844774	E034	1
chr8	66844811	66844865	E033	1
chr8	66844892	66844993	E093	1
chr8	66845131	66845235	E033,E098	2
chr8	66845264	66846191	E028,E029,E032,E055,E056,E057,E093,E098,E100,E114,E117,E119,E120,E121,E125,E126,E127,E128	18
chr8	66846270	66846369	E119,E125	2
chr8	66846379	66846575	E034,E057,E126	3
chr8	66847111	66847183	E033	1
chr8	66847813	66847923	E007,E034	2
chr8	66848003	66848053	E022	1
chr8	66848114	66848176	E022	1
chr8	66848761	66848862	E033	1
chr8	66849018	66849058	E034	1
chr8	66849434	66849474	E034	1
chr8	66851654	66851704	E032	1
chr8	66851808	66852075	E022,E028,E098,E117	4
chr8	66853030	66853080	E032	1
chr8	66853971	66854021	E046	1
chr8	66854156	66854250	E022	1
chr8	66854343	66855194	E005,E021,E022,E028,E032,E034,E046,E051,E057,E091,E093,E109,E119,E126,E127	15
chr8	66855226	66855276	E046	1
chr8	66855486	66855611	E034,E046,E122	3
chr8	66855614	66856298	E005,E028,E034,E046,E051,E057,E059,E082,E093,E100,E116,E119,E127	13
chr8	66856543	66856593	E021	1
chr8	66856620	66856719	E032	1
chr8	66856794	66857016	E032,E033,E093,E116	4
chr8	66857075	66857531	E028,E032,E034,E051,E093,E116	6
chr8	66857788	66857845	E034,E055	2
chr8	66857992	66858032	E034	1
chr8	66858066	66858117	E051	1
chr8	66858255	66858806	E003,E004,E007,E008,E021,E022,E029,E032,E033,E034,E046,E050,E051,E081,E090,E093,E109,E116,E120,E124,E125	21
chr8	66858868	66859114	E046,E093,E116	3
chr8	66859610	66859720	E005,E033,E050,E116,E127	5
chr8	66859727	66859806	E086,E091,E093	3
chr8	66859811	66859861	E021	1
chr8	66859869	66862326	E003,E004,E005,E006,E017,E021,E022,E028,E029,E032,E033,E034,E046,E050,E051,E055,E056,E057,E081,E082,E086,E088,E089,E090,E091,E092,E093,E097,E098,E100,E109,E114,E116,E117,E119,E120,E121,E124,E125,E126,E127,E128	42
chr8	66862409	66862459	E093	1
chr8	66862489	66864571	E005,E021,E022,E028,E029,E032,E033,E034,E046,E050,E051,E057,E083,E084,E089,E091,E092,E093,E094,E097,E098,E100,E109,E114,E116,E117,E119,E123,E124,E126,E127	31
chr8	66864613	66864687	E034,E093	2
chr8	66864901	66865022	E093	1
chr8	66865042	66865173	E046	1
chr8	66865174	66865320	E034,E093	2
chr8	66865500	66865948	E032,E033,E034,E046,E093,E109,E116	7
chr8	66865958	66866045	E124,E126	2
chr8	66866082	66866157	E029,E126	2
chr8	66866240	66866352	E032	1
chr8	66866367	66866466	E034	1
chr8	66866532	66867365	E029,E032,E033,E034,E046,E050,E051,E086,E088,E093,E109,E116,E119,E124	14
chr8	66867377	66867427	E050	1
chr8	66867509	66867627	E093	1
chr8	66867785	66868589	E005,E028,E033,E034,E046,E050,E051,E057,E093,E109,E116,E123,E125,E128	14
chr8	66868716	66868808	E033	1
chr8	66869108	66869489	E028,E029,E034,E046,E057,E098,E100,E119,E124,E126,E127	11
chr8	66869974	66870124	E123	1
chr8	66870299	66870379	E123	1
chr8	66870381	66870431	E022	1
chr8	66871154	66871214	E034	1
chr8	66871372	66871422	E046	1
chr8	66871745	66871795	E046	1
chr8	66871952	66873668	E006,E017,E029,E032,E033,E034,E046,E050,E051,E055,E059,E083,E086,E088,E092,E093,E094,E098,E100,E116,E120,E121,E124,E125,E126,E127,E128	27
chr8	66873757	66873855	E006	1
chr8	66873872	66873922	E021	1
chr8	66875101	66875287	E119,E126	2
chr8	66875303	66875343	E086	1
chr8	66875478	66875518	E034	1
chr8	66875601	66876094	E091,E117	2
chr8	66876667	66877863	E005,E006,E022,E028,E034,E050,E057,E080,E083,E084,E085,E088,E091,E092,E093,E097,E114,E117,E119,E120,E121,E126,E127	23
chr8	66877880	66877952	E091	1
chr8	66878236	66878491	E017,E021,E028,E046,E050,E093,E109,E117	8
chr8	66879269	66879329	E093	1
chr8	66879577	66879677	E117	1
chr8	66879740	66880047	E028,E117,E120,E121,E126	5
chr8	66880558	66880598	E034	1
chr8	66881409	66882412	E006,E017,E021,E022,E034,E091,E093,E114,E116,E117,E127	11
chr8	66882803	66882853	E084	1
chr8	66884104	66884166	E091	1
chr8	66884630	66884670	E034	1
chr8	66884752	66885859	E017,E028,E046,E057,E091,E093,E117,E119,E126,E127	10
chr8	66885982	66886791	E005,E006,E017,E028,E029,E034,E046,E050,E051,E055,E056,E057,E080,E091,E093,E100,E114,E117,E119,E120,E121,E123,E124,E125,E126,E127,E128	27
chr8	66887041	66887091	E022	1
chr8	66887328	66887915	E057,E086,E091,E092,E093,E098,E114,E119,E127	9
chr8	66889679	66889729	E022	1
chr8	66890221	66890271	E017	1
chr8	66890581	66890631	E114	1
chr8	66890870	66890920	E032	1
chr8	66891329	66891512	E029	1
chr8	66891984	66892182	E126	1
chr8	66892661	66892715	E046	1
chr8	66893127	66893177	E022	1
chr8	66893182	66893436	E029,E032,E033,E046,E050,E085,E116,E124	8
chr8	66893503	66895026	E006,E029,E032,E033,E034,E046,E050,E051,E059,E080,E084,E085,E086,E088,E089,E090,E091,E092,E093,E098,E109,E116,E118,E124,E125	25
chr8	66895068	66895353	E017,E029,E032,E116,E124	5
chr8	66895403	66895801	E029,E046,E116,E124	4
chr8	66896143	66896222	E046,E093	2
chr8	66896266	66896321	E034	1
chr8	66896569	66896740	E021,E033,E093,E116	4
chr8	66897609	66897659	E093	1
chr8	66897687	66897774	E017	1
chr8	66898109	66898159	E032	1
chr8	66898199	66898239	E086	1
chr8	66898245	66898295	E022	1
chr8	66898541	66898609	E091	1
chr8	66898821	66898883	E088	1
chr8	66898884	66899022	E116	1
chr8	66900061	66900115	E033	1
chr8	66900254	66900524	E006,E032,E093,E117	4
chr8	66900978	66901206	E116	1
chr8	66901468	66901522	E127	1
chr8	66901711	66901868	E022,E085,E088,E091,E116,E120,E121	7
chr8	66902401	66902495	E007,E093,E127	3
chr8	66902550	66902621	E046	1
chr8	66902898	66902966	E091	1
chr8	66903050	66903904	E005,E028,E057,E085,E091,E119,E127	7
chr8	66903911	66904188	E084,E085,E086,E091,E109	5
chr8	66904374	66904451	E084	1
chr8	66904507	66904834	E034,E091,E117	3
chr8	66904896	66904965	E098	1
chr8	66909834	66909874	E034	1
chr8	66910372	66910646	E021,E022,E032,E033,E034,E051,E093,E114	8
chr8	66910735	66910871	E021,E093	2
chr8	66910881	66911002	E004,E021	2
chr8	66911063	66911113	E022	1
chr8	66911431	66911496	E034	1
chr8	66911621	66911661	E034	1
chr8	66911677	66911832	E033,E084,E085,E109	4
chr8	66911936	66912338	E117	1
chr8	66912691	66912731	E034	1
chr8	66913207	66913247	E034	1
chr8	66913522	66913614	E050,E093	2
chr8	66913726	66914591	E003,E004,E021,E022,E033,E034,E046,E050,E051,E091,E093	11
chr8	66915185	66915229	E034	1
chr8	66915288	66915644	E022,E028,E034,E057,E098,E127	6
chr8	66915808	66915892	E034,E046	2
chr8	66915912	66915975	E033	1
chr8	66916007	66916262	E081,E088,E091,E120,E121,E126	6
chr8	66916275	66916325	E121	1
chr8	66917025	66917110	E017,E032	2
chr8	66917284	66917324	E034	1
chr8	66917360	66917455	E109	1
chr8	66917610	66917670	E005	1
chr8	66917751	66917803	E032	1
chr8	66918002	66918074	E084,E085,E086	3
chr8	66918118	66918168	E085	1
chr8	66918180	66918328	E091	1
chr8	66918352	66918411	E093	1
chr8	66918439	66918579	E032,E084,E127	3
chr8	66918692	66918742	E091	1
chr8	66919536	66919596	E122	1
chr8	66919784	66919834	E091	1
chr8	66920041	66920126	E004,E046	2
chr8	66920145	66920195	E017	1
chr8	66920427	66920632	E032,E059,E093	3
chr8	66920852	66920955	E032,E090	2
chr8	66920958	66921012	E033	1
chr8	66921279	66921434	E022,E033,E098,E100	4
chr8	66921449	66922027	E007,E032,E033,E088,E093,E114,E116,E126,E127	9
chr8	66922070	66922906	E005,E022,E029,E032,E033,E034,E046,E050,E051,E089,E090,E093,E094,E097,E100,E116,E124	17
chr8	66922945	66923281	E028,E029,E032,E033,E057,E098,E116,E117,E119,E124,E126,E127	12
chr8	66923839	66923917	E121	1
chr8	66925522	66925572	E007	1
chr8	66925596	66925646	E093	1
chr8	66926004	66926079	E006	1
chr8	66926303	66926347	E097	1
chr8	66926430	66926470	E086	1
chr8	66927031	66927236	E033,E082,E093,E116	4
chr8	66927244	66927294	E021	1
chr8	66927402	66927598	E034,E093,E126,E127	4
chr8	66927868	66927944	E021	1
chr8	66928004	66928125	E116	1
chr8	66928537	66928629	E100	1
chr8	66928870	66928920	E032	1
chr8	66929245	66929335	E032	1
chr8	66930849	66931346	E091,E093	2
chr8	66931410	66931460	E093	1
chr8	66932421	66932524	E032,E093	2
chr8	66932944	66933043	E091,E100	2
chr8	66933075	66933426	E028,E057,E086,E088,E091,E092,E093,E094,E098,E117,E119	11
chr8	66933440	66933936	E051,E082,E089,E091,E092,E093,E094,E098,E100	9
chr8	66933940	66935404	E005,E006,E007,E017,E021,E022,E028,E029,E032,E033,E046,E051,E055,E056,E057,E059,E080,E083,E084,E085,E086,E088,E089,E090,E091,E092,E093,E094,E097,E098,E100,E109,E114,E117,E118,E119,E120,E121,E123,E124,E125,E126,E127,E128	44
chr8	66935878	66935942	E124	1
chr8	66936034	66936133	E032	1
chr8	66936371	66936664	E029,E091,E124,E127	4
chr8	66938543	66939774	E003,E004,E005,E006,E007,E008,E017,E022,E028,E029,E032,E033,E034,E046,E050,E051,E055,E056,E057,E059,E083,E084,E085,E086,E088,E089,E090,E091,E092,E093,E094,E098,E100,E109,E114,E116,E117,E118,E119,E120,E121,E124,E126,E127	44
chr8	66939834	66941110	E005,E022,E028,E032,E033,E034,E046,E057,E086,E088,E091,E093,E094,E117,E118,E119,E127	17
chr8	66941138	66941202	E093	1
chr8	66941244	66941307	E032,E034	2
chr8	66941421	66941463	E034	1
chr8	66941475	66941601	E022,E032	2
chr8	66941644	66941705	E032,E093	2
chr8	66941753	66941852	E032,E093	2
chr8	66941870	66942254	E005,E007,E032,E033,E034,E046,E093,E114,E116,E119	10
chr8	66942330	66942406	E033	1
chr8	66942440	66942609	E032,E086,E093	3
chr8	66942776	66942837	E093	1
chr8	66943167	66943217	E021	1
chr8	66943611	66943655	E097	1
chr8	66943810	66946397	E003,E004,E005,E006,E008,E017,E021,E022,E028,E029,E032,E033,E034,E046,E050,E051,E055,E056,E057,E059,E080,E081,E082,E083,E086,E088,E089,E090,E091,E092,E093,E094,E097,E098,E100,E109,E114,E116,E117,E119,E120,E121,E122,E123,E124,E125,E126,E127,E128	49
chr8	66946419	66946551	E021,E091,E093,E126	4
chr8	66946579	66946991	E017,E032,E050,E093,E098,E100,E114	7
chr8	66947776	66948028	E033,E046,E050,E083,E100,E123,E125,E127	8
chr8	66948157	66948297	E032,E126	2
chr8	66948471	66949237	E003,E004,E005,E006,E007,E008,E017,E021,E022,E028,E029,E032,E033,E034,E046,E050,E051,E055,E056,E057,E059,E080,E081,E082,E083,E086,E088,E089,E090,E091,E092,E093,E094,E097,E098,E100,E109,E114,E116,E117,E119,E120,E121,E122,E123,E124,E125,E126,E127,E128	50
chr8	66949272	66949427	E017,E050,E051,E091,E093	5
chr8	66949446	66949538	E032,E114	2
chr8	66949564	66949930	E003,E004,E005,E006,E008,E017,E021,E022,E028,E034,E046,E050,E051,E055,E056,E083,E091,E093,E114,E121,E124,E126	22
chr8	66949992	66950052	E003	1
chr8	66950154	66950254	E021,E114,E128	3
chr8	66950323	66950373	E083	1
chr8	66950395	66950435	E034	1
chr8	66950547	66950622	E029	1
chr8	66950716	66950770	E033	1
chr8	66950831	66951510	E005,E006,E007,E021,E032,E085,E086,E088,E092,E093,E094,E098,E109,E128	14
chr8	66952595	66953081	E088,E089,E090,E091,E092,E093,E094,E098,E121	9
chr8	66953184	66953234	E121	1
chr8	66953688	66953738	E007	1
chr8	66954001	66954796	E005,E006,E017,E028,E029,E050,E055,E056,E057,E082,E088,E092,E094,E098,E109,E114,E116,E117,E119,E120,E121,E124,E125,E126,E127,E128	26
chr8	66954929	66955160	E003,E028,E050,E127	4
chr8	66955167	66955276	E032	1
chr8	66955278	66955347	E007	1
chr8	66955628	66955856	E003,E007,E028,E086,E089,E090,E093,E100	8
chr8	66956300	66956350	E022	1
chr8	66957828	66958645	E003,E004,E005,E008,E021,E022,E051,E055,E091,E114	10
chr8	66958772	66958812	E086	1
chr8	66958870	66958920	E032	1
chr8	66959517	66959679	E091,E093	2
chr8	66960839	66960893	E033	1
chr8	66961020	66961258	E089,E100,E125,E126	4
chr8	66961415	66961645	E017,E100,E114,E127	4
chr8	66961967	66962269	E017,E117,E120,E126	4
chr8	66963620	66963674	E127	1
chr8	66963735	66963785	E091	1
chr8	66964542	66964596	E120	1
chr8	66964889	66964938	E034	1
chr8	66965052	66965102	E022	1
chr8	66965369	66965409	E086	1
chr8	66966812	66966892	E057	1
chr8	66968351	66968401	E007	1
chr8	66968507	66968567	E122	1
chr8	66968616	66968713	E021,E093	2
chr8	66969904	66970131	E034,E093	2
chr8	66970293	66970356	E005,E093	2
chr8	66970413	66970487	E093	1
chr8	66970703	66971092	E033,E034,E050,E051,E093	5
chr8	66971715	66971785	E034	1
chr8	66972009	66972059	E032	1
chr8	66972071	66972121	E114	1
chr8	66972658	66973032	E092,E094	2
chr8	66973238	66973334	E046	1
chr8	66973514	66973638	E119	1
chr8	66974097	66974365	E003,E004,E007,E008,E021,E022,E093	7
chr8	66974768	66974818	E021	1
chr8	66975280	66975403	E022,E034,E125	3
chr8	66975434	66975484	E017	1
chr8	66975755	66975835	E119	1
chr8	66975868	66975948	E021	1
chr8	66976088	66976893	E003,E004,E005,E006,E007,E008,E017,E021,E022,E028,E029,E050,E051,E055,E056,E057,E059,E081,E082,E083,E086,E088,E090,E091,E092,E098,E100,E114,E116,E117,E119,E120,E121,E124,E125,E126,E127,E128	38
chr8	66976966	66977090	E021,E124	2
chr8	66977094	66977824	E003,E004,E005,E006,E007,E008,E017,E021,E022,E028,E029,E032,E033,E034,E046,E050,E051,E055,E056,E057,E059,E080,E081,E082,E083,E084,E085,E086,E088,E089,E090,E091,E092,E093,E094,E097,E098,E100,E109,E114,E116,E117,E118,E119,E120,E121,E122,E123,E124,E125,E126,E127,E128	53
chr8	66977835	66978000	E005,E034,E051	3
chr8	66978004	66978300	E046,E050,E051,E093	4
chr8	66978553	66978706	E028,E057	2
chr8	66979699	66979749	E021	1
chr8	66979984	66980064	E116	1
chr8	66986441	66986650	E083,E120,E121	3
chr8	66986662	66986854	E081,E082,E083,E120	4
chr8	66986855	66987369	E017,E081,E082,E083,E086,E089,E090,E100,E120,E121,E125,E126,E128	13
chr8	66987431	66987481	E082	1
chr8	66987497	66987555	E091	1
chr8	66988090	66988280	E028,E119	2
chr8	66988565	66988737	E003,E004,E008,E123	4
chr8	66988863	66989071	E004,E021,E123	3
chr8	66989371	66989430	E120	1
chr8	66989460	66989665	E004,E121	2
chr8	66990116	66990196	E116	1
chr8	66990281	66990321	E086	1
chr8	66990554	66990641	E116	1
chr8	66991370	66991430	E125	1
chr8	66991482	66991580	E124	1
chr8	66991673	66991753	E032	1
chr8	66991991	66992240	E005,E022	2
chr8	66992434	66992514	E124	1
chr8	66992542	66992619	E086	1
chr8	66994219	66994300	E004,E046	2
chr8	66994342	66994961	E004,E005,E114	3
chr8	66999715	66999775	E125	1
chr8	67001435	67001495	E029	1
chr8	67002621	67002690	E081,E082	2
chr8	67002760	67002968	E081,E082	2
chr8	67003024	67003088	E124	1
chr8	67003266	67003414	E050,E094,E114	3
chr8	67004135	67004816	E004,E005,E007,E021,E022,E029,E050,E051,E080,E091,E094,E114,E117,E119,E120,E124	16
chr8	67005395	67005903	E029,E046,E050,E051,E124	5
chr8	67005935	67006030	E029	1
chr8	67006230	67006404	E029,E057,E091	3
chr8	67006742	67006792	E082	1
chr8	67008079	67008220	E080,E083,E088	3
chr8	67008327	67008383	E022	1
chr8	67008585	67008635	E088	1
chr8	67008689	67008739	E109	1
chr8	67009140	67009282	E080	1
chr8	67011039	67011083	E097	1
chr8	67011386	67011436	E017	1
chr8	67011552	67011602	E091	1
chr8	67011763	67011806	E086	1
chr8	67012147	67012282	E091,E100	2
chr8	67013145	67013195	E091	1
chr8	67013499	67013821	E083,E123	2
chr8	67013867	67014030	E005,E083	2
chr8	67014032	67014184	E007,E083	2
chr8	67014289	67014339	E083	1
chr8	67014380	67014437	E007	1
chr8	67014448	67014597	E029,E083,E100,E124,E127	5
chr8	67015194	67015258	E124	1
chr8	67015450	67016039	E003,E029,E046,E050,E051,E083,E089,E090,E093,E100,E123,E124,E127	13
chr8	67016136	67016294	E082,E089,E090,E126	4
chr8	67017815	67018397	E003,E005,E006,E017,E022,E028,E050,E051,E055,E056,E080,E091,E092,E094,E117,E119,E120,E121,E123,E125,E128	21
chr8	67018437	67019198	E021,E055,E059,E086,E091,E120,E121,E122,E123,E125,E126,E128	12
chr8	67019425	67019822	E080,E119,E120,E124	4
chr8	67020046	67020204	E032,E100,E120	3
chr8	67020594	67020782	E004,E021,E098	3
chr8	67021348	67021398	E022	1
chr8	67021430	67021503	E021,E032	2
chr8	67021535	67021626	E086,E128	2
chr8	67021950	67022000	E091	1
chr8	67022770	67022884	E032,E046	2
chr8	67022935	67022985	E051	1
chr8	67023020	67023080	E003	1
chr8	67023113	67023194	E089,E090	2
chr8	67023562	67023612	E021	1
chr8	67023715	67024061	E004,E021,E022,E032,E057,E090,E093,E114	8
chr8	67024296	67024391	E034	1
chr8	67024555	67028286	E003,E004,E005,E006,E007,E008,E017,E021,E022,E028,E029,E032,E033,E034,E046,E050,E051,E055,E056,E057,E059,E080,E081,E082,E083,E084,E085,E086,E088,E089,E090,E091,E092,E093,E094,E097,E098,E100,E109,E114,E116,E117,E118,E119,E120,E121,E122,E123,E124,E125,E126,E127,E128	53
chr8	67028385	67028435	E046	1
chr8	67028720	67028815	E034,E124	2
chr8	67029212	67029259	E034	1
chr8	67029280	67029511	E033,E046,E097,E117,E127	5
chr8	67029945	67030003	E033	1
chr8	67030461	67030653	E050,E088,E119	3
chr8	67030698	67030815	E034,E050,E121,E123	4
chr8	67030838	67031238	E034,E050,E051,E055,E083,E114,E120,E121,E123	9
chr8	67031303	67031403	E050,E098	2
chr8	67031497	67031644	E033,E034,E050,E083	4
chr8	67031673	67031823	E083	1
chr8	67031890	67031953	E127	1
chr8	67032070	67033019	E004,E005,E006,E017,E021,E028,E029,E033,E034,E046,E050,E055,E056,E057,E059,E083,E086,E091,E100,E114,E117,E119,E120,E121,E123,E124,E125,E126,E127,E128	30
chr8	67033073	67033327	E029,E055,E056,E083,E100,E124,E126	7
chr8	67033351	67033430	E022,E100	2
chr8	67033469	67033542	E086	1
chr8	67033543	67034401	E003,E004,E006,E017,E021,E029,E032,E033,E046,E050,E051,E055,E056,E057,E059,E086,E090,E091,E092,E093,E098,E100,E116,E120,E121,E122,E124,E125,E126,E128	30
chr8	67034472	67034681	E004,E005,E086,E123	4
chr8	67034693	67034776	E083	1
chr8	67034921	67035054	E005,E055,E056,E089,E127	5
chr8	67035440	67035490	E089	1
chr8	67035569	67035684	E004,E119	2
chr8	67035686	67037796	E003,E004,E005,E006,E007,E008,E017,E021,E022,E028,E029,E032,E034,E046,E050,E051,E055,E056,E057,E059,E080,E081,E083,E086,E088,E089,E090,E091,E092,E093,E094,E097,E098,E100,E109,E114,E116,E117,E118,E119,E120,E121,E122,E123,E124,E125,E126,E127,E128	49
chr8	67037803	67037872	E006,E114	2
chr8	67038268	67038670	E029,E033,E051,E083,E089,E100,E124	7
chr8	67038737	67039888	E003,E004,E005,E006,E007,E017,E021,E022,E032,E033,E051,E055,E056,E057,E080,E083,E086,E089,E090,E091,E093,E100,E116,E120,E121,E125,E126,E128	28
chr8	67039980	67040068	E083,E121	2
chr8	67040169	67041091	E004,E005,E006,E017,E021,E022,E028,E029,E051,E055,E056,E057,E083,E089,E090,E100,E114,E119,E120,E121,E124,E125,E126,E127,E128	25
chr8	67041133	67042984	E005,E006,E007,E017,E028,E029,E032,E033,E046,E050,E051,E055,E056,E057,E059,E080,E081,E082,E083,E086,E088,E089,E090,E091,E093,E098,E100,E109,E114,E116,E117,E119,E120,E121,E124,E125,E126,E127,E128	39
chr8	67043603	67043657	E128	1
chr8	67043838	67044407	E021,E022,E055,E056,E083,E089,E090,E091,E100,E119,E120,E126,E127	13
chr8	67044670	67046152	E003,E005,E006,E017,E021,E022,E028,E029,E050,E055,E056,E057,E083,E088,E089,E090,E091,E093,E098,E100,E114,E116,E117,E119,E120,E121,E124,E125,E126,E127,E128	31
chr8	67046547	67046601	E120	1
chr8	67046741	67046823	E116	1
chr8	67047077	67047129	E083	1
chr8	67047183	67047266	E021,E083	2
chr8	67047272	67047322	E046	1
chr8	67047328	67047378	E083	1
chr8	67047379	67047432	E022	1
chr8	67047500	67047606	E017,E114	2
chr8	67047972	67048025	E091	1
chr8	67048034	67048319	E017,E083,E124,E126	4
chr8	67048797	67048837	E034	1
chr8	67048994	67049044	E114	1
chr8	67049109	67049163	E120	1
chr8	67049211	67050173	E003,E004,E006,E017,E021,E022,E028,E029,E050,E055,E056,E057,E080,E081,E083,E086,E088,E089,E090,E091,E100,E114,E119,E120,E121,E124,E125,E126,E127,E128	30
chr8	67050186	67050237	E083	1
chr8	67050341	67050469	E083	1
chr8	67050905	67050959	E127	1
chr8	67050977	67051056	E083	1
chr8	67051273	67051731	E006,E017,E021,E055,E056,E057,E082,E083,E093,E100,E114,E120,E121,E125,E126,E128	16
chr8	67051922	67051988	E083	1
chr8	67052122	67052176	E033	1
chr8	67052263	67052342	E021,E083	2
chr8	67052365	67052435	E083	1
chr8	67052504	67052575	E086	1
chr8	67052702	67053425	E029,E083,E089,E090,E091,E120,E121	7
chr8	67053487	67054065	E003,E004,E005,E006,E007,E017,E021,E022,E029,E055,E056,E083,E088,E089,E090,E114,E121,E124,E127,E128	20
chr8	67054185	67055790	E003,E004,E007,E008,E017,E021,E022,E029,E033,E046,E050,E051,E055,E056,E083,E089,E090,E093,E114,E120,E121,E123,E124,E126,E127,E128	26
chr8	67056257	67056307	E083	1
chr8	67056364	67056551	E083	1
chr8	67056606	67056853	E083	1
chr8	67057248	67057414	E083,E094	2
chr8	67057924	67057974	E021	1
chr8	67058111	67058327	E080,E082,E083,E089,E090	5
chr8	67058867	67058917	E083	1
chr8	67058929	67059524	E006,E017,E022,E055,E056,E083,E100,E120,E121,E125,E126,E128	12
chr8	67059579	67059688	E121	1
chr8	67060125	67060179	E120	1
chr8	67060339	67060389	E022	1
chr8	67060617	67060667	E083	1
chr8	67060812	67060908	E007,E083	2
chr8	67061408	67061458	E083	1
chr8	67061490	67061540	E022	1
chr8	67061847	67061980	E083,E116	2
chr8	67062013	67062085	E083	1
chr8	67062493	67062627	E083	1
chr8	67062690	67062860	E083	1
chr8	67063274	67063324	E007	1
chr8	67063478	67063547	E083	1
chr8	67063622	67063684	E097	1
chr8	67064144	67064925	E003,E032,E055,E056,E059,E080,E083,E086,E089,E090,E091,E093,E114,E120,E121,E126	16
chr8	67064989	67065085	E083	1
chr8	67065150	67065236	E083	1
chr8	67065348	67065457	E083	1
chr8	67065508	67065708	E055,E056,E083,E090,E126,E127	6
chr8	67066045	67066221	E083,E089	2
chr8	67066310	67066360	E022	1
chr8	67066369	67066421	E093	1
chr8	67066432	67067586	E003,E007,E008,E017,E021,E022,E028,E034,E055,E056,E057,E083,E086,E089,E090,E091,E093,E100,E119,E120,E121,E125,E126,E127,E128	25
chr8	67068014	67068064	E083	1
chr8	67068210	67068260	E083	1
chr8	67068307	67068357	E083	1
chr8	67068552	67068762	E017,E083,E100,E120	4
chr8	67068827	67069230	E005,E022,E080,E083,E086,E089,E090,E093,E100,E120,E121,E125	12
chr8	67069344	67069493	E083,E089,E091,E100	4
chr8	67069496	67072062	E005,E006,E017,E021,E022,E028,E050,E051,E055,E056,E057,E083,E086,E088,E089,E090,E093,E100,E114,E116,E119,E120,E121,E125,E126,E128	26
chr8	67073723	67073763	E086	1
chr8	67074117	67074281	E017,E050,E051,E056	4
chr8	67075911	67075961	E083	1
chr8	67076224	67076264	E086	1
chr8	67076366	67076518	E083	1
chr8	67076563	67077038	E007,E022,E083	3
chr8	67077233	67077379	E083	1
chr8	67077535	67077760	E083,E086	2
chr8	67077814	67078081	E083	1
chr8	67078356	67078436	E123	1
chr8	67078465	67078823	E006,E017,E055,E056,E081,E083,E089,E119,E121,E125,E126,E128	12
chr8	67078863	67078943	E116	1
chr8	67078969	67079019	E017	1
chr8	67079097	67079286	E007,E017,E022,E083,E118	5
chr8	67079460	67079535	E083	1
chr8	67079703	67079801	E007,E021,E083	3
chr8	67079967	67080982	E003,E004,E005,E008,E017,E021,E022,E028,E056,E057,E083,E088,E089,E090,E091,E093,E098,E100,E119,E120,E121,E125,E127,E128	24
chr8	67081163	67081333	E007,E022	2
chr8	67081527	67081577	E017	1
chr8	67081591	67081657	E081	1
chr8	67081855	67082028	E003,E021,E022,E080,E082,E083	6
chr8	67082478	67082542	E124	1
chr8	67082766	67082846	E059	1
chr8	67083192	67083269	E051,E083,E120	3
chr8	67083863	67083933	E121	1
chr8	67084401	67084458	E083	1
chr8	67084861	67085145	E017,E055,E083,E100,E120,E121	6
chr8	67085241	67085361	E086,E119	2
chr8	67085544	67085626	E083	1
chr8	67085664	67085960	E006,E017,E055,E056,E083,E089,E090,E093,E120,E121,E125,E127,E128	13
chr8	67086312	67086473	E083,E127	2
chr8	67086708	67086893	E021,E022,E056,E083,E114	5
chr8	67087105	67087174	E083	1
chr8	67087270	67087395	E116	1
chr8	67088170	67088265	E017,E121	2
chr8	67088411	67088525	E046,E056	2
chr8	67088636	67090676	E003,E004,E005,E006,E007,E008,E017,E021,E022,E028,E029,E032,E033,E034,E046,E050,E051,E055,E056,E057,E059,E080,E081,E082,E083,E084,E085,E086,E088,E089,E090,E091,E092,E093,E094,E097,E098,E100,E109,E114,E116,E117,E118,E119,E120,E121,E122,E123,E124,E125,E126,E127,E128	53
chr8	67090705	67090771	E034,E081	2
chr8	67090776	67090883	E007,E091,E093	3
chr8	67090909	67091015	E091,E098	2
chr8	67091160	67091214	E100	1
chr8	67091557	67091607	E082	1
chr8	67091752	67091802	E083	1
chr8	67092004	67092058	E091	1
chr8	67093591	67093671	E119	1
chr8	67094301	67094391	E119	1
chr8	67094449	67094588	E055,E056,E126	3
chr8	67095125	67095175	E017	1
chr8	67097464	67097535	E006	1
chr8	67098622	67099179	E003,E005,E008,E021,E022,E028,E057,E091,E114	9
chr8	67099221	67099271	E021	1
chr8	67100125	67100189	E124	1
chr8	67100196	67100246	E021	1
chr8	67101064	67101155	E086,E127	2
chr8	67102434	67102488	E098	1
chr8	67102600	67103454	E005,E059,E091	3
chr8	67103913	67104168	E005,E091	2
chr8	67104192	67104500	E005,E017,E091	3
chr8	67104820	67104889	E091	1
chr8	67105286	67105346	E005	1
chr8	67105624	67105748	E021,E059	2
chr8	67105982	67106064	E091	1
chr8	67106220	67106260	E086	1
chr8	67106544	67106688	E091	1
chr8	67106899	67106949	E093	1
chr8	67106980	67107108	E022,E091	2
chr8	67107166	67107237	E091	1
chr8	67107303	67107641	E005,E091	2
chr8	67107757	67108563	E004,E005,E022,E051,E091	5
chr8	67108681	67108758	E005	1
chr8	67108788	67108838	E083	1
chr8	67108936	67109264	E004,E005,E021,E022,E093	5
chr8	67110599	67110891	E005,E006,E021,E080,E091,E125	6
chr8	67110955	67111005	E091	1
chr8	67111863	67111973	E091	1
chr8	67112030	67112088	E091	1
chr8	67112221	67112442	E091,E117	2
chr8	67112518	67112573	E127	1
chr8	67112869	67112919	E032	1
chr8	67113002	67113054	E091	1
chr8	67113406	67113446	E086	1
chr8	67114958	67115008	E091	1
chr8	67115196	67115278	E005	1
chr8	67116242	67116456	E006,E100,E119,E120	4
chr8	67117024	67117077	E083	1
chr8	67117241	67117359	E059	1
chr8	67117895	67117955	E122	1
chr8	67118167	67118858	E005,E006,E017,E028,E055,E056,E057,E081,E083,E089,E091,E120,E121,E125,E126,E128	16
chr8	67119189	67119572	E005,E083,E089,E120,E121	5
chr8	67120063	67120134	E046	1
chr8	67121710	67122106	E022,E081,E082	3
chr8	67123327	67123401	E082,E091	2
chr8	67124481	67124731	E003,E004,E008,E022,E090,E120,E121	7
chr8	67124913	67125052	E022	1
chr8	67125535	67125585	E083	1
chr8	67125897	67125957	E125	1
chr8	67126438	67126488	E022	1
chr8	67126710	67126802	E005	1
chr8	67126811	67126851	E086	1
chr8	67127912	67127992	E123	1
chr8	67129024	67129064	E086	1
chr8	67129557	67129611	E127	1
chr8	67129640	67129787	E007,E088,E121,E127,E128	5
chr8	67130364	67130922	E007,E022,E081,E082	4
chr8	67131026	67131076	E017	1
chr8	67131369	67131419	E051	1
chr8	67131455	67131644	E021,E050,E081,E082,E124,E125,E128	7
chr8	67131791	67132712	E006,E007,E017,E028,E032,E055,E056,E057,E081,E082,E083,E086,E088,E089,E090,E091,E119,E120,E121,E125,E128	21
chr8	67132773	67132856	E086	1
chr8	67132870	67132920	E093	1
chr8	67132956	67133134	E021,E022,E086	3
chr8	67133235	67133322	E089	1
chr8	67133425	67133499	E021	1
chr8	67133505	67133613	E032,E124	2
chr8	67134261	67134336	E021	1
chr8	67134428	67134478	E088	1
chr8	67134518	67134574	E007	1
chr8	67135303	67135391	E003,E005	2
chr8	67135493	67135548	E097	1
chr8	67135680	67135807	E008,E022	2
chr8	67135813	67136483	E003,E004,E005,E007,E008,E021,E022,E057,E084,E088,E091,E127	12
chr8	67137231	67137271	E034	1
chr8	67137502	67137830	E028,E056,E057,E091,E093,E119	6
chr8	67138701	67138781	E119	1
chr8	67138875	67138929	E127	1
chr8	67139822	67139903	E091	1
chr8	67140015	67140065	E022	1
chr8	67140695	67140913	E003,E008,E022,E091	4
chr8	67140956	67141473	E003,E004,E005,E007,E008,E021,E022,E086,E088,E091,E092,E094	12
chr8	67142001	67142103	E086,E091	2
chr8	67143576	67143626	E022	1
chr8	67149143	67149197	E033	1
chr8	67149732	67149821	E116	1
chr8	67149986	67150026	E086	1
chr8	67150034	67150252	E004,E008,E021,E091	4
chr8	67150257	67150297	E086	1
chr8	67150315	67150365	E022	1
chr8	67150531	67150598	E029	1
chr8	67152141	67152241	E005,E091	2
chr8	67152284	67152680	E028,E057,E081,E091,E093,E126	6
chr8	67152720	67152770	E021	1
chr8	67152837	67152887	E091	1
chr8	67153525	67153585	E021,E125	2
chr8	67153619	67153778	E091	1
chr8	67153809	67153878	E017	1
chr8	67154892	67154974	E086	1
chr8	67154987	67155037	E091	1
chr8	67155566	67155665	E022	1
chr8	67157021	67157071	E097	1
chr8	67157424	67157694	E028,E057,E091,E093,E119	5
chr8	67158097	67158204	E093	1
chr8	67159597	67159686	E004	1
chr8	67159770	67159999	E003,E005,E086,E091,E119	5
chr8	67160362	67160460	E082,E086,E121	3
chr8	67160745	67160795	E091	1
chr8	67161791	67161941	E004,E021,E084,E091	4
chr8	67161949	67162081	E004,E028	2
chr8	67162375	67162415	E086	1
chr8	67162648	67162779	E007	1
chr8	67164237	67164972	E003,E004,E005,E008,E021,E022	6
chr8	67165015	67165233	E082,E118	2
chr8	67166991	67167246	E003,E021,E022	3
chr8	67167767	67167827	E122	1
chr8	67168365	67168634	E021,E057,E119	3
chr8	67168686	67168746	E006	1
chr8	67169323	67169377	E098	1
chr8	67169930	67169980	E093	1
chr8	67170064	67170118	E128	1
chr8	67170176	67170257	E005	1
chr8	67170266	67170316	E007	1
chr8	67172125	67172268	E007,E082,E098,E125	4
chr8	67173306	67173356	E021	1
chr8	67175131	67175171	E086	1
chr8	67176426	67176777	E021,E116	2
chr8	67176828	67176882	E127	1
chr8	67177761	67177821	E005	1
chr8	67179410	67179628	E089,E090	2
chr8	67179644	67179704	E086	1
chr8	67179742	67179812	E097	1
chr8	67180156	67180328	E021,E081,E082,E086,E090	5
chr8	67180362	67180521	E006,E081,E089,E090	4
chr8	67181052	67181146	E085	1
chr8	67181769	67181819	E121	1
chr8	67181899	67182041	E022,E080	2
chr8	67182049	67182128	E021	1
chr8	67182608	67182705	E046,E086	2
chr8	67183146	67183205	E022,E085	2
chr8	67183520	67183994	E021,E081,E082	3
chr8	67184789	67184883	E081	1
chr8	67185044	67185191	E081,E082,E086	3
chr8	67185337	67185393	E082,E114	2
chr8	67185466	67186127	E081,E082	2
chr8	67186264	67186401	E005,E021,E124	3
chr8	67186402	67186540	E022,E081,E091	3
chr8	67186796	67186846	E050	1
chr8	67187099	67187179	E008,E021	2
chr8	67187429	67187555	E005,E021,E086	3
chr8	67188104	67188158	E098	1
chr8	67188824	67189123	E056,E083,E090,E092,E124,E126,E127	7
chr8	67189296	67189351	E083	1
chr8	67189633	67190205	E033,E083,E089,E090,E100,E126	6
chr8	67190451	67190621	E007,E082,E090,E122	4
chr8	67191055	67191165	E003,E083,E100	3
chr8	67191169	67191219	E032	1
chr8	67191348	67191427	E022,E097	2
chr8	67192194	67192279	E032	1
chr8	67192333	67192394	E003	1
chr8	67192581	67192863	E089,E120,E125,E126	4
chr8	67192898	67193158	E003,E004,E008,E021,E022,E034,E083,E091,E114,E116,E119,E120,E121,E126,E127	15
chr8	67193536	67193599	E093	1
chr8	67193726	67193776	E032	1
chr8	67193856	67194339	E017,E033,E083,E089,E090,E093,E097,E100,E120,E121	10
chr8	67194409	67194541	E083,E086,E089	3
chr8	67195521	67195636	E083,E089,E121	3
chr8	67195890	67195940	E089	1
chr8	67196219	67196284	E082	1
chr8	67196293	67196654	E022,E083,E086,E088,E089,E090,E091,E093,E100,E114,E120,E121	12
chr8	67197254	67197413	E005,E089,E124	3
chr8	67197697	67197747	E007	1
chr8	67197770	67197923	E121	1
chr8	67197946	67198014	E086,E120	2
chr8	67198173	67198658	E017,E081,E082,E083,E088,E127	6
chr8	67198805	67199486	E022,E081,E082,E086	4
chr8	67200030	67200080	E082	1
chr8	67200241	67200298	E082	1
chr8	67200398	67200442	E097	1
chr8	67200642	67200792	E021	1
chr8	67200969	67201053	E021	1
chr8	67201273	67201383	E059	1
chr8	67201409	67201477	E091	1
chr8	67201478	67201746	E006,E033,E059,E098	4
chr8	67202036	67202116	E119	1
chr8	67202390	67202450	E005	1
chr8	67202708	67203143	E006,E017,E028,E056,E057,E100,E117,E119,E120,E121,E126,E127	12
chr8	67203876	67204007	E005	1
chr8	67204327	67204377	E017	1
chr8	67205989	67206043	E098	1
chr8	67208479	67208530	E082	1
chr8	67210563	67210623	E006	1
chr8	67214050	67214100	E021	1
chr8	67214200	67214382	E089,E090	2
chr8	67214441	67214512	E017	1
chr8	67214915	67215124	E017,E080,E114	3
chr8	67216343	67216393	E022	1
chr8	67217712	67217826	E116	1
chr8	67218375	67218505	E116	1
chr8	67220631	67220901	E003,E004,E005,E007,E008,E021,E022,E081,E089,E091	10
chr8	67220951	67221027	E004	1
chr8	67221097	67221157	E004	1
chr8	67221413	67221463	E022	1
chr8	67221767	67221842	E093	1
chr8	67221886	67222063	E057	1
chr8	67222233	67222313	E057	1
chr8	67222585	67222652	E021	1
chr8	67222676	67222726	E007	1
chr8	67223088	67223295	E004,E007	2
chr8	67223351	67223481	E004,E007	2
chr8	67223523	67223704	E004	1
chr8	67223742	67224106	E004,E032,E086	3
chr8	67224164	67224227	E056	1
chr8	67224340	67224451	E055,E056,E057,E119,E121	5
chr8	67224755	67224805	E017	1
chr8	67224903	67224957	E127	1
chr8	67226316	67226392	E006,E097	2
chr8	67226419	67226489	E118	1
chr8	67226492	67226542	E091	1
chr8	67226620	67226694	E097	1
chr8	67227904	67227999	E088,E114	2
chr8	67228116	67228571	E006,E007,E017,E028,E055,E056,E057,E088,E089,E091,E114,E118,E119,E120,E121,E123,E125,E126,E127,E128	20
chr8	67228591	67228682	E128	1
chr8	67236712	67236766	E127	1
chr8	67237413	67237467	E127	1
chr8	67237905	67237980	E017	1
chr8	67238979	67239029	E091	1
chr8	67239097	67239171	E092	1
chr8	67239233	67239348	E092,E094	2
chr8	67239421	67239471	E092	1
chr8	67239636	67239770	E017,E088,E089,E092	4
chr8	67239953	67240012	E021,E032	2
chr8	67240973	67241023	E022	1
chr8	67241151	67241201	E022	1
chr8	67241288	67241342	E081	1
chr8	67241504	67241554	E022	1
chr8	67243439	67243555	E093,E124	2
chr8	67243755	67244148	E081,E082	2
chr8	67244268	67244312	E080	1
chr8	67245016	67245073	E021	1
chr8	67245734	67245838	E017,E126	2
chr8	67246072	67246122	E022	1
chr8	67246556	67246646	E124	1
chr8	67246817	67246889	E086	1
chr8	67247029	67247268	E005,E032,E033,E050,E051,E059,E086	7
chr8	67247283	67247374	E121	1
chr8	67247380	67247430	E032	1
chr8	67247526	67247580	E098	1
chr8	67247634	67247684	E032	1
chr8	67248051	67248114	E032	1
chr8	67248199	67248674	E032,E033,E050,E051,E116	5
chr8	67248694	67248995	E032,E033,E051	3
chr8	67249594	67249766	E032,E033	2
chr8	67250118	67250168	E021	1
chr8	67250279	67250329	E032	1
chr8	67251202	67251252	E007	1
chr8	67251664	67251771	E033,E118	2
chr8	67252563	67252623	E125	1
chr8	67252834	67253467	E005,E007,E017,E056,E057,E059,E090,E091,E100,E119,E120,E121	12
chr8	67253670	67253724	E033	1
chr8	67253779	67253847	E090,E091	2
chr8	67253893	67253962	E090	1
chr8	67253998	67254038	E086	1
chr8	67255338	67255493	E091,E119	2
chr8	67255662	67255712	E017	1
chr8	67255761	67255811	E022	1
chr8	67255928	67255989	E091	1
chr8	67256031	67256199	E022,E091	2
chr8	67256419	67257229	E005,E021,E086,E091,E114,E120,E121	7
chr8	67257319	67257838	E080,E090,E091,E100,E120,E121	6
chr8	67257986	67258080	E022,E089,E090	3
chr8	67258161	67258341	E090	1
chr8	67258496	67258995	E089,E090,E126	3
chr8	67259085	67259291	E089,E090	2
chr8	67259744	67259883	E022,E091	2
chr8	67259977	67260501	E005,E007,E091	3
chr8	67260552	67261100	E003,E004,E007,E008,E021,E022,E081,E082,E086,E091	10
chr8	67261617	67261671	E033	1
chr8	67261714	67261778	E114	1
chr8	67261877	67261956	E003	1
chr8	67262160	67262239	E091	1
chr8	67262296	67262387	E021	1
chr8	67263241	67263291	E021	1
chr8	67263533	67263655	E091	1
chr8	67263984	67264045	E090	1
chr8	67264087	67265046	E003,E005,E007,E008,E021,E022,E081,E083,E089,E090,E100	11
chr8	67265115	67265221	E090	1
chr8	67266226	67266276	E090	1
chr8	67266998	67267048	E022	1
chr8	67269172	67269530	E059,E091	2
chr8	67269787	67269851	E124	1
chr8	67272055	67272130	E098	1
chr8	67273381	67273431	E022	1
chr8	67274148	67274211	E091	1
chr8	67274335	67274497	E003,E021,E022	3
chr8	67276679	67276859	E006,E017,E086	3
chr8	67277546	67278020	E057,E059,E119	3
chr8	67278228	67278528	E028,E057,E091	3
chr8	67278540	67278599	E022	1
chr8	67278710	67278760	E021	1
chr8	67278954	67279050	E081	1
chr8	67279222	67279302	E003,E022	2
chr8	67279382	67279432	E017	1
chr8	67279639	67279719	E119	1
chr8	67279948	67280002	E081	1
chr8	67280225	67280275	E082	1
chr8	67280517	67281705	E005,E017,E021,E028,E057,E059,E080,E081,E082,E083,E091,E119,E120,E121,E125,E126,E127,E128	18
chr8	67281786	67282127	E003,E021,E022,E082,E083,E086,E088,E089,E090,E093,E120,E121	12
chr8	67282128	67282241	E083,E119	2
chr8	67283454	67283504	E082	1
chr8	67283985	67284035	E046	1
chr8	67284049	67284103	E127	1
chr8	67284954	67285004	E007	1
chr8	67285414	67285895	E022,E059,E083,E100	4
chr8	67285912	67286019	E083	1
chr8	67286083	67286133	E017	1
chr8	67286286	67286471	E017,E082,E120,E121	4
chr8	67286599	67286649	E121	1
chr8	67287440	67287579	E081,E082	2
chr8	67287972	67288063	E097	1
chr8	67288107	67288305	E003,E004,E005,E022,E055,E091	6
chr8	67289747	67289797	E007	1
chr8	67290296	67290354	E098	1
chr8	67290451	67290571	E004,E007,E081	3
chr8	67290768	67290991	E007,E022,E081,E082	4
chr8	67291844	67291898	E127	1
chr8	67292251	67292306	E051	1
chr8	67292345	67292831	E059,E081,E082,E083,E114	5
chr8	67292961	67293021	E091	1
chr8	67293130	67293332	E082,E091	2
chr8	67293428	67293479	E032	1
chr8	67293503	67293720	E083,E120	2
chr8	67293855	67293964	E091	1
chr8	67294204	67294409	E083	1
chr8	67294497	67294700	E007,E083	2
chr8	67294940	67295030	E083	1
chr8	67295037	67295091	E081	1
chr8	67295143	67295243	E083	1
chr8	67295355	67295488	E083	1
chr8	67295529	67295955	E005,E083,E091	3
chr8	67296061	67296372	E082,E083	2
chr8	67296396	67296780	E006,E081,E082,E083	4
chr8	67296817	67297496	E081,E082,E083,E088,E089,E090	6
chr8	67297538	67298129	E033,E034,E046,E059,E083,E088,E093,E116	8
chr8	67298189	67298263	E093	1
chr8	67298849	67299016	E091	1
chr8	67299169	67299219	E091	1
chr8	67299448	67299723	E034,E083,E090	3
chr8	67299994	67300344	E050,E051,E059,E081,E082,E088	6
chr8	67300392	67300928	E005,E007,E017,E028,E055,E056,E059,E080,E083,E090,E119,E120,E121,E122,E125,E126,E127,E128	18
chr8	67300972	67301208	E005,E059,E080,E083	4
chr8	67301238	67301360	E029	1
chr8	67301653	67301703	E080	1
chr8	67301850	67301901	E121	1
chr8	67302632	67302682	E091	1
chr8	67302965	67303094	E120,E121,E125,E128	4
chr8	67303149	67303425	E004,E005,E021,E028,E055,E056,E114,E121,E125,E126,E128	11
chr8	67303463	67303516	E017	1
chr8	67303549	67303621	E126	1
chr8	67303765	67304037	E007,E116	2
chr8	67304309	67304363	E033	1
chr8	67304422	67304534	E057	1
chr8	67305523	67305941	E017,E046,E055,E056,E089,E100,E119,E121,E125,E126,E128	11
chr8	67306359	67306481	E082	1
chr8	67307152	67307202	E050	1
chr8	67307958	67308198	E059,E086	2
chr8	67308479	67308543	E124	1
chr8	67309786	67309830	E097	1
chr8	67310476	67310600	E003,E059	2
chr8	67310639	67310841	E059	1
chr8	67311593	67311633	E086	1
chr8	67311703	67311772	E005	1
chr8	67312237	67312277	E086	1
chr8	67312467	67312517	E022	1
chr8	67312798	67312848	E082	1
chr8	67313015	67313076	E022	1
chr8	67313956	67314015	E084	1
chr8	67314239	67314404	E091	1
chr8	67314474	67314528	E100	1
chr8	67314988	67315118	E003	1
chr8	67315215	67315309	E082,E093	2
chr8	67315400	67315450	E082	1
chr8	67315733	67315835	E007	1
chr8	67316765	67316825	E021	1
chr8	67317253	67317603	E003,E004,E005,E007,E017,E021,E022,E083,E086,E088,E091,E120,E128	13
chr8	67317814	67317868	E128	1
chr8	67317988	67318042	E126	1
chr8	67318254	67318777	E005,E006,E017,E021,E028,E055,E056,E083,E088,E089,E090,E091,E097,E100,E114,E117,E120,E121,E123,E125,E126,E128	22
chr8	67318899	67319053	E097	1
chr8	67319279	67319374	E005,E021,E116	3
chr8	67319802	67320096	E003,E005,E007,E021,E022,E034,E056,E093	8
chr8	67323855	67323905	E082	1
chr8	67325334	67325384	E082	1
chr8	67326657	67327356	E017,E055,E056,E081,E082,E086,E091,E119,E120,E121,E126,E128	12
chr8	67328547	67328597	E032	1
chr8	67330117	67330188	E022	1
chr8	67330329	67330382	E055	1
chr8	67330415	67330864	E003,E005,E007,E008,E021,E022,E055,E056,E082,E093,E126	11
chr8	67330928	67331046	E081,E082	2
chr8	67332198	67332371	E021,E086	2
chr8	67332747	67332827	E008	1
chr8	67332831	67332919	E086,E091,E109	3
chr8	67332921	67333057	E091	1
chr8	67333084	67333140	E094	1
chr8	67333314	67333354	E086	1
chr8	67333490	67334301	E003,E004,E005,E006,E007,E008,E017,E021,E022,E028,E033,E034,E050,E051,E055,E056,E057,E059,E080,E081,E082,E083,E086,E088,E089,E090,E091,E092,E093,E094,E097,E109,E114,E116,E117,E119,E120,E121,E122,E123,E125,E126,E127,E128	44
chr8	67334320	67334502	E003,E093,E109,E114,E117	5
chr8	67334578	67334689	E086	1
chr8	67335083	67335160	E022	1
chr8	67335265	67335358	E003,E008	2
chr8	67335670	67335720	E051	1
chr8	67336417	67336582	E017,E055,E120	3
chr8	67336753	67336832	E021	1
chr8	67337097	67337620	E005,E032,E091	3
chr8	67337779	67337866	E032,E046	2
chr8	67338100	67338150	E082	1
chr8	67338588	67338638	E082	1
chr8	67338682	67338722	E086	1
chr8	67339088	67339141	E022,E046	2
chr8	67339177	67339227	E083	1
chr8	67339240	67339478	E032,E034,E127	3
chr8	67339489	67339529	E086	1
chr8	67339729	67339830	E021,E051,E100	3
chr8	67339838	67339929	E034,E082,E091	3
chr8	67339968	67343147	E003,E004,E005,E006,E007,E008,E017,E021,E022,E028,E029,E032,E033,E034,E046,E050,E051,E055,E056,E057,E059,E080,E081,E082,E083,E084,E085,E086,E088,E089,E090,E091,E092,E093,E094,E097,E098,E100,E109,E114,E116,E117,E118,E119,E120,E121,E122,E123,E124,E125,E126,E127,E128	53
chr8	67343325	67343484	E034,E050,E119	3
chr8	67343485	67346003	E003,E004,E005,E006,E007,E008,E017,E021,E022,E028,E029,E032,E033,E034,E046,E050,E051,E055,E056,E057,E059,E080,E081,E082,E083,E084,E085,E086,E088,E089,E090,E091,E092,E093,E094,E097,E098,E100,E109,E114,E116,E117,E118,E119,E120,E121,E122,E123,E124,E125,E126,E127,E128	53
chr8	67346015	67346125	E007,E083	2
chr8	67346143	67346285	E007,E097,E098,E100	4
chr8	67346418	67347104	E007,E017,E021,E033,E051,E056,E083,E086,E089,E090,E097,E100,E120,E121,E126,E128	16
chr8	67347120	67347663	E050,E051,E083,E084,E085,E086,E098,E100,E109,E123	10
chr8	67347812	67347894	E091	1
chr8	67347898	67347948	E051	1
chr8	67347971	67348109	E021,E100	2
chr8	67348436	67349116	E022,E028,E055,E057,E080,E086,E091,E094,E098,E100,E117,E119,E127	13
chr8	67349158	67349281	E050,E081,E097,E098	4
chr8	67349295	67352549	E003,E004,E005,E006,E007,E008,E017,E021,E022,E028,E029,E032,E033,E034,E046,E050,E051,E055,E056,E057,E059,E080,E081,E082,E083,E084,E085,E086,E088,E089,E090,E091,E092,E093,E094,E097,E098,E100,E109,E114,E116,E117,E118,E119,E120,E121,E122,E123,E124,E125,E126,E127,E128	53
chr8	67352558	67352638	E119	1
chr8	67352663	67353462	E005,E006,E017,E022,E028,E029,E034,E046,E050,E055,E056,E057,E059,E080,E083,E086,E088,E089,E091,E094,E098,E100,E114,E116,E117,E119,E120,E121,E122,E124,E125,E126,E127,E128	34
chr8	67353473	67353523	E083	1
chr8	67353614	67353729	E034,E083,E098	3
chr8	67353970	67354045	E091	1
chr8	67355291	67355331	E034	1
chr8	67355805	67355989	E055,E056,E086,E100,E126,E127	6
chr8	67356266	67356329	E021	1
chr8	67356371	67356421	E021	1
chr8	67356542	67356599	E083	1
chr8	67356819	67356874	E083	1
chr8	67357521	67357589	E034	1
chr8	67357684	67357734	E021	1
chr8	67357749	67358962	E003,E004,E006,E007,E008,E017,E021,E022,E028,E034,E046,E055,E056,E057,E059,E081,E082,E083,E089,E091,E100,E116,E120,E121,E125,E126,E127,E128	28
chr8	67358986	67359049	E007	1
chr8	67359151	67359241	E007	1
chr8	67359826	67359876	E083	1
chr8	67360285	67360451	E005	1
chr8	67360786	67360929	E017,E119,E125	3
chr8	67361128	67361208	E119	1
chr8	67361571	67361621	E083	1
chr8	67361719	67361769	E022	1
chr8	67361808	67361862	E051	1
chr8	67362438	67362589	E005,E021,E083	3
chr8	67362643	67363078	E017,E029,E055,E056,E083,E086,E093,E124,E125,E128	10
chr8	67363151	67363201	E083	1
chr8	67363370	67363515	E033,E083	2
chr8	67363553	67363679	E083	1
chr8	67363939	67364929	E008,E055,E056,E057,E083,E089,E090,E091,E093,E100,E120,E121,E124,E126,E128	15
chr8	67364979	67366486	E005,E006,E007,E017,E021,E022,E028,E029,E033,E034,E046,E055,E056,E059,E081,E082,E083,E089,E090,E091,E092,E093,E098,E100,E118,E120,E124,E125,E126,E127	30
chr8	67367082	67367510	E003,E046,E082,E083,E091,E114,E117,E120,E121,E124,E125,E126,E128	13
chr8	67367719	67367947	E091	1
chr8	67368039	67368117	E091	1
chr8	67368225	67368991	E005,E006,E017,E028,E032,E034,E046,E055,E056,E057,E059,E083,E088,E091,E092,E094,E097,E098,E100,E114,E117,E119,E120,E121,E122,E125,E126,E127,E128	29
chr8	67369358	67369408	E021	1
chr8	67370333	67371643	E003,E004,E005,E007,E008,E017,E021,E022,E028,E046,E055,E056,E057,E059,E082,E083,E086,E088,E089,E091,E100,E117,E119,E123,E125,E127	26
chr8	67371709	67372653	E003,E004,E006,E007,E008,E017,E021,E022,E028,E029,E032,E033,E034,E046,E050,E051,E055,E056,E057,E059,E080,E081,E082,E083,E084,E085,E086,E088,E089,E090,E091,E092,E093,E094,E097,E098,E100,E109,E114,E116,E117,E118,E119,E120,E121,E122,E123,E124,E125,E126,E127,E128	52
chr8	67372707	67372782	E088	1
chr8	67373262	67373948	E033,E034,E046,E083,E091,E093,E097,E109,E118,E121,E127	11
chr8	67374314	67374647	E021,E032,E046,E091,E118,E119	6
chr8	67374844	67374980	E022,E117	2
chr8	67375354	67375531	E117,E121	2
chr8	67375557	67376765	E006,E017,E028,E055,E056,E057,E059,E080,E082,E083,E091,E114,E117,E118,E119,E120,E121,E122,E123,E125,E126,E127,E128	23
chr8	67378922	67379446	E003,E004,E005,E006,E008,E021,E022,E046,E055,E059,E091,E120,E123	13
chr8	67379513	67379577	E021,E046	2
chr8	67379586	67379626	E034	1
chr8	67379637	67380652	E032,E033,E034,E046,E098,E109,E116,E123	8
chr8	67380679	67380766	E034	1
chr8	67380810	67380926	E034,E046	2
chr8	67381192	67381236	E097	1
chr8	67381575	67381625	E083	1
chr8	67381680	67381730	E022	1
chr8	67382130	67382339	E006,E017,E057,E090,E121,E125,E128	7
chr8	67383064	67383161	E091	1
chr8	67383215	67384780	E003,E004,E005,E006,E007,E008,E017,E021,E022,E028,E055,E056,E057,E059,E080,E086,E088,E089,E091,E100,E114,E117,E119,E120,E121,E122,E125,E126,E127,E128	30
chr8	67384802	67384887	E003,E007,E021,E086	4
chr8	67385405	67385494	E091	1
chr8	67385562	67385980	E017,E028,E055,E056,E057,E091,E114,E117,E119,E120,E122,E123,E125,E127,E128	15
chr8	67386006	67386143	E117	1
chr8	67386150	67386446	E021,E084,E085,E086,E097,E118	6
chr8	67386677	67386717	E086	1
chr8	67387103	67387153	E022	1
chr8	67387251	67387301	E114	1
chr8	67388749	67388801	E034	1
chr8	67388899	67389182	E003,E034,E055,E057,E091,E114,E116,E117,E121,E123,E127	11
chr8	67389408	67389583	E006,E017,E055,E056,E100,E120,E121	7
chr8	67389693	67389773	E123	1
chr8	67389820	67390292	E006,E017,E028,E029,E055,E056,E057,E083,E086,E091,E100,E114,E117,E119,E120,E121,E123,E124,E125,E126,E127,E128	22
chr8	67390365	67390419	E100	1
chr8	67390628	67390682	E127	1
chr8	67390930	67391008	E100	1
chr8	67391357	67391525	E080	1
chr8	67391689	67391733	E080	1
chr8	67391814	67392988	E006,E007,E017,E022,E034,E055,E056,E080,E082,E086,E088,E089,E090,E092,E097,E100,E109,E120,E121,E125,E126,E128	22
chr8	67393447	67393768	E006,E055,E056,E057,E117,E119,E120,E121,E122,E128	10
chr8	67394454	67394571	E022,E119	2
chr8	67395310	67395400	E091,E094	2
chr8	67395436	67395611	E029,E032,E033,E091	4
chr8	67395860	67396249	E006,E017,E028,E055,E056,E057,E080,E100,E119,E120,E121,E126,E128	13
chr8	67396696	67396746	E032	1
chr8	67397537	67397581	E097	1
chr8	67397645	67397749	E006,E116	2
chr8	67397822	67397876	E033	1
chr8	67397894	67398806	E006,E017,E022,E028,E029,E032,E033,E046,E050,E057,E081,E082,E086,E100,E114,E116,E120,E121,E124,E125,E126,E128	22
chr8	67398965	67399015	E032	1
chr8	67399041	67399341	E021,E029,E032,E033,E046,E124	6
chr8	67399460	67399534	E124	1
chr8	67399607	67399685	E021	1
chr8	67399956	67400352	E021,E029,E032,E033,E034,E046,E089,E116,E119,E124	10
chr8	67400404	67401130	E006,E017,E022,E029,E032,E033,E034,E046,E050,E055,E056,E057,E059,E086,E109,E114,E116,E119,E122,E124,E125,E127,E128	23
chr8	67401737	67401787	E089	1
chr8	67402241	67402403	E004,E046	2
chr8	67402584	67403448	E006,E017,E022,E028,E029,E032,E033,E034,E046,E050,E051,E055,E056,E057,E080,E093,E097,E098,E109,E116,E117,E120,E121,E122,E123,E124,E125,E126,E127,E128	30
chr8	67403659	67403721	E093	1
chr8	67403951	67403991	E034	1
chr8	67404661	67404711	E017	1
chr8	67405148	67406157	E003,E006,E007,E017,E021,E051,E056,E059,E080,E081,E082,E086,E089,E090,E120,E121,E125,E126,E127,E128	20
chr8	67406231	67407230	E003,E004,E005,E006,E007,E008,E017,E021,E022,E034,E055,E056,E059,E080,E081,E082,E083,E086,E088,E090,E092,E097,E100,E118,E120,E121,E123,E125,E126,E128	30
chr8	67407573	67407664	E021,E080,E127	3
chr8	67407868	67407908	E034	1
chr8	67408442	67408486	E080	1
chr8	67409655	67409705	E083,E086	2
chr8	67409780	67409830	E092	1
chr8	67410482	67410556	E080,E088	2
chr8	67410849	67411297	E004,E017,E055,E056,E059,E080,E082,E118,E120,E121,E125,E128	12
chr8	67411332	67411377	E097	1
chr8	67412924	67413004	E028	1
chr8	67413029	67413079	E114	1
chr8	67414034	67414117	E097,E127	2
chr8	67414334	67414689	E006,E017,E056,E098,E117,E125,E128	7
chr8	67415425	67415489	E007,E124	2
chr8	67415593	67415852	E017,E029,E032,E033,E046,E086,E089,E090,E100,E124	10
chr8	67415982	67416046	E100	1
chr8	67416103	67416731	E021,E022,E029,E033,E034,E059,E081,E082,E086,E090,E091,E100,E121,E124	14
chr8	67416932	67416972	E034	1
chr8	67417097	67417147	E022	1
chr8	67417280	67417320	E086	1
chr8	67418252	67418492	E017,E033,E059,E086,E126	5
chr8	67418619	67418803	E032,E059,E086,E116	4
chr8	67418818	67419122	E006,E059,E081,E083,E086,E090,E116,E121	8
chr8	67419291	67420306	E003,E004,E005,E006,E008,E017,E021,E022,E028,E032,E033,E034,E055,E056,E057,E059,E080,E081,E082,E083,E084,E085,E086,E088,E089,E090,E091,E092,E093,E094,E097,E098,E100,E109,E114,E116,E117,E118,E119,E120,E121,E122,E125,E126,E127,E128	46
chr8	67420335	67420593	E007,E034,E083,E086,E091,E098	6
chr8	67420678	67420758	E034,E100	2
chr8	67420795	67420835	E086	1
chr8	67421667	67421824	E086,E091	2
chr8	67421869	67421937	E086	1
chr8	67421944	67421994	E084	1
chr8	67422058	67422446	E007,E028,E056,E059,E081,E082,E083,E100,E109,E116,E120,E121	12
chr8	67422450	67422882	E005,E008,E022,E028,E034,E059,E081,E084,E091	9
chr8	67422958	67423141	E005,E051,E083,E127	4
chr8	67423149	67423215	E098	1
chr8	67423243	67423303	E003	1
chr8	67423307	67423386	E021,E080	2
chr8	67423394	67423575	E005,E022	2
chr8	67423584	67423743	E003,E021,E083	3
chr8	67423768	67423828	E006	1
chr8	67423887	67424003	E003,E021,E022	3
chr8	67424327	67425631	E003,E004,E005,E006,E007,E008,E017,E021,E022,E028,E029,E032,E033,E034,E046,E050,E051,E055,E056,E057,E059,E080,E081,E082,E083,E086,E088,E089,E090,E091,E092,E093,E094,E097,E098,E100,E114,E117,E118,E119,E120,E121,E122,E124,E125,E126,E127,E128	48
chr8	67425693	67426525	E005,E007,E021,E022,E032,E033,E034,E081,E082,E083,E086,E088,E091,E116,E121	15
chr8	67426925	67427194	E022,E055,E056,E057,E083,E088,E114,E121	8
chr8	67427253	67427350	E083	1
chr8	67427643	67427763	E083	1
chr8	67428283	67428350	E007,E022	2
chr8	67428492	67428609	E083	1
chr8	67428660	67428772	E046,E083,E088	3
chr8	67429406	67429456	E114	1
chr8	67429523	67430432	E005,E006,E017,E028,E055,E056,E057,E059,E081,E083,E086,E091,E100,E114,E117,E119,E120,E121,E122,E125,E126,E127,E128	23
chr8	67430499	67431649	E003,E005,E006,E017,E021,E028,E034,E046,E055,E056,E057,E059,E080,E081,E082,E083,E086,E088,E089,E090,E097,E100,E114,E117,E119,E120,E121,E124,E125,E126,E127,E128	32
chr8	67431720	67431895	E022,E100	2
chr8	67431991	67432756	E006,E017,E022,E034,E055,E056,E080,E082,E083,E089,E091,E100,E117,E119,E121,E126	16
chr8	67432904	67432954	E022	1
chr8	67432961	67433011	E021	1
chr8	67433196	67433405	E007,E083,E091	3
chr8	67433467	67435940	E003,E004,E005,E006,E007,E008,E017,E021,E022,E028,E029,E032,E033,E034,E046,E050,E051,E055,E056,E057,E059,E080,E081,E082,E083,E086,E088,E089,E090,E091,E092,E093,E094,E097,E098,E100,E109,E114,E116,E117,E118,E119,E120,E121,E122,E124,E125,E126,E127,E128	50
chr8	67435975	67436223	E046,E083,E086,E090,E119,E121	6
chr8	67436262	67436616	E017,E057,E080,E081,E083,E086,E088,E089,E090,E097,E098,E100,E120,E121	14
chr8	67436802	67437090	E021,E083,E127	3
chr8	67437298	67437957	E004,E005,E021,E022,E028,E029,E055,E056,E057,E083,E088,E090,E091,E093,E100,E117,E119,E120,E124,E125,E126,E127,E128	23
chr8	67437984	67438070	E057	1
chr8	67438100	67438374	E059,E091,E116,E118	4
chr8	67438581	67438631	E114	1
chr8	67438869	67439980	E006,E017,E021,E028,E029,E033,E046,E055,E056,E057,E059,E081,E083,E088,E091,E093,E100,E109,E116,E117,E119,E120,E121,E124,E126,E128	26
chr8	67440422	67440463	E034	1
chr8	67440503	67440776	E017,E034,E055,E056,E091,E120,E121,E126	8
chr8	67440930	67440994	E100	1
chr8	67441566	67441652	E017,E082	2
chr8	67442386	67442466	E123	1
chr8	67442620	67442748	E021,E022	2
chr8	67443427	67443482	E034	1
chr8	67443596	67444307	E004,E005,E006,E007,E017,E021,E022,E028,E034,E050,E055,E056,E057,E081,E082,E083,E088,E089,E090,E091,E097,E098,E100,E114,E117,E119,E120,E121,E125,E126,E128	31
chr8	67444490	67444604	E034,E091,E100	3
chr8	67444693	67444861	E033,E091	2
chr8	67444918	67445139	E034,E046,E056,E127	4
chr8	67445202	67448822	E003,E004,E005,E006,E007,E008,E017,E021,E022,E028,E029,E032,E033,E034,E046,E050,E051,E055,E056,E057,E059,E080,E081,E082,E083,E084,E086,E088,E089,E090,E091,E092,E093,E094,E097,E098,E100,E109,E114,E116,E117,E118,E119,E120,E121,E122,E123,E124,E125,E126,E127,E128	52
chr8	67448827	67449447	E006,E034,E046,E055,E056,E091,E100,E117,E120,E121,E124,E125,E126,E128	14
chr8	67449988	67450038	E021	1
chr8	67450180	67450259	E046	1
chr8	67450537	67450624	E051	1
chr8	67450922	67451091	E034,E086,E093,E120	4
chr8	67451169	67451261	E046,E051	2
chr8	67451470	67451520	E022	1
chr8	67451982	67452048	E086,E091	2
chr8	67452075	67452127	E022	1
chr8	67452141	67452220	E046	1
chr8	67452226	67452276	E050	1
chr8	67452312	67452550	E029,E032,E034,E051,E089,E097,E098,E124	8
chr8	67452586	67452848	E017,E050,E051,E081,E082,E083,E086,E088,E100,E116,E121,E125,E126,E128	14
chr8	67452893	67453005	E051,E083	2
chr8	67453027	67453085	E032	1
chr8	67453141	67453191	E121	1
chr8	67453398	67453515	E022,E046,E081,E121	4
chr8	67453700	67453754	E100	1
chr8	67453863	67455147	E003,E004,E007,E008,E017,E021,E022,E028,E032,E055,E056,E057,E059,E080,E081,E082,E083,E086,E088,E089,E090,E091,E092,E093,E094,E097,E098,E100,E109,E116,E118,E119,E120,E121,E123,E124,E125,E126,E127,E128	40
chr8	67455312	67455384	E083	1
chr8	67455740	67455790	E082	1
chr8	67456021	67456071	E022	1
chr8	67456175	67456229	E098	1
chr8	67456756	67456893	E022,E034,E056,E083	4
chr8	67456919	67456979	E050	1
chr8	67457826	67457876	E022	1
chr8	67458526	67458827	E006,E007,E017,E086,E094,E114,E117,E119,E128	9
chr8	67458994	67459635	E006,E007,E017,E028,E029,E032,E033,E046,E050,E055,E056,E057,E091,E094,E109,E114,E116,E117,E118,E119,E120,E121,E122,E124,E125,E126,E127,E128	28
chr8	67460058	67460131	E122	1
chr8	67460198	67460638	E006,E032,E055,E056,E082,E088,E091,E097,E122,E126,E128	11
chr8	67460657	67460697	E034	1
chr8	67460810	67461598	E003,E006,E007,E017,E021,E055,E056,E057,E059,E084,E086,E091,E093,E100,E120,E121,E124,E125,E126,E128	20
chr8	67461701	67461788	E121	1
chr8	67462318	67462419	E022,E127	2
chr8	67462753	67462838	E021,E091	2
chr8	67463196	67463302	E128	1
chr8	67463382	67463510	E109,E128	2
chr8	67463783	67463956	E022,E080,E125,E128	4
chr8	67464690	67464730	E034	1
chr8	67464814	67464937	E022,E034,E046	3
chr8	67465212	67465311	E007	1
chr8	67465365	67465449	E051	1
chr8	67466000	67466119	E032,E046	2
chr8	67466151	67466421	E004,E046,E100,E120,E121	5
chr8	67466474	67466570	E100	1
chr8	67466987	67467343	E007,E056,E083,E089,E100,E120,E121,E127	8
chr8	67467405	67467464	E007,E085	2
chr8	67467501	67467629	E007,E091,E122	3
chr8	67467760	67468502	E006,E007,E008,E022,E028,E046,E056,E059,E081,E082,E083,E086,E089,E090,E091,E098,E100,E119,E121,E122,E125,E127,E128	23
chr8	67468629	67468742	E119	1
chr8	67469295	67469345	E022	1
chr8	67470433	67470634	E059,E100,E125,E128	4
chr8	67470779	67470880	E022,E059	2
chr8	67471026	67471141	E100	1
chr8	67471617	67471667	E017	1
chr8	67471701	67473652	E004,E005,E006,E017,E021,E022,E028,E034,E055,E056,E057,E059,E080,E081,E082,E083,E088,E089,E090,E091,E097,E098,E100,E109,E114,E117,E119,E120,E121,E122,E125,E126,E127,E128	34
chr8	67473685	67473771	E091	1
chr8	67473772	67473841	E006	1
chr8	67473965	67474333	E007,E017,E022,E050,E055,E056,E083,E088,E089,E116,E122	11
chr8	67474365	67474586	E046,E055,E056,E090,E126	5
chr8	67474808	67474852	E097	1
chr8	67476419	67476564	E032,E090,E093	3
chr8	67477279	67477323	E097	1
chr8	67477664	67477787	E006,E083	2
chr8	67477802	67477852	E090	1
chr8	67477882	67478320	E006,E017,E055,E056,E088,E090,E125,E127	8
chr8	67478444	67478494	E007	1
chr8	67478548	67478670	E017,E088	2
chr8	67478871	67479045	E059,E123	2
chr8	67479281	67479361	E119	1
chr8	67479488	67479579	E046	1
chr8	67479603	67479950	E006,E083,E120,E121,E123,E126	6
chr8	67479990	67480055	E083	1
chr8	67480594	67480662	E022	1
chr8	67482390	67482514	E034,E117,E126	3
chr8	67482573	67482922	E117,E126	2
chr8	67483159	67483199	E034	1
chr8	67483235	67483295	E086	1
chr8	67484774	67484858	E093	1
chr8	67485222	67485276	E100	1
chr8	67485842	67485905	E100	1
chr8	67485959	67486049	E097	1
chr8	67486400	67486453	E083	1
chr8	67486513	67486706	E006,E083,E121	3
chr8	67486775	67486925	E083,E124	2
chr8	67487329	67487407	E051,E083	2
chr8	67488507	67488550	E086	1
chr8	67488959	67489062	E125	1
chr8	67492341	67492678	E083	1
chr8	67492759	67492809	E083	1
chr8	67492855	67492905	E046	1
chr8	67492955	67493053	E034,E083	2
chr8	67493426	67493532	E034,E083	2
chr8	67493611	67493661	E083	1
chr8	67493685	67493735	E021	1
chr8	67494496	67494615	E034,E046,E083	3
chr8	67494686	67494738	E046	1
chr8	67494846	67494926	E022	1
chr8	67495099	67495139	E034	1
chr8	67495346	67495396	E046	1
chr8	67495603	67495653	E046	1
chr8	67496612	67496662	E083	1
chr8	67496785	67496872	E051	1
chr8	67498315	67498365	E083	1
chr8	67498505	67499628	E017,E028,E034,E050,E055,E056,E057,E059,E083,E120,E121,E123,E125,E126,E127,E128	16
chr8	67499637	67500004	E046,E083,E119	3
chr8	67500050	67500138	E046,E083	2
chr8	67500321	67500489	E034,E046,E083,E109	4
chr8	67500802	67500852	E083	1
chr8	67501200	67501289	E083	1
chr8	67501503	67501695	E046,E083,E109,E123	4
chr8	67501938	67502053	E034,E083	2
chr8	67502071	67502266	E034,E046,E109	3
chr8	67502384	67502434	E021	1
chr8	67502687	67502828	E127	1
chr8	67502855	67502905	E021	1
chr8	67503125	67503175	E046	1
chr8	67503258	67503338	E119	1
chr8	67503419	67503551	E123	1
chr8	67503637	67503740	E123	1
chr8	67504630	67504817	E119,E123	2
chr8	67505412	67505472	E122	1
chr8	67507144	67507386	E006,E017,E034	3
chr8	67507726	67507774	E097	1
chr8	67507831	67507891	E003	1
chr8	67508187	67508264	E080	1
chr8	67508388	67508507	E080	1
chr8	67508610	67508708	E034,E085	2
chr8	67508805	67508988	E046,E094	2
chr8	67509642	67509692	E046	1
chr8	67509917	67510020	E081	1
chr8	67510416	67510472	E098	1
chr8	67510492	67510542	E021	1
chr8	67511159	67511237	E034	1
chr8	67512072	67512152	E123	1
chr8	67513749	67513789	E034	1
chr8	67514667	67514717	E046	1
chr8	67514891	67514931	E086	1
chr8	67515310	67515370	E122	1
chr8	67515674	67515739	E007	1
chr8	67517017	67517081	E034	1
chr8	67517130	67517269	E034,E127	2
chr8	67517387	67517551	E003,E021,E046,E126	4
chr8	67517631	67517695	E124	1
chr8	67518211	67518281	E034,E127	2
chr8	67518964	67519034	E083,E091	2
chr8	67519436	67520255	E033,E034,E046,E050,E059,E083,E093,E098,E109,E116,E122,E123	12
chr8	67520341	67520441	E034	1
chr8	67520461	67520833	E033,E034,E046,E083,E109,E116	6
chr8	67520965	67523435	E005,E006,E007,E017,E022,E028,E029,E032,E033,E034,E046,E050,E051,E055,E056,E057,E059,E080,E081,E082,E083,E085,E086,E088,E089,E090,E091,E092,E093,E094,E097,E098,E100,E109,E114,E116,E117,E118,E119,E120,E121,E122,E123,E124,E125,E126,E127,E128	48
chr8	67523570	67524118	E006,E032,E033,E034,E056,E083,E086,E089,E120,E121,E123	11
chr8	67524152	67524202	E093	1
chr8	67524257	67526751	E003,E004,E005,E006,E007,E008,E017,E021,E022,E028,E029,E032,E033,E034,E046,E050,E051,E055,E056,E057,E059,E080,E081,E082,E083,E084,E085,E086,E088,E089,E090,E091,E092,E093,E094,E097,E098,E100,E109,E114,E116,E117,E118,E119,E120,E121,E122,E123,E124,E125,E126,E127,E128	53
chr8	67526756	67526944	E032,E034,E050,E083,E093	5
chr8	67527156	67527227	E032,E034	2
chr8	67527298	67527360	E032	1
chr8	67527466	67527528	E007	1
chr8	67527533	67527843	E032,E033,E034,E051,E116,E125	6
chr8	67528541	67528864	E007,E051,E080,E123	4
chr8	67528877	67529015	E003,E017,E080,E082	4
chr8	67529041	67529085	E080	1
chr8	67529107	67529183	E007,E084	2
chr8	67529881	67529931	E050	1
chr8	67529948	67530002	E033	1
chr8	67530051	67530175	E050,E051,E093	3
chr8	67531638	67531688	E090	1
chr8	67532703	67532753	E051	1
chr8	67532876	67533120	E005,E028,E057,E091,E114,E119	6
chr8	67534742	67534970	E091	1
chr8	67535321	67535400	E091	1
chr8	67535495	67535597	E055,E091,E119	3
chr8	67535669	67535804	E056	1
chr8	67537251	67537361	E032	1
chr8	67538131	67538209	E056	1
chr8	67538216	67538285	E055,E126	2
chr8	67538290	67538350	E034	1
chr8	67538375	67538441	E126	1
chr8	67538532	67538582	E093	1
chr8	67538641	67538695	E100	1
chr8	67538967	67539106	E034,E050,E123	3
chr8	67539312	67539366	E056	1
chr8	67539448	67539498	E091	1
chr8	67540072	67540126	E056	1
chr8	67540598	67540662	E032	1
chr8	67540706	67541345	E080,E091,E118,E119,E121	5
chr8	67541374	67541612	E003,E029,E080,E081,E091	5
chr8	67541614	67541696	E007,E080	2
chr8	67541786	67541856	E118	1
chr8	67542072	67542126	E127	1
chr8	67542576	67542682	E088	1
chr8	67543470	67543576	E006	1
chr8	67543662	67543742	E123	1
chr8	67543787	67543827	E034	1
chr8	67545452	67545509	E034	1
chr8	67545642	67545903	E059	1
chr8	67546755	67546881	E080	1
chr8	67546915	67547209	E034,E084,E085,E086,E109	5
chr8	67547241	67547332	E034	1
chr8	67548591	67548641	E091	1
chr8	67549496	67549536	E034	1
chr8	67550382	67550432	E032	1
chr8	67550631	67550685	E127	1
chr8	67551272	67551525	E100	1
chr8	67552148	67552207	E022	1
chr8	67552577	67552627	E021	1
chr8	67552934	67553074	E022,E050,E051,E080,E086,E100	6
chr8	67553144	67553224	E116	1
chr8	67553655	67553706	E034	1
chr8	67554081	67554512	E017,E028,E034,E055,E056,E057,E059,E080,E081,E083,E088,E089,E092,E117,E119,E120,E121,E122,E125,E126,E127,E128	22
chr8	67554906	67554997	E127	1
chr8	67555298	67555338	E086	1
chr8	67556004	67556288	E056,E059,E088,E089,E126	5
chr8	67560468	67561539	E005,E021,E022,E028,E034,E055,E056,E057,E081,E082,E083,E086,E091,E097,E119,E126,E127	17
chr8	67561633	67561845	E003,E008,E021	3
chr8	67562180	67562229	E097	1
chr8	67562597	67562637	E034	1
chr8	67562713	67563086	E081,E127	2
chr8	67563714	67563784	E127	1
chr8	67563819	67564598	E006,E022,E032,E033,E034,E046,E050,E081,E082,E093,E116,E123	12
chr8	67564703	67564783	E119	1
chr8	67565228	67565335	E046,E127	2
chr8	67565578	67565628	E032	1
chr8	67565688	67566007	E034,E098,E116,E119,E123	5
chr8	67566176	67566393	E006,E100,E123,E127	4
chr8	67566778	67567388	E021,E084,E086,E109,E116,E118,E123	7
chr8	67567432	67567482	E007	1
chr8	67567529	67567803	E050,E123	2
chr8	67568258	67568324	E097,E109	2
chr8	67568474	67568617	E021,E051	2
chr8	67569438	67569492	E094	1
chr8	67571159	67571249	E034	1
chr8	67571291	67571398	E091	1
chr8	67571488	67571542	E098	1
chr8	67571663	67571782	E123	1
chr8	67571808	67571981	E021,E034,E124	3
chr8	67572185	67572265	E008	1
chr8	67572305	67572529	E032,E033,E034,E117,E123,E127	6
chr8	67572766	67572927	E116,E123,E127	3
chr8	67573405	67573481	E050,E098	2
chr8	67574137	67574187	E032	1
chr8	67574255	67574676	E032,E083,E116,E123,E127	5
chr8	67575043	67575150	E080,E083,E127	3
chr8	67575377	67575582	E006,E034,E092,E123,E127	5
chr8	67575627	67575773	E088,E120	2
chr8	67575835	67576212	E006,E017,E029,E032,E034,E046,E050,E051,E055,E056,E059,E080,E083,E085,E086,E088,E089,E090,E091,E093,E097,E100,E116,E117,E121,E122,E123,E124,E125,E126,E127,E128	32
chr8	67576277	67576321	E097	1
chr8	67576425	67580785	E003,E004,E005,E006,E007,E008,E017,E021,E022,E028,E029,E032,E033,E034,E046,E050,E051,E055,E056,E057,E059,E080,E081,E082,E083,E084,E085,E086,E088,E089,E090,E091,E092,E093,E094,E097,E098,E100,E109,E114,E116,E117,E118,E119,E120,E121,E122,E123,E124,E125,E126,E127,E128	53
chr8	67580981	67581548	E006,E032,E034,E046,E050,E051,E055,E056,E082,E088,E091,E100,E116,E117,E118,E123,E125,E126,E127,E128	20
chr8	67581628	67581715	E127	1
chr8	67581975	67582015	E034	1
chr8	67582525	67582879	E029,E100,E123,E124	4
chr8	67583437	67583598	E006,E080,E092,E098,E100,E126	6
chr8	67584034	67584166	E022,E034,E086,E116	4
chr8	67584193	67584243	E007	1
chr8	67584662	67584712	E114	1
chr8	67584768	67584879	E121	1
chr8	67585942	67585992	E093	1
chr8	67586047	67586145	E003,E033	2
chr8	67586310	67586364	E100	1
chr8	67586516	67586567	E050	1
chr8	67586579	67587644	E006,E017,E028,E029,E034,E046,E050,E055,E056,E057,E059,E080,E083,E088,E092,E094,E098,E100,E114,E116,E117,E119,E120,E121,E123,E124,E125,E126,E127,E128	30
chr8	67589147	67589197	E050	1
chr8	67589253	67589303	E022	1
chr8	67590904	67590954	E055	1
chr8	67590968	67591022	E127	1
chr8	67591032	67591128	E034	1
chr8	67591428	67591508	E116	1
chr8	67591521	67593094	E006,E017,E022,E028,E029,E032,E033,E034,E046,E050,E051,E055,E056,E057,E059,E080,E082,E093,E094,E097,E098,E100,E109,E114,E116,E117,E119,E120,E121,E122,E123,E124,E125,E126,E127,E128	36
chr8	67593137	67593190	E034	1
chr8	67593302	67593352	E051	1
chr8	67593379	67593458	E034	1
chr8	67593738	67593889	E123	1
chr8	67594794	67595049	E034,E086,E114,E123	4
chr8	67596612	67596662	E021	1
chr8	67596848	67596979	E086	1
chr8	67597362	67597412	E021	1
chr8	67597604	67597674	E055	1
chr8	67598177	67598353	E006,E055,E121	3
chr8	67599142	67599200	E086	1
chr8	67599748	67599798	E022	1
chr8	67600491	67600611	E004,E022,E034	3
chr8	67600713	67600767	E128	1
chr8	67600801	67601475	E003,E004,E005,E006,E007,E008,E017,E021,E022,E028,E029,E032,E033,E034,E046,E050,E051,E055,E056,E057,E059,E080,E081,E082,E083,E084,E085,E086,E088,E089,E090,E091,E092,E093,E094,E097,E098,E100,E109,E114,E116,E117,E118,E119,E120,E121,E122,E123,E124,E125,E126,E127,E128	53
chr8	67601611	67601665	E086,E126	2
chr8	67601719	67602786	E003,E004,E005,E007,E022,E028,E033,E034,E046,E050,E056,E059,E083,E086,E091,E100,E118,E119,E121,E123	20
chr8	67602802	67602852	E082	1
chr8	67602944	67603036	E046	1
chr8	67604194	67604234	E034	1
chr8	67605021	67605061	E034	1
chr8	67606074	67606128	E127	1
chr8	67606697	67606817	E003,E021,E100	3
chr8	67607111	67607161	E082	1
chr8	67607509	67607559	E085	1
chr8	67607563	67607617	E120	1
chr8	67607954	67608040	E022	1
chr8	67608118	67608176	E080	1
chr8	67609005	67609132	E006,E088,E090,E114,E118	5
chr8	67609187	67609257	E118	1
chr8	67609345	67609415	E118	1
chr8	67609942	67609999	E022	1
chr8	67611003	67611053	E022	1
chr8	67612088	67612168	E057	1
chr8	67612291	67612341	E022	1
chr8	67614117	67614161	E097	1
chr8	67614882	67614922	E086	1
chr8	67615038	67615116	E086	1
chr8	67616616	67616754	E088,E094	2
chr8	67616791	67616970	E094,E109	2
chr8	67617157	67617207	E055	1
chr8	67617294	67617377	E116	1
chr8	67617447	67617507	E006	1
chr8	67619470	67619520	E017	1
chr8	67619951	67620001	E093	1
chr8	67620309	67620484	E006,E059,E114,E123,E125	5
chr8	67620782	67620832	E021	1
chr8	67622016	67622085	E007	1
chr8	67622965	67623015	E109	1
chr8	67623214	67623679	E017,E034,E046,E050,E055,E056,E059,E084,E089,E090,E097,E125,E126,E128	14
chr8	67623717	67626778	E003,E004,E005,E006,E007,E008,E017,E021,E022,E028,E029,E032,E033,E034,E046,E050,E051,E055,E056,E057,E059,E080,E081,E082,E083,E084,E085,E086,E088,E089,E090,E091,E092,E093,E094,E097,E098,E100,E109,E114,E116,E117,E118,E119,E120,E121,E122,E123,E124,E125,E126,E127,E128	53
chr8	67626782	67627332	E005,E033,E034,E046,E050,E057,E084,E085,E091,E098,E100,E109,E127	13
chr8	67627354	67627427	E091	1
chr8	67627916	67629034	E005,E022,E028,E029,E032,E033,E034,E046,E050,E051,E055,E056,E057,E084,E086,E091,E098,E100,E114,E116,E119,E120,E123,E124,E125,E126,E127,E128	28
chr8	67629071	67629149	E005	1
chr8	67630499	67630613	E056,E120,E123	3
chr8	67630741	67630791	E022	1
chr8	67631596	67631646	E091	1
chr8	67631726	67631795	E022	1
chr8	67632134	67632392	E086,E097,E098,E109	4
chr8	67632538	67632596	E022	1
chr8	67633086	67633136	E022	1
chr8	67633184	67633572	E005,E086,E091,E118	4
chr8	67633611	67633671	E004	1
chr8	67633963	67634470	E003,E004,E005,E007,E008,E021,E022,E055,E056,E059,E091,E097,E098,E120,E121,E125,E128	17
chr8	67634778	67634882	E005,E051	2
chr8	67634981	67635129	E050,E051	2
chr8	67635154	67635238	E050,E124	2
chr8	67636084	67636124	E086	1
chr8	67636573	67636613	E086	1
chr8	67637075	67637142	E021	1
chr8	67638143	67638226	E004	1
chr8	67638406	67638841	E004,E007,E017,E021,E028,E050,E055,E056,E057,E080,E109,E114,E117,E120,E121,E123,E125,E126,E128	19
chr8	67638905	67639005	E055,E126	2
chr8	67639673	67639945	E003,E021,E022,E091,E123	5
chr8	67640051	67640280	E081,E082	2
chr8	67643020	67643070	E021	1
chr8	67645328	67645412	E022	1
chr8	67645462	67645573	E059	1
chr8	67645649	67646504	E005,E059,E081,E082,E097,E128	6
chr8	67647473	67647616	E029,E120,E124	3
chr8	67647690	67647845	E029,E124	2
chr8	67647920	67648005	E109,E123	2
chr8	67648160	67648448	E003,E005,E006,E007,E017,E055,E059,E083,E100,E120,E121,E122,E123,E125,E128	15
chr8	67648792	67648926	E124	1
chr8	67650343	67650420	E007,E097	2
chr8	67650433	67650855	E004,E021,E022,E083,E084,E085,E109,E123,E127	9
chr8	67651401	67651481	E022,E083	2
chr8	67652023	67652113	E021	1
chr8	67652775	67652845	E118	1
chr8	67653025	67653406	E005,E007,E021,E022,E091	5
chr8	67654027	67654455	E059,E091,E094,E098	4
chr8	67655151	67655253	E007,E034,E128	3
chr8	67655335	67655399	E124	1
chr8	67655660	67655724	E021	1
chr8	67656063	67656129	E127	1
chr8	67656161	67656211	E007	1
chr8	67658102	67658166	E124	1
chr8	67658181	67658442	E123	1
chr8	67658546	67658596	E022	1
chr8	67659974	67660934	E003,E004,E005,E006,E017,E021,E022,E028,E055,E056,E057,E083,E086,E088,E089,E090,E091,E092,E093,E097,E098,E100,E119,E120,E121,E125,E126,E127,E128	29
chr8	67661024	67661086	E121	1
chr8	67661495	67661545	E021	1
chr8	67662364	67662414	E050	1
chr8	67662720	67662809	E022	1
chr8	67663562	67663918	E029,E050,E051,E123,E124	5
chr8	67664329	67665227	E029,E032,E033,E046,E050,E051,E086,E093,E116,E123,E124	11
chr8	67666176	67666349	E123	1
chr8	67666350	67666414	E007	1
chr8	67667075	67667129	E127	1
chr8	67667182	67667232	E021	1
chr8	67667346	67667430	E021,E051	2
chr8	67667638	67667688	E021	1
chr8	67668053	67668103	E021	1
chr8	67668150	67668200	E021	1
chr8	67668365	67668429	E124	1
chr8	67668447	67668506	E046	1
chr8	67669640	67669714	E124,E127	2
chr8	67670853	67671425	E059	1
chr8	67671538	67671608	E100	1
chr8	67672842	67672896	E126	1
chr8	67672905	67672959	E120	1
chr8	67673456	67673842	E007,E050,E051,E055,E059,E088,E090,E121,E122,E125	10
chr8	67675608	67675658	E093	1
chr8	67676184	67676261	E022,E124	2
chr8	67677337	67677844	E017,E022,E028,E029,E055,E056,E057,E059,E117,E119,E120,E124,E126	13
chr8	67677877	67677927	E021	1
chr8	67678684	67678734	E017	1
chr8	67679805	67679855	E022	1
chr8	67680130	67680224	E022	1
chr8	67681134	67681188	E033	1
chr8	67682019	67682083	E124	1
chr8	67683631	67683857	E059	1
chr8	67684072	67684232	E029,E124	2
chr8	67684359	67684573	E029,E050,E055,E056,E080,E082,E118,E124	8
chr8	67685220	67685453	E022,E032,E116,E122	4
chr8	67685529	67685673	E032,E034	2
chr8	67685898	67686027	E021,E032,E086,E092,E128	5
chr8	67686180	67689443	E003,E004,E005,E006,E007,E008,E017,E021,E022,E028,E029,E032,E033,E034,E046,E050,E051,E055,E056,E057,E059,E080,E081,E082,E083,E084,E085,E086,E088,E089,E090,E091,E092,E093,E094,E097,E098,E100,E109,E114,E116,E117,E118,E119,E120,E121,E122,E123,E124,E125,E126,E127,E128	53
chr8	67689521	67689655	E021,E032,E034,E124	4
chr8	67689748	67689794	E034	1
chr8	67689923	67690077	E021,E098	2
chr8	67690091	67690257	E029,E097,E124	3
chr8	67690302	67690356	E032	1
chr8	67690422	67690495	E003	1
chr8	67690518	67690677	E003,E021,E022,E091	4
chr8	67690870	67690986	E032	1
chr8	67691036	67691135	E034,E046	2
chr8	67692462	67692548	E022,E050	2
chr8	67692697	67692850	E003,E008,E021,E109	4
chr8	67692947	67692997	E007	1
chr8	67693130	67693465	E021,E034,E059,E120,E121	5
chr8	67693601	67694905	E029,E032,E046,E050,E051,E055,E056,E059,E083,E086,E089,E109,E121,E122,E124,E126	16
chr8	67695274	67695478	E004,E021,E022,E056,E059,E120,E121,E126	8
chr8	67695634	67695738	E120,E121	2
chr8	67696163	67696315	E003,E022,E032,E124	4
chr8	67696318	67696878	E003,E006,E017,E021,E022,E028,E029,E032,E033,E034,E046,E050,E051,E055,E056,E057,E091,E093,E100,E114,E117,E119,E120,E122,E124,E126,E127,E128	28
chr8	67697054	67698401	E007,E022,E029,E032,E033,E046,E050,E051,E059,E081,E086,E090,E091,E092,E093,E098,E100,E114,E118,E121,E123,E124	22
chr8	67698471	67698682	E029,E081,E082	3
chr8	67698769	67698823	E081	1
chr8	67699401	67699451	E022	1
chr8	67699510	67700349	E029,E032,E033,E046,E086,E090,E091,E098,E100,E120,E124	11
chr8	67700370	67700495	E046,E124	2
chr8	67701762	67701865	E085	1
chr8	67701907	67702126	E022,E121	2
chr8	67702345	67702409	E124	1
chr8	67702588	67702629	E034	1
chr8	67702906	67703196	E021,E034,E084,E085,E088,E093,E109,E118,E127	9
chr8	67703253	67703317	E022,E051,E088	3
chr8	67703422	67703485	E083	1
chr8	67703625	67703739	E093,E124	2
chr8	67705985	67706025	E086	1
chr8	67706229	67706287	E032	1
chr8	67707774	67707945	E004,E083	2
chr8	67708792	67708910	E118	1
chr8	67709033	67709073	E086	1
chr8	67709562	67709626	E086	1
chr8	67709699	67709756	E007	1
chr8	67711333	67711387	E033	1
chr8	67711459	67711523	E124	1
chr8	67712153	67712193	E086	1
chr8	67712217	67712267	E032	1
chr8	67712867	67712947	E123	1
chr8	67713084	67713134	E022	1
chr8	67713229	67713283	E128	1
chr8	67713456	67713506	E022	1
chr8	67713695	67713933	E116,E127	2
chr8	67714031	67714081	E021	1
chr8	67714777	67714872	E004	1
chr8	67715326	67715417	E083,E127	2
chr8	67715429	67715661	E004,E021,E022,E080	4
chr8	67718487	67718547	E005	1
chr8	67719152	67719202	E090	1
chr8	67719849	67720290	E059	1
chr8	67721562	67721622	E005	1
chr8	67722124	67722215	E017,E093	2
chr8	67722240	67722290	E082	1
chr8	67722864	67722918	E081	1
chr8	67723663	67723703	E034	1
chr8	67723809	67723905	E088,E127	2
chr8	67723907	67723964	E109	1
chr8	67726506	67726549	E034	1
chr8	67726870	67726920	E021	1
chr8	67727531	67727617	E021,E034	2
chr8	67730999	67731039	E086	1
chr8	67732720	67732851	E017,E086,E088,E090,E128	5
chr8	67736486	67736526	E034	1
chr8	67736980	67737139	E119,E123	2
chr8	67737277	67737467	E008,E022,E121	3
chr8	67737636	67737696	E005,E128	2
chr8	67737808	67737974	E125	1
chr8	67738249	67738303	E127	1
chr8	67740250	67740308	E021,E032	2
chr8	67740762	67740945	E082	1
chr8	67741012	67741168	E081,E082	2
chr8	67741220	67741715	E003,E021,E022,E081,E082,E091,E123	7
chr8	67741770	67741820	E021	1
chr8	67741897	67742006	E022,E029,E094	3
chr8	67742389	67742694	E022,E123	2
chr8	67742748	67742842	E082,E100	2
chr8	67743769	67743913	E055,E056,E120,E126	4
chr8	67743931	67744011	E119	1
chr8	67744168	67744592	E017,E022,E059,E086,E120,E121,E122,E123,E125,E128	10
chr8	67746431	67746533	E117	1
chr8	67746573	67746823	E028,E057,E092,E117,E125	5
chr8	67747549	67747609	E003	1
chr8	67747748	67747803	E127	1
chr8	67748042	67748237	E097	1
chr8	67748686	67748770	E093	1
chr8	67749758	67749808	E021	1
chr8	67750748	67750809	E093	1
chr8	67750812	67750866	E127	1
chr8	67751169	67751387	E017,E055,E056	3
chr8	67755151	67755220	E021	1
chr8	67756837	67756914	E021,E081,E082	3
chr8	67757584	67757634	E022	1
chr8	67757808	67757890	E080,E091,E100	3
chr8	67758289	67758369	E119	1
chr8	67758639	67758689	E032	1
chr8	67759024	67759108	E005	1
chr8	67759225	67759301	E051	1
chr8	67759544	67759629	E124	1
chr8	67759790	67759856	E004	1
chr8	67759942	67760097	E004,E005,E088,E122,E125,E128	6
chr8	67760138	67760487	E004,E034,E088,E122	4
chr8	67760543	67760749	E004,E022,E123	3
chr8	67761174	67761226	E017	1
chr8	67761306	67761360	E021	1
chr8	67761426	67761476	E022	1
chr8	67761945	67762059	E051,E093,E119	3
chr8	67766344	67766421	E034	1
chr8	67766678	67766728	E034	1
chr8	67767034	67767084	E007	1
chr8	67767711	67767790	E097	1
chr8	67768866	67768916	E022	1
chr8	67769246	67769286	E086	1
chr8	67769563	67769689	E006,E098	2
chr8	67770238	67770288	E017	1
chr8	67773242	67773292	E007	1
chr8	67774362	67774412	E022	1
chr8	67774953	67775003	E051	1
chr8	67775935	67775985	E050	1
chr8	67776916	67776976	E029	1
chr8	67778339	67778389	E022	1
chr8	67779024	67779084	E125	1
chr8	67779269	67779334	E022,E051	2
chr8	67779998	67780052	E094	1
chr8	67781248	67781298	E022	1
chr8	67781843	67781924	E032,E046	2
chr8	67781955	67782130	E005,E032,E034,E090,E093	5
chr8	67782159	67782390	E033,E034,E093,E128	4
chr8	67782415	67783794	E003,E004,E005,E006,E007,E008,E017,E021,E022,E028,E029,E032,E033,E034,E046,E050,E051,E055,E056,E057,E059,E080,E081,E082,E083,E084,E085,E086,E088,E089,E090,E091,E092,E093,E094,E097,E098,E100,E109,E114,E116,E118,E119,E120,E121,E122,E124,E125,E126,E127,E128	51
chr8	67783799	67783843	E097	1
chr8	67784329	67784369	E086	1
chr8	67784382	67784468	E083,E109	2
chr8	67784490	67784540	E092	1
chr8	67784625	67784667	E086	1
chr8	67785122	67785162	E086	1
chr8	67785166	67785357	E028,E057,E127	3
chr8	67785505	67785555	E050	1
chr8	67785644	67785694	E032	1
chr8	67786773	67786827	E033	1
chr8	67788387	67788437	E032	1
chr8	67789956	67790016	E022	1
chr8	67790311	67790421	E123	1
chr8	67790997	67791062	E097	1
chr8	67791104	67791172	E093	1
chr8	67792293	67792599	E046,E116	2
chr8	67792904	67793119	E084,E098,E109	3
chr8	67793272	67793490	E080,E109,E118	3
chr8	67794442	67794527	E032	1
chr8	67795066	67795146	E057	1
chr8	67795213	67795279	E003	1
chr8	67795303	67795386	E007	1
chr8	67796078	67796128	E022	1
chr8	67796812	67796865	E097	1
chr8	67798245	67798289	E097	1
chr8	67799076	67799126	E022	1
chr8	67800383	67800491	E126	1
chr8	67801369	67801419	E021	1
chr8	67801589	67801780	E005,E017,E029,E055,E056,E057,E091,E120,E125,E126	10
chr8	67801933	67802496	E003,E004,E005,E007,E017,E021,E022,E028,E056,E057,E082,E086,E091,E119,E121,E126,E127,E128	18
chr8	67802559	67803008	E021,E028,E057,E119,E127	5
chr8	67803843	67804107	E017,E021,E082,E100	4
chr8	67804160	67804685	E005,E006,E017,E021,E022,E055,E056,E080,E100,E118,E120,E121,E126,E128	14
chr8	67804791	67804968	E003,E004,E022,E114	4
chr8	67805354	67805494	E091	1
chr8	67805685	67805765	E123	1
chr8	67805895	67805946	E021	1
chr8	67808142	67808191	E086	1
chr8	67808451	67808501	E022	1
chr8	67809148	67809198	E021	1
chr8	67810434	67810554	E119	1
chr8	67810893	67810964	E091	1
chr8	67810983	67811072	E022,E127	2
chr8	67811185	67811235	E022	1
chr8	67811316	67811626	E021,E022,E057,E059,E091	5
chr8	67811641	67811720	E032	1
chr8	67812311	67812361	E093	1
chr8	67812694	67812744	E021	1
chr8	67812962	67813022	E003	1
chr8	67813161	67813211	E051	1
chr8	67813494	67813563	E022	1
chr8	67813575	67813655	E008	1
chr8	67814339	67814418	E022,E033	2
chr8	67814534	67814584	E022	1
chr8	67815017	67815607	E003,E008,E021,E022,E028,E055,E057,E084,E088,E089,E090,E091,E092,E093,E097,E098,E114,E117,E118,E119,E126,E127	22
chr8	67816719	67816775	E093	1
chr8	67821309	67821359	E021	1
chr8	67821619	67821691	E021	1
chr8	67821746	67821796	E022	1
chr8	67822190	67822250	E004	1
chr8	67822588	67822638	E021	1
chr8	67827921	67827971	E032	1
chr8	67828463	67828599	E034	1
chr8	67828693	67829131	E003,E017,E021,E022,E028,E029,E033,E034,E050,E051,E057,E088,E093,E109,E127	15
chr8	67829174	67829238	E034	1
chr8	67829360	67829464	E123	1
chr8	67829486	67829571	E093	1
chr8	67829657	67829875	E029,E033,E034,E123	4
chr8	67829881	67830823	E006,E017,E021,E022,E029,E032,E033,E034,E046,E050,E051,E089,E090,E091,E093,E109,E116,E119,E122,E123,E124,E127	22
chr8	67830825	67831049	E034,E055,E088,E120,E123,E126,E127	7
chr8	67831061	67832636	E003,E004,E005,E006,E008,E017,E021,E022,E028,E029,E032,E033,E034,E046,E050,E051,E055,E056,E057,E059,E080,E081,E082,E083,E084,E085,E086,E088,E089,E090,E091,E092,E093,E094,E097,E098,E100,E109,E114,E116,E117,E118,E119,E120,E121,E122,E123,E124,E125,E126,E127,E128	52
chr8	67832704	67833418	E003,E004,E008,E021,E022,E032,E033,E034,E046,E055,E056,E090,E098,E100,E114,E116,E117,E119,E122,E123,E126,E127	22
chr8	67833467	67834154	E022,E032,E034,E055,E056,E085,E091,E100,E116,E117,E123,E127	12
chr8	67834239	67835745	E008,E021,E022,E032,E033,E034,E046,E056,E080,E082,E083,E086,E100,E109,E114,E116,E120,E121,E123,E125,E126,E127	22
chr8	67835752	67835990	E021,E034,E083,E090,E093,E100,E109,E116,E119,E127	10
chr8	67836044	67836333	E006,E007,E021,E032,E055,E083,E093,E116,E117,E127	10
chr8	67836401	67836520	E034,E127	2
chr8	67836551	67836735	E059,E083,E089,E100,E116	5
chr8	67836739	67839899	E003,E004,E005,E006,E007,E008,E017,E021,E022,E028,E029,E032,E033,E034,E046,E050,E051,E055,E056,E057,E059,E080,E081,E082,E083,E084,E085,E086,E088,E089,E090,E091,E092,E093,E094,E097,E098,E100,E109,E114,E116,E117,E118,E119,E120,E121,E122,E123,E124,E125,E126,E127,E128	53
chr8	67839939	67840053	E123	1
chr8	67840461	67840689	E034,E109,E123	3
chr8	67840964	67841046	E119	1
chr8	67842245	67842285	E086	1
chr8	67843869	67843940	E094	1
chr8	67845008	67845092	E022,E086	2
chr8	67845376	67845477	E022,E050,E055	3
chr8	67845982	67846036	E127	1
chr8	67846815	67847623	E021,E022,E033,E046,E080,E097,E118,E123	8
chr8	67848840	67848919	E003	1
chr8	67848959	67848999	E086	1
chr8	67849023	67849151	E022	1
chr8	67849502	67849542	E086	1
chr8	67850848	67851018	E046,E050,E051	3
chr8	67851074	67851135	E034	1
chr8	67851587	67851637	E017	1
chr8	67852528	67852614	E005	1
chr8	67852724	67852787	E022	1
chr8	67853169	67853300	E021,E116	2
chr8	67853332	67853420	E022	1
chr8	67854144	67854203	E127	1
chr8	67854306	67854376	E022	1
chr8	67854894	67855109	E004,E008,E021,E022,E086,E125	6
chr8	67855119	67855179	E003	1
chr8	67855478	67855528	E022	1
chr8	67856951	67857018	E126	1
chr8	67857229	67857289	E006	1
chr8	67857472	67857533	E091	1
chr8	67857790	67858091	E028,E055,E057,E059,E119,E126,E127,E128	8
chr8	67860223	67860318	E021,E050,E051,E059	4
chr8	67860321	67860371	E055	1
chr8	67867265	67868043	E083,E086,E091,E092,E094,E109,E114,E118,E120,E123	10
chr8	67868195	67868245	E093	1
chr8	67868817	67868867	E007	1
chr8	67868868	67868908	E086	1
chr8	67869783	67869863	E083	1
chr8	67869919	67869979	E122	1
chr8	67871151	67871224	E007,E081,E125	3
chr8	67871313	67871353	E086	1
chr8	67872266	67872316	E089	1
chr8	67872332	67872382	E090	1
chr8	67872644	67873030	E007,E032,E034,E050,E055,E086,E089,E090,E092	9
chr8	67873104	67875779	E003,E004,E005,E006,E007,E008,E017,E021,E022,E028,E032,E033,E034,E046,E050,E051,E055,E056,E057,E059,E080,E081,E082,E083,E084,E086,E088,E089,E090,E091,E092,E093,E094,E097,E098,E100,E109,E114,E116,E118,E119,E120,E121,E122,E124,E125,E126,E128	48
chr8	67875836	67876320	E006,E007,E008,E022,E032,E046,E050,E051,E086,E093	10
chr8	67876426	67876476	E034,E090	2
chr8	67876661	67876711	E007	1
chr8	67876716	67876777	E089	1
chr8	67876973	67877049	E032	1
chr8	67877286	67877336	E114	1
chr8	67877393	67877443	E114	1
chr8	67878415	67878465	E050	1
chr8	67878533	67878587	E033	1
chr8	67879804	67879858	E127	1
chr8	67880109	67880156	E086	1
chr8	67880411	67880461	E022	1
chr8	67881103	67881161	E086,E120	2
chr8	67881651	67881701	E093	1
chr8	67882620	67882660	E086	1
chr8	67883764	67883814	E022	1
chr8	67885180	67885329	E007,E123	2
chr8	67886271	67886325	E127	1
chr8	67886846	67886896	E017	1
chr8	67890092	67890166	E124	1
chr8	67891832	67891891	E046	1
chr8	67892702	67892752	E022	1
chr8	67895368	67895448	E119	1
chr8	67896260	67896323	E007	1
chr8	67898170	67898220	E022	1
chr8	67898266	67898316	E007	1
chr8	67898541	67899043	E021,E022,E091,E118	4
chr8	67899639	67899711	E022	1
chr8	67900302	67900381	E126	1
chr8	67900987	67901166	E055,E120,E121,E126	4
chr8	67901986	67903009	E005,E006,E055,E056,E080,E084,E086,E088,E092,E093,E094,E109,E117,E118,E121,E123	16
chr8	67903853	67903987	E004,E021	2
chr8	67904353	67904403	E021	1
chr8	67904526	67904610	E007,E022	2
chr8	67905402	67905476	E032	1
chr8	67906225	67906345	E004	1
chr8	67906384	67906577	E003,E004,E008,E021,E022,E034	6
chr8	67907162	67907212	E022	1
chr8	67910575	67910649	E094	1
chr8	67910711	67910801	E094	1
chr8	67914065	67914116	E007	1
chr8	67914574	67914726	E028,E055,E100,E119,E126	5
chr8	67916484	67916534	E022	1
chr8	67916804	67916918	E007	1
chr8	67916968	67917301	E007,E022,E059,E086	4
chr8	67918463	67918515	E091	1
chr8	67918557	67918651	E091	1
chr8	67918701	67918994	E091	1
chr8	67919109	67919159	E022	1
chr8	67919484	67919555	E091	1
chr8	67919570	67920182	E005,E017,E028,E057,E059,E091,E118,E119,E127	9
chr8	67921924	67922502	E017,E028,E056,E059,E118,E119,E121,E128	8
chr8	67922586	67922626	E086	1
chr8	67922972	67923033	E032	1
chr8	67925317	67925397	E008	1
chr8	67925574	67925654	E123	1
chr8	67925795	67926385	E004,E005,E006,E017,E022,E055,E056,E057,E059,E080,E086,E091,E117,E118,E119,E120,E121,E123,E125,E126,E128	21
chr8	67926562	67926616	E098	1
chr8	67928314	67928370	E022	1
chr8	67928532	67928612	E119	1
chr8	67930598	67930677	E022	1
chr8	67930965	67931015	E022	1
chr8	67931024	67931082	E050,E086	2
chr8	67933253	67933317	E124	1
chr8	67935431	67935604	E057,E093,E119	3
chr8	67937712	67937762	E032	1
chr8	67939708	67939758	E046	1
chr8	67940036	67941302	E003,E004,E005,E006,E007,E008,E017,E021,E022,E028,E029,E032,E033,E034,E046,E050,E051,E055,E056,E057,E059,E080,E081,E082,E083,E084,E085,E086,E088,E089,E090,E091,E092,E093,E094,E097,E098,E100,E109,E114,E116,E118,E119,E120,E121,E122,E123,E124,E125,E126,E127,E128	52
chr8	67941319	67942012	E004,E006,E007,E028,E034,E050,E055,E056,E057,E059,E082,E086,E088,E092,E117,E119,E120,E121,E123,E125,E126,E127,E128	23
chr8	67942082	67942183	E007,E126	2
chr8	67942569	67942619	E032	1
chr8	67944262	67944418	E081,E082,E088,E123,E126	5
chr8	67944439	67944495	E090	1
chr8	67944782	67944955	E004,E017,E022	3
chr8	67944989	67945210	E003,E004,E034,E081,E123	5
chr8	67945900	67946106	E051,E055,E126,E127	4
chr8	67946708	67946878	E123	1
chr8	67947940	67948002	E086	1
chr8	67948233	67948358	E021,E124	2
chr8	67949689	67950324	E017,E028,E055,E056,E057,E059,E091,E117,E119,E126	10
chr8	67950378	67950438	E006	1
chr8	67950543	67950597	E126	1
chr8	67950845	67951566	E006,E017,E022,E028,E055,E056,E083,E086,E092,E114,E117,E120,E123,E126	14
chr8	67951762	67951842	E119	1
chr8	67951955	67952022	E055	1
chr8	67952145	67952215	E055	1
chr8	67952292	67952372	E123	1
chr8	67952438	67952488	E050	1
chr8	67952665	67952715	E083	1
chr8	67952807	67952857	E022	1
chr8	67952995	67953122	E055,E056	2
chr8	67953282	67953368	E086	1
chr8	67953577	67953647	E118	1
chr8	67953897	67954148	E006,E032,E055,E086,E089,E123,E126	7
chr8	67954437	67954487	E055	1
chr8	67954668	67954718	E055	1
chr8	67954757	67954824	E034,E046	2
chr8	67957855	67957938	E022,E046	2
chr8	67958313	67958428	E123	1
chr8	67958599	67958659	E003	1
chr8	67958845	67958899	E097,E100	2
chr8	67959947	67960154	E083,E100,E116	3
chr8	67960600	67960650	E051	1
chr8	67961303	67961448	E100	1
chr8	67961487	67961543	E100	1
chr8	67961631	67961671	E086	1
chr8	67962755	67962812	E034	1
chr8	67962890	67962957	E034	1
chr8	67963035	67963200	E022,E116,E117	3
chr8	67963280	67963334	E034	1
chr8	67964401	67964455	E033	1
chr8	67966338	67966434	E100	1
chr8	67967078	67967767	E034,E046,E050,E051,E081,E083,E123	7
chr8	67968627	67968742	E116,E123	2
chr8	67969522	67969562	E086	1
chr8	67969623	67969673	E021	1
chr8	67971950	67972130	E116,E123	2
chr8	67972410	67972481	E046	1
chr8	67972525	67978951	E003,E004,E005,E006,E007,E008,E017,E021,E022,E028,E029,E032,E033,E034,E046,E050,E051,E055,E056,E057,E059,E080,E081,E082,E083,E084,E085,E086,E088,E089,E090,E091,E092,E093,E094,E097,E098,E100,E109,E114,E116,E117,E118,E119,E120,E121,E122,E123,E124,E125,E126,E127,E128	53
chr8	67979357	67979600	E005,E051,E127	3
chr8	67980314	67980364	E007	1
chr8	67980628	67980723	E088,E127	2
chr8	67980855	67981468	E005,E006,E017,E021,E050,E088,E091,E114,E118,E120,E121,E123,E127	13
chr8	67982740	67982797	E127	1
chr8	67983032	67983314	E021,E127	2
chr8	67983863	67983987	E127	1
chr8	67984040	67984109	E022	1
chr8	67984848	67984929	E127	1
chr8	67985229	67985395	E017,E084,E119,E123,E127	5
chr8	67985400	67985465	E006	1
chr8	67985961	67986041	E059	1
chr8	67986305	67986355	E021	1
chr8	67986376	67986439	E127	1
chr8	67986683	67986733	E093	1
chr8	67987423	67987557	E127	1
chr8	67987610	67987702	E127	1
chr8	67987982	67988053	E109	1
chr8	67988085	67988142	E127	1
chr8	67988295	67988345	E093	1
chr8	67988457	67988555	E006,E127	2
chr8	67988662	67988823	E004,E006	2
chr8	67990428	67990488	E003	1
chr8	67991576	67991736	E080,E127	2
chr8	67991934	67992016	E127	1
chr8	67992055	67992095	E086	1
chr8	67992716	67992927	E017,E046,E051,E114,E116	5
chr8	67992957	67993048	E127	1
chr8	67993174	67993233	E114	1
chr8	67993254	67993322	E003	1
chr8	67994091	67994141	E092	1
chr8	67995953	67996043	E128	1
chr8	67996148	67996208	E005	1
chr8	67996381	67996908	E006,E017,E055,E056,E083,E088,E089,E090,E091,E092,E117,E120,E121,E123,E125,E126,E128	17
chr8	67997302	67997349	E097	1
chr8	67998440	67998530	E017	1
chr8	67999315	67999395	E119	1
chr8	67999986	68000040	E093	1
chr8	68000131	68000469	E034,E057,E059,E119,E127	5
chr8	68001483	68001560	E007	1
chr8	68002687	68002737	E109	1
chr8	68003367	68003590	E086,E123	2
chr8	68004694	68004764	E098	1
chr8	68004853	68004907	E100	1
chr8	68005335	68005385	E046	1
chr8	68005457	68005707	E080,E083	2
chr8	68006344	68006431	E091	1
chr8	68006564	68006644	E091	1
chr8	68008742	68008802	E006	1
chr8	68009112	68009172	E006	1
chr8	68009250	68009455	E122,E123	2
chr8	68009672	68009712	E034	1
chr8	68009761	68009821	E006	1
chr8	68010685	68010774	E084	1
chr8	68011048	68011088	E086	1
chr8	68011142	68011192	E021	1
chr8	68011526	68011868	E003,E006,E057,E123	4
chr8	68011895	68011965	E127	1
chr8	68012389	68012429	E086	1
chr8	68012484	68012538	E127	1
chr8	68012857	68012907	E121	1
chr8	68013105	68013571	E081,E088,E089,E093,E122	5
chr8	68013575	68013625	E088	1
chr8	68013671	68013735	E124	1
chr8	68013798	68013838	E034	1
chr8	68016549	68016615	E080	1
chr8	68017298	68017390	E050,E086,E100	3
chr8	68017431	68017481	E091	1
chr8	68017548	68017629	E034,E057	2
chr8	68017651	68017715	E050	1
chr8	68018185	68018235	E022	1
chr8	68020775	68020890	E007,E127	2
chr8	68021105	68021229	E007	1
chr8	68021249	68021362	E007,E093	2
chr8	68021485	68021619	E007,E008,E081,E086,E098,E109,E121	7
chr8	68021840	68022829	E004,E005,E006,E007,E017,E021,E022,E046,E084,E085,E086,E089,E090,E092,E094,E097,E098,E109,E118,E123,E125,E128	22
chr8	68022907	68022963	E022	1
chr8	68023036	68023091	E007	1
chr8	68023645	68023712	E021,E127	2
chr8	68024150	68024264	E117,E127	2
chr8	68026696	68027302	E080,E123	2
chr8	68027639	68027733	E098	1
chr8	68027741	68027821	E007,E118	2
chr8	68028208	68028323	E123	1
chr8	68028479	68028523	E097	1
chr8	68029622	68029672	E088	1
chr8	68029937	68029987	E021	1
chr8	68030891	68030941	E046	1
chr8	68032144	68032339	E056,E126,E127	3
chr8	68033200	68033254	E126	1
chr8	68033666	68033843	E055,E121,E126	3
chr8	68034836	68034923	E083,E123	2
chr8	68034994	68035169	E083	1
chr8	68036677	68036717	E086	1
chr8	68036785	68036838	E032,E082	2
chr8	68036885	68037052	E086,E123	2
chr8	68037337	68037445	E046,E123	2
chr8	68038398	68038478	E059	1
chr8	68038529	68038932	E059	1
chr8	68039318	68039402	E080	1
chr8	68039593	68039637	E080	1
chr8	68040252	68040317	E121	1
chr8	68040380	68040540	E006,E017,E028,E055,E056,E057,E100,E114,E117,E120,E121,E125,E126,E128	14
chr8	68040673	68040727	E056	1
chr8	68041006	68041056	E089	1
chr8	68041141	68041221	E123	1
chr8	68042327	68042367	E086	1
chr8	68042446	68042500	E033	1
chr8	68043318	68043368	E055	1
chr8	68043413	68043504	E022	1
chr8	68043685	68043739	E098	1
chr8	68044218	68044268	E022	1
chr8	68044451	68044609	E059,E086,E091,E114	4
chr8	68045381	68045431	E022	1
chr8	68046095	68046145	E055	1
chr8	68046179	68046605	E006,E017,E028,E055,E056,E057,E059,E114,E117,E120,E122,E123,E125,E126,E128	15
chr8	68047463	68047513	E021	1
chr8	68048998	68049063	E021	1
chr8	68049318	68049368	E021	1
chr8	68049776	68049822	E086	1
chr8	68049993	68050124	E022,E125	2
chr8	68050483	68050634	E125	1
chr8	68050637	68050717	E123	1
chr8	68050873	68050927	E128	1
chr8	68052942	68053087	E123	1
chr8	68054606	68054673	E086,E126	2
chr8	68055307	68055387	E123	1
chr8	68056214	68056264	E093	1
chr8	68056302	68056559	E003,E008,E022	3
chr8	68056605	68056680	E003	1
chr8	68056717	68056836	E003,E022	2
chr8	68056932	68057008	E021	1
chr8	68057198	68057248	E022	1
chr8	68057760	68057825	E021	1
chr8	68059177	68059246	E088	1
chr8	68059779	68059829	E082	1
chr8	68059963	68060092	E116	1
chr8	68060846	68060957	E059,E123	2
chr8	68061424	68061523	E089,E128	2
chr8	68061569	68061653	E088	1
chr8	68062255	68062318	E125	1
chr8	68063781	68063937	E017,E081,E082,E088,E090,E100	6
chr8	68064431	68064495	E124	1
chr8	68065223	68065267	E097	1
chr8	68065535	68065644	E097	1
chr8	68065788	68065852	E097	1
chr8	68068233	68068277	E080	1
chr8	68068936	68069033	E128	1
chr8	68069128	68069170	E086	1
chr8	68069943	68070023	E022,E055	2
chr8	68071155	68071229	E032	1
chr8	68071426	68071696	E116,E123,E127	3
chr8	68072513	68072553	E086	1
chr8	68075146	68075231	E098	1
chr8	68075424	68075474	E022	1
chr8	68077677	68077764	E086	1
chr8	68077823	68077898	E005	1
chr8	68078374	68078451	E017	1
chr8	68080962	68081016	E120	1
chr8	68081226	68081313	E022	1
chr8	68081526	68081576	E021	1
chr8	68081717	68081771	E021,E022,E050,E086	4
chr8	68082251	68082331	E116	1
chr8	68082905	68082949	E097	1
chr8	68084963	68085700	E004,E005,E017,E021,E022,E028,E055,E081,E091,E121,E123,E125,E126,E127,E128	15
chr8	68085875	68085955	E123	1
chr8	68086035	68086110	E034	1
chr8	68087010	68087050	E086	1
chr8	68087187	68087277	E083	1
chr8	68087856	68088071	E005,E022,E033,E083,E093,E119	6
chr8	68088181	68088271	E116	1
chr8	68088419	68088517	E005	1
chr8	68089369	68089461	E082,E118	2
chr8	68090163	68090235	E083,E100	2
chr8	68090312	68090362	E083	1
chr8	68090443	68090503	E125	1
chr8	68091077	68091263	E032,E080,E120,E121,E123	5
chr8	68091884	68092002	E022	1
chr8	68092387	68092441	E127	1
chr8	68092478	68092551	E055,E127	2
chr8	68093607	68093672	E004	1
chr8	68094005	68094055	E046	1
chr8	68094234	68094363	E080	1
chr8	68094464	68094555	E057	1
chr8	68094674	68094988	E059,E120,E121,E127	4
chr8	68095273	68095326	E046	1
chr8	68095416	68095516	E080	1
chr8	68095560	68095640	E080,E097	2
chr8	68098462	68098562	E128	1
chr8	68098686	68098856	E080,E121,E125,E128	4
chr8	68099270	68099343	E091	1
chr8	68099654	68099694	E086	1
chr8	68099855	68099982	E059,E086	2
chr8	68100745	68100795	E022	1
chr8	68100905	68100987	E021	1
chr8	68101678	68101732	E098	1
chr8	68102285	68102383	E091,E116	2
chr8	68102427	68102467	E034	1
chr8	68102475	68102525	E021	1
chr8	68102604	68102708	E091,E119	2
chr8	68102889	68103027	E021,E093,E119	3
chr8	68103037	68103264	E090,E093,E109,E117	4
chr8	68103376	68103959	E022,E057,E082,E083,E084,E090,E097,E121,E123,E127	10
chr8	68104048	68104147	E028	1
chr8	68104677	68104765	E123	1
chr8	68104912	68105063	E083,E097,E122	3
chr8	68105124	68105190	E022	1
chr8	68105702	68105782	E081,E082	2
chr8	68106204	68106254	E082	1
chr8	68106333	68106387	E127	1
chr8	68107246	68107296	E022	1
chr8	68107430	68107846	E003,E055,E056,E082,E091,E092,E097,E098,E100,E114,E121,E123,E127	13
chr8	68107858	68107912	E033	1
chr8	68108220	68108300	E119	1
chr8	68108335	68108451	E127	1
chr8	68108574	68108809	E055,E056,E086,E100,E116,E119,E120,E121	8
chr8	68108818	68108873	E097	1
chr8	68108935	68109150	E021,E046,E080,E091,E121	5
chr8	68109194	68109274	E123	1
chr8	68110273	68110327	E127	1
chr8	68110922	68111022	E017,E021	2
chr8	68111310	68111369	E082,E127	2
chr8	68111474	68111530	E034	1
chr8	68111731	68111781	E051	1
chr8	68112197	68112251	E100	1
chr8	68112510	68112591	E082,E086	2
chr8	68112708	68112937	E088,E098,E114	3
chr8	68113052	68113162	E100	1
chr8	68113501	68113614	E005,E118	2
chr8	68113714	68113798	E088	1
chr8	68114138	68114185	E097	1
chr8	68114386	68114440	E127	1
chr8	68114633	68114683	E082	1
chr8	68114941	68115425	E004,E057,E084,E085,E109,E114,E127	7
chr8	68115629	68115705	E100	1
chr8	68115858	68115908	E032	1
chr8	68116091	68116210	E003,E021	2
chr8	68116968	68117008	E086	1
chr8	68117174	68117224	E093	1
chr8	68117508	68117667	E006,E021,E033,E100,E120,E121,E126	7
chr8	68117847	68117968	E022,E090	2
chr8	68118148	68118326	E017,E055,E056,E097,E120,E125,E128	7
chr8	68118780	68118896	E055,E097	2
chr8	68118944	68118994	E021	1
chr8	68119043	68119093	E055	1
chr8	68119801	68119963	E021,E083,E118	3
chr8	68120178	68120252	E089	1
chr8	68120496	68120546	E022	1
chr8	68120926	68121060	E124,E127	2
chr8	68121080	68121262	E091,E125	2
chr8	68121280	68121334	E127	1
chr8	68121370	68121523	E119	1
chr8	68122932	68123033	E022,E122	2
chr8	68124067	68124117	E051	1
chr8	68124159	68124201	E086	1
chr8	68124202	68124281	E090,E097	2
chr8	68124792	68124948	E003,E008,E021,E022,E098	5
chr8	68125101	68125145	E034,E097	2
chr8	68125215	68125265	E093	1
chr8	68125410	68125483	E125	1
chr8	68126158	68126228	E022	1
chr8	68126344	68126404	E125	1
chr8	68126439	68126481	E034	1
chr8	68126510	68126560	E021	1
chr8	68126770	68126848	E098	1
chr8	68127704	68127758	E100	1
chr8	68128505	68128591	E046,E122	2
chr8	68128850	68128941	E022,E086,E114	3
chr8	68132375	68132533	E006,E127	2
chr8	68132912	68132999	E022,E082	2
chr8	68133334	68133410	E029	1
chr8	68133577	68133631	E100	1
chr8	68133917	68134073	E017,E028,E055,E057,E119,E125,E127	7
chr8	68135315	68135374	E082	1
chr8	68135460	68135533	E032	1
chr8	68135659	68135709	E022	1
chr8	68136529	68136581	E086	1
chr8	68137802	68137856	E127	1
chr8	68138378	68138428	E022	1
chr8	68138917	68138961	E097	1
chr8	68139020	68139074	E033	1
chr8	68139393	68139485	E022,E080,E124	3
chr8	68141053	68141327	E003,E008,E021,E022,E091	5
chr8	68141404	68141592	E021,E119	2
chr8	68142026	68142350	E003,E004,E008,E021,E022,E083	6
chr8	68142381	68142523	E059	1
chr8	68143254	68143359	E021,E091	2
chr8	68143769	68144172	E006,E017,E022,E055,E056,E084,E085,E086,E088,E091,E118,E120,E121,E125,E126,E127,E128	17
chr8	68145278	68145338	E006	1
chr8	68145880	68145930	E022	1
chr8	68146083	68146123	E086	1
chr8	68146282	68146568	E084,E085,E086,E088,E092,E109,E114	7
chr8	68146802	68146857	E034	1
chr8	68146966	68147283	E080,E084,E122,E125	4
chr8	68147496	68147679	E022,E122	2
chr8	68147860	68147910	E017	1
chr8	68148668	68148708	E086	1
chr8	68148733	68148958	E021,E022,E046,E051,E090,E097,E098,E124	8
chr8	68148998	68149105	E055,E097	2
chr8	68149232	68149402	E082,E089,E098,E116,E120,E121	6
chr8	68149572	68149622	E082	1
chr8	68150163	68150217	E094	1
chr8	68150618	68150788	E081,E082,E089	3
chr8	68151031	68151081	E082	1
chr8	68151275	68151318	E086	1
chr8	68152595	68152639	E097	1
chr8	68153190	68153254	E006	1
chr8	68153528	68153662	E081,E082	2
chr8	68154200	68154874	E003,E004,E005,E007,E008,E022,E046,E059,E081,E091,E120,E121	12
chr8	68155059	68156087	E004,E005,E007,E028,E057,E059,E082,E086,E093,E098,E119,E121,E127	13
chr8	68156565	68156630	E021,E022	2
chr8	68156682	68156743	E007	1
chr8	68156834	68156888	E128	1
chr8	68157098	68157200	E046,E109	2
chr8	68157384	68157438	E127	1
chr8	68157509	68157664	E017,E119,E120,E123,E125	5
chr8	68158063	68158117	E128	1
chr8	68158267	68158650	E034,E081,E082,E083,E088,E121	6
chr8	68158773	68158842	E046,E051	2
chr8	68160921	68160961	E034	1
chr8	68160993	68161098	E124	1
chr8	68162388	68162451	E033	1
chr8	68162823	68162974	E050,E051	2
chr8	68163180	68163336	E022,E119	2
chr8	68165977	68166574	E005,E017,E028,E055,E057,E080,E083,E085,E086,E091,E098,E119,E120,E121,E122,E125,E127,E128	18
chr8	68166762	68166887	E005,E125	2
chr8	68167290	68167415	E083,E123	2
chr8	68167439	68167651	E083	1
chr8	68167690	68168362	E005,E006,E017,E021,E034,E050,E059,E080,E081,E083,E084,E085,E086,E088,E089,E090,E092,E094,E097,E098,E100,E109,E120,E121,E123,E125,E126,E127,E128	29
chr8	68169292	68169352	E004	1
chr8	68169398	68169482	E021	1
chr8	68169502	68169575	E034,E083	2
chr8	68169898	68169938	E034	1
chr8	68170052	68170102	E032	1
chr8	68170137	68170187	E046	1
chr8	68170434	68170484	E022	1
chr8	68171098	68171138	E034	1
chr8	68172004	68172048	E097	1
chr8	68173826	68173880	E127	1
chr8	68174220	68174324	E046	1
chr8	68174455	68174505	E089	1
chr8	68174927	68175339	E017,E028,E055,E056,E057,E119,E120,E125,E127,E128	10
chr8	68175382	68175652	E055,E056,E083,E100,E116,E121,E124,E127	8
chr8	68175676	68175716	E034	1
chr8	68175806	68175873	E083	1
chr8	68175945	68175995	E083	1
chr8	68176205	68176265	E122	1
chr8	68176764	68177406	E006,E017,E033,E034,E056,E083,E088,E090,E094,E100,E120,E121	12
chr8	68177598	68178560	E005,E017,E083,E086,E088,E089,E090,E100,E121,E126	10
chr8	68178647	68178793	E005,E055,E083,E090,E091	5
chr8	68179076	68179137	E083	1
chr8	68179359	68179431	E083	1
chr8	68179765	68179848	E022,E083	2
chr8	68180599	68180723	E080,E100	2
chr8	68181045	68181095	E109	1
chr8	68181502	68181552	E083	1
chr8	68181954	68181994	E034	1
chr8	68182204	68182254	E090	1
chr8	68182628	68182682	E127	1
chr8	68183150	68183223	E021,E022	2
chr8	68183380	68183430	E021	1
chr8	68184145	68184195	E021	1
chr8	68185591	68185676	E082	1
chr8	68185978	68186199	E032,E034,E089,E123,E125,E127	6
chr8	68186424	68186480	E090	1
chr8	68187168	68187361	E081	1
chr8	68187645	68187695	E021	1
chr8	68189409	68190469	E017,E034,E081,E082,E083,E086,E088,E090,E092,E094,E109,E122,E128	13
chr8	68190543	68190598	E083	1
chr8	68190931	68190971	E086	1
chr8	68191105	68191242	E081	1
chr8	68192292	68192351	E090	1
chr8	68192374	68192424	E083	1
chr8	68192453	68192497	E097	1
chr8	68192960	68193002	E034	1
chr8	68193121	68193324	E017,E084,E088,E128	4
chr8	68193337	68193400	E097	1
chr8	68194403	68194475	E127	1
chr8	68194985	68195035	E050	1
chr8	68196250	68196315	E086	1
chr8	68196395	68196508	E046	1
chr8	68196554	68196608	E100	1
chr8	68196991	68197051	E005	1
chr8	68197076	68197175	E034	1
chr8	68198707	68198767	E006	1
chr8	68199014	68199314	E017,E080,E091,E098,E100	5
chr8	68199388	68199476	E006	1
chr8	68199541	68199654	E033,E124	2
chr8	68200011	68200185	E098,E127	2
chr8	68200188	68200228	E034	1
chr8	68200513	68200567	E128	1
chr8	68200906	68200993	E091	1
chr8	68202317	68202367	E021	1
chr8	68203075	68203127	E032	1
chr8	68204007	68204071	E124	1
chr8	68204099	68204289	E080,E100,E109,E127	4
chr8	68204291	68204341	E021	1
chr8	68204587	68204720	E080,E114	2
chr8	68205551	68205601	E046	1
chr8	68205824	68206001	E123	1
chr8	68206421	68206483	E098	1
chr8	68206615	68206655	E034	1
chr8	68206848	68206916	E127	1
chr8	68207654	68207730	E022	1
chr8	68208679	68208741	E081,E082	2
chr8	68209312	68209368	E082	1
chr8	68210628	68210678	E022	1
chr8	68210925	68210975	E083	1
chr8	68212571	68212621	E082	1
chr8	68212661	68212840	E109	1
chr8	68212898	68213111	E005,E017,E084,E086,E088,E093,E109	7
chr8	68213133	68213190	E097	1
chr8	68213315	68213636	E017,E028,E057,E086,E125,E127,E128	7
chr8	68213676	68213872	E005,E028,E034,E046,E051,E088,E091,E125,E128	9
chr8	68215499	68215549	E021	1
chr8	68216793	68216843	E022	1
chr8	68216980	68217030	E021	1
chr8	68217464	68217641	E046,E090,E123	3
chr8	68217973	68218067	E125	1
chr8	68218254	68218394	E121	1
chr8	68218436	68218578	E017,E117,E120,E121,E123	5
chr8	68219031	68219139	E125	1
chr8	68219292	68219342	E121	1
chr8	68219399	68220563	E005,E006,E007,E008,E017,E021,E028,E032,E046,E055,E056,E057,E059,E080,E081,E083,E086,E088,E093,E098,E100,E116,E119,E120,E121,E125,E126,E127,E128	29
chr8	68220582	68220744	E093,E121,E128	3
chr8	68220759	68220919	E034,E055,E056,E083,E100,E120,E121,E125	8
chr8	68221201	68221314	E008	1
chr8	68221503	68221553	E055	1
chr8	68221559	68221652	E005,E125,E128	3
chr8	68222122	68222178	E097	1
chr8	68223383	68223441	E021,E022,E032	3
chr8	68224230	68224359	E007,E021,E022,E046,E080,E083,E088,E121,E123,E126	10
chr8	68225204	68225284	E059	1
chr8	68225357	68225397	E034	1
chr8	68225687	68226637	E003,E004,E008,E021,E022,E033,E057,E083,E086,E120,E121,E123,E124	13
chr8	68226686	68226736	E022	1
chr8	68227169	68227219	E022	1
chr8	68227778	68227818	E086	1
chr8	68228217	68228297	E123	1
chr8	68228379	68228419	E034	1
chr8	68228628	68228668	E034	1
chr8	68229060	68229765	E005,E006,E017,E022,E029,E034,E046,E050,E051,E055,E056,E057,E059,E083,E084,E120,E121,E123,E125,E128	20
chr8	68230368	68230422	E100	1
chr8	68230576	68230674	E006	1
chr8	68232541	68232658	E005,E082	2
chr8	68232665	68232931	E003,E081,E082	3
chr8	68233160	68233210	E022	1
chr8	68233341	68233401	E083	1
chr8	68233566	68233628	E034	1
chr8	68234033	68234083	E091	1
chr8	68234161	68234221	E003	1
chr8	68234348	68234428	E050	1
chr8	68234839	68234898	E051	1
chr8	68234964	68235031	E046	1
chr8	68235713	68235808	E033	1
chr8	68235863	68235981	E123,E127	2
chr8	68236081	68236159	E021,E022	2
chr8	68236385	68236667	E005,E006,E017,E050,E083,E088,E089,E090,E116,E120,E121,E125,E126,E128	14
chr8	68236688	68236777	E046	1
chr8	68237801	68237886	E051,E083	2
chr8	68238460	68238522	E120	1
chr8	68238556	68238704	E033,E119,E122,E127	4
chr8	68238741	68238791	E121	1
chr8	68238834	68238910	E086,E118	2
chr8	68239148	68239214	E021,E034	2
chr8	68239271	68239334	E122	1
chr8	68239485	68239535	E021	1
chr8	68240774	68240898	E081,E120,E122	3
chr8	68241116	68241156	E034	1
chr8	68241373	68241434	E021,E097	2
chr8	68242025	68242080	E055	1
chr8	68242429	68242483	E127	1
chr8	68243059	68243145	E127	1
chr8	68243415	68243770	E004,E006,E109,E117,E123,E127	6
chr8	68244031	68244081	E091	1
chr8	68244608	68244685	E034,E127	2
chr8	68244693	68244825	E046	1
chr8	68244957	68245095	E004,E116	2
chr8	68245909	68246047	E021,E022,E127	3
chr8	68246049	68246089	E086	1
chr8	68246904	68246959	E127	1
chr8	68248466	68248564	E006,E088	2
chr8	68248632	68248729	E046,E127	2
chr8	68248760	68248957	E004,E022,E083	3
chr8	68249715	68250038	E006,E022,E083,E123,E124,E128	6
chr8	68250063	68250136	E086,E127	2
chr8	68250355	68250405	E083	1
chr8	68250419	68250531	E116	1
chr8	68250594	68250644	E046	1
chr8	68251170	68251210	E034	1
chr8	68251482	68252250	E003,E004,E005,E006,E007,E008,E017,E021,E022,E028,E032,E033,E034,E046,E050,E051,E055,E056,E057,E059,E080,E081,E082,E083,E084,E085,E086,E088,E089,E090,E091,E092,E093,E094,E097,E098,E100,E109,E114,E116,E117,E118,E119,E120,E121,E123,E125,E126,E127,E128	50
chr8	68252256	68252413	E033,E034,E119,E123,E127	5
chr8	68252450	68252727	E008,E021,E034,E083,E122,E123	6
chr8	68252729	68253008	E021,E032,E033,E034,E083,E123	6
chr8	68253032	68253394	E007,E021,E032,E034,E051,E123	6
chr8	68253782	68253845	E046,E086	2
chr8	68253866	68253973	E032,E033	2
chr8	68254288	68257124	E003,E004,E005,E006,E007,E008,E017,E021,E022,E028,E029,E032,E033,E034,E046,E050,E051,E055,E056,E057,E059,E080,E081,E082,E083,E084,E085,E086,E088,E089,E090,E091,E092,E093,E094,E097,E098,E100,E109,E114,E116,E117,E118,E119,E120,E121,E122,E123,E124,E125,E126,E127,E128	53
chr8	68257813	68257894	E022,E127	2
chr8	68258139	68258208	E086,E093	2
chr8	68258484	68258622	E021,E022,E089,E127	4
chr8	68259156	68259352	E022,E046,E086,E123	4
chr8	68259356	68259490	E050,E123	2
chr8	68260047	68260101	E098	1
chr8	68260342	68260392	E021	1
chr8	68260399	68260472	E022,E097	2
chr8	68260832	68260886	E127	1
chr8	68261086	68261136	E022	1
chr8	68261261	68261320	E022	1
chr8	68261336	68261491	E021	1
chr8	68261589	68261808	E123,E128	2
chr8	68261899	68261949	E021	1
chr8	68262055	68262105	E022	1
chr8	68262772	68262822	E021	1
chr8	68264434	68264484	E021	1
chr8	68264874	68265015	E116,E117	2
chr8	68265839	68265889	E051	1
chr8	68270838	68271018	E022	1
chr8	68271032	68271086	E098	1
chr8	68273579	68273712	E117	1
chr8	68273730	68273780	E050	1
chr8	68274951	68275001	E046	1
chr8	68275194	68275248	E098	1
chr8	68276042	68276092	E022	1
chr8	68276431	68276655	E021,E123	2
chr8	68277042	68277185	E123	1
chr8	68277354	68277408	E127	1
chr8	68277598	68278877	E004,E017,E021,E029,E051,E055,E056,E057,E080,E086,E090,E091,E098,E114,E117,E121,E123,E124,E126,E127	20
chr8	68279002	68279631	E003,E021,E022,E123	4
chr8	68279987	68280094	E123	1
chr8	68280198	68280363	E021,E123	2
chr8	68280719	68280802	E003,E008,E086	3
chr8	68280891	68280941	E021	1
chr8	68281041	68282014	E003,E005,E007,E008,E021,E022,E032,E086,E123	9
chr8	68282214	68282563	E003,E008,E021,E022	4
chr8	68282794	68283215	E003,E004,E008,E021,E022,E086,E124	7
chr8	68283489	68283699	E022,E084,E085,E086,E109	5
chr8	68284106	68284183	E127	1
chr8	68284376	68284479	E007,E086	2
chr8	68284861	68284920	E032	1
chr8	68285687	68286288	E005,E029,E046,E059,E080,E083,E084,E085,E086,E088,E092,E094,E109,E114,E117,E118,E123,E124	18
chr8	68286292	68286392	E022,E086,E124	3
chr8	68286418	68286563	E021,E086	2
chr8	68286585	68286821	E005,E055	2
chr8	68286899	68287127	E008,E033,E086,E116	4
chr8	68287162	68287467	E003,E022,E046,E088,E097,E098,E120,E126	8
chr8	68287535	68287916	E022,E034,E050,E086,E088,E119,E122,E123,E124	9
chr8	68287935	68288021	E093,E123	2
chr8	68288134	68288184	E022	1
chr8	68288367	68288450	E116	1
chr8	68288511	68288682	E033,E091,E116	3
chr8	68288691	68288777	E032,E086	2
chr8	68289337	68289387	E021	1
chr8	68289430	68289470	E086	1
chr8	68289479	68289716	E021,E028,E057,E119,E128	5
chr8	68289767	68289872	E057	1
chr8	68289893	68290257	E028,E029,E033,E050,E051,E057,E086,E117,E119,E124,E125,E127,E128	13
chr8	68290596	68290827	E100,E117,E119,E120,E121	5
chr8	68291076	68291126	E007	1
chr8	68291182	68291246	E124	1
chr8	68291606	68291658	E032	1
chr8	68291659	68291750	E007,E034	2
chr8	68292507	68292557	E022	1
chr8	68292582	68292727	E007,E021,E022	3
chr8	68292778	68292828	E021	1
chr8	68292909	68293733	E003,E005,E008,E021,E022,E028,E032,E057,E081,E084,E085,E086,E091,E092,E093,E094,E109,E119,E127	19
chr8	68293817	68293898	E003,E022,E086	3
chr8	68293906	68293948	E086	1
chr8	68294101	68294142	E086	1
chr8	68294355	68294427	E032	1
chr8	68294900	68294950	E021	1
chr8	68294980	68295036	E032	1
chr8	68296015	68296069	E127	1
chr8	68296530	68296585	E021,E051	2
chr8	68296620	68296929	E022,E029,E050,E097,E118,E124	6
chr8	68297357	68297457	E032	1
chr8	68297908	68297958	E021	1
chr8	68298991	68299045	E100	1
chr8	68299092	68299279	E084,E085,E094,E097	4
chr8	68299980	68300065	E007	1
chr8	68300135	68300175	E086	1
chr8	68300297	68300363	E125	1
chr8	68300747	68300798	E021	1
chr8	68300979	68301110	E021,E082,E086,E100,E123	5
chr8	68301964	68302045	E124	1
chr8	68302145	68302388	E032,E033,E091,E124	4
chr8	68302413	68302482	E046	1
chr8	68302674	68302879	E032,E091	2
chr8	68302884	68302946	E007	1
chr8	68302949	68303124	E006,E007,E032,E127	4
chr8	68303420	68303651	E007,E032,E034,E083,E086,E089,E097,E126	8
chr8	68304003	68304068	E032	1
chr8	68304131	68304181	E093	1
chr8	68304219	68304290	E124	1
chr8	68304354	68304404	E032	1
chr8	68304890	68306054	E004,E022,E029,E032,E033,E034,E046,E050,E051,E083,E086,E088,E089,E090,E091,E093,E097,E098,E100,E116,E123,E124	22
chr8	68306123	68306173	E093	1
chr8	68306284	68306620	E032,E033,E034,E050,E093,E097,E124	7
chr8	68306758	68307069	E032,E051	2
chr8	68307104	68307168	E124	1
chr8	68307617	68307680	E082	1
chr8	68307983	68308033	E017	1
chr8	68308136	68308265	E021,E124	2
chr8	68308884	68309254	E004,E005,E022,E028,E057,E059,E091,E119,E127	9
chr8	68309754	68309818	E124	1
chr8	68311276	68311371	E022	1
chr8	68311690	68311770	E032	1
chr8	68311851	68312011	E003,E021,E022,E033,E093	5
chr8	68312675	68312817	E007,E021,E033,E051	4
chr8	68313053	68313909	E022,E029,E032,E033,E034,E050,E051,E090,E093,E124	10
chr8	68314050	68314100	E022	1
chr8	68314116	68314308	E034,E050,E093,E114	4
chr8	68314886	68314936	E022	1
chr8	68315000	68315050	E021	1
chr8	68316275	68316335	E125	1
chr8	68316680	68316798	E022,E034	2
chr8	68316846	68316896	E022	1
chr8	68316970	68317058	E021	1
chr8	68317801	68317860	E093	1
chr8	68317865	68317945	E008,E021	2
chr8	68318050	68318090	E034	1
chr8	68318219	68318299	E033,E034	2
chr8	68318433	68318511	E093	1
chr8	68318865	68318905	E086	1
chr8	68319071	68319123	E032	1
chr8	68319350	68319390	E034	1
chr8	68319461	68319577	E017,E021,E022	3
chr8	68319971	68320123	E021	1
chr8	68320170	68320754	E003,E004,E005,E006,E008,E017,E021,E022,E028,E029,E055,E056,E057,E059,E080,E116,E117,E119,E120,E121,E124,E125,E126,E127,E128	25
chr8	68321668	68321809	E057,E127	2
chr8	68321864	68321914	E021	1
chr8	68322531	68322613	E082	1
chr8	68322668	68322788	E082,E083	2
chr8	68322828	68323306	E005,E008,E034,E050,E081,E082,E083,E084,E086,E088,E089,E090,E092,E097,E098,E124,E125	17
chr8	68323315	68323365	E021	1
chr8	68323660	68323765	E021,E022,E046	3
chr8	68324857	68324907	E046	1
chr8	68327235	68327390	E003,E022,E046	3
chr8	68327481	68327534	E021	1
chr8	68328168	68328867	E021,E028,E029,E046,E050,E055,E088,E089,E100,E119,E120,E124,E126,E127	14
chr8	68329250	68329300	E091	1
chr8	68329527	68329607	E119	1
chr8	68330925	68330998	E097	1
chr8	68331038	68331116	E093	1
chr8	68331817	68332053	E029,E050,E124	3
chr8	68332365	68332441	E033,E050	2
chr8	68333144	68333205	E109	1
chr8	68333718	68333933	E051,E124	2
chr8	68335162	68335240	E127	1
chr8	68335791	68335871	E123	1
chr8	68336171	68336221	E021	1
chr8	68336627	68336677	E083	1
chr8	68336854	68336904	E021	1
chr8	68336959	68337026	E021,E046	2
chr8	68337040	68337191	E080,E091	2
chr8	68337204	68337336	E003,E006	2
chr8	68338418	68338468	E021	1
chr8	68340011	68340061	E082	1
chr8	68341188	68341280	E008	1
chr8	68341325	68341444	E008,E022,E088,E091	4
chr8	68341692	68341755	E080,E082	2
chr8	68341887	68341937	E021	1
chr8	68342101	68342152	E007	1
chr8	68342826	68342890	E124	1
chr8	68343110	68343160	E022	1
chr8	68343789	68343927	E007	1
chr8	68344020	68344159	E007	1
chr8	68344186	68344269	E022	1
chr8	68344307	68344363	E022	1
chr8	68344606	68344666	E021,E022	2
chr8	68344955	68345386	E003,E005,E021,E022,E028,E032,E033,E046,E057,E086,E092,E116,E124,E127	14
chr8	68345471	68345521	E022	1
chr8	68345873	68345931	E092	1
chr8	68346306	68346517	E094,E100,E122,E124,E127,E128	6
chr8	68346604	68346726	E006,E092,E109	3
chr8	68346740	68346803	E085,E109	2
chr8	68346842	68346983	E003,E121	2
chr8	68347026	68347142	E022	1
chr8	68347284	68347334	E007	1
chr8	68347689	68347982	E084,E085,E092,E094,E109	5
chr8	68348371	68348452	E021	1
chr8	68349220	68349270	E021	1
chr8	68351260	68351310	E022	1
chr8	68351530	68351580	E021	1
chr8	68352431	68352542	E057,E127	2
chr8	68352843	68352974	E127	1
chr8	68355681	68355721	E086	1
chr8	68357087	68357185	E022	1
chr8	68358632	68358686	E094	1
chr8	68358689	68358733	E097	1
chr8	68358794	68358922	E123	1
chr8	68359890	68359956	E125	1
chr8	68360326	68360376	E114	1
chr8	68361521	68361571	E021	1
chr8	68361838	68361897	E032	1
chr8	68362447	68362497	E032	1
chr8	68363377	68363464	E109,E116	2
chr8	68364098	68364229	E051	1
chr8	68364661	68364711	E022	1
chr8	68364749	68364799	E051	1
chr8	68364810	68364870	E003	1
chr8	68366334	68366394	E122	1
chr8	68367151	68367211	E007	1
chr8	68367339	68367393	E126	1
chr8	68367509	68367605	E003,E022	2
chr8	68367929	68367982	E097	1
chr8	68367997	68368074	E007	1
chr8	68368518	68368568	E082	1
chr8	68368686	68368736	E021	1
chr8	68369033	68369495	E003,E021,E022,E084,E085,E091,E109,E114,E121,E126	10
chr8	68370084	68370200	E007,E021	2
chr8	68371053	68371106	E046	1
chr8	68371110	68371154	E097	1
chr8	68371211	68371261	E017	1
chr8	68372052	68372243	E021,E022,E028,E034,E050,E051,E057,E091,E117,E127	10
chr8	68372349	68372431	E028,E091	2
chr8	68372507	68372853	E021,E028,E091,E119	4
chr8	68373045	68373265	E003,E004,E021,E081,E082	5
chr8	68374111	68374854	E021,E046,E081,E082	4
chr8	68374879	68375239	E004,E021,E022,E057,E082,E091,E094,E114,E118,E119,E128	11
chr8	68375620	68375674	E100	1
chr8	68376335	68376389	E056	1
chr8	68377793	68377888	E021	1
chr8	68377945	68378060	E021,E055	2
chr8	68378260	68378408	E082	1
chr8	68378967	68379022	E080	1
chr8	68379658	68380060	E005,E006,E017,E022,E029,E046,E055,E056,E091,E119,E120,E123,E124,E126	14
chr8	68380283	68380333	E007	1
chr8	68380976	68381213	E004,E005,E021,E022,E091	5
chr8	68383503	68383553	E022	1
chr8	68384261	68384315	E127	1
chr8	68385350	68385408	E007	1
chr8	68385454	68385511	E007	1
chr8	68386486	68386537	E091	1
chr8	68386711	68387350	E005,E086,E091	3
chr8	68387699	68387759	E003	1
chr8	68387811	68387872	E034,E083	2
chr8	68388587	68388641	E127	1
chr8	68388947	68389037	E059	1
chr8	68389152	68389202	E021	1
chr8	68390290	68390340	E022	1
chr8	68390650	68390710	E005	1
chr8	68391742	68391792	E021	1
chr8	68391943	68392242	E003,E008,E021,E022	4
chr8	68393521	68394592	E003,E008,E017,E021,E022,E028,E055,E057,E059,E080,E083,E086,E088,E091,E116,E119,E120,E121,E126,E127	20
chr8	68395096	68395185	E007,E083	2
chr8	68396815	68396865	E022	1
chr8	68396879	68396960	E034	1
chr8	68401419	68401469	E021	1
chr8	68401630	68401684	E120	1
chr8	68402120	68402984	E003,E004,E005,E006,E007,E008,E017,E021,E022,E028,E029,E032,E033,E034,E046,E050,E051,E055,E056,E057,E059,E080,E081,E082,E083,E084,E085,E086,E088,E089,E090,E091,E092,E093,E094,E097,E098,E100,E109,E114,E116,E117,E118,E119,E120,E121,E122,E123,E124,E125,E126,E127,E128	53
chr8	68403275	68403457	E021,E034,E086	3
chr8	68403686	68403962	E007,E021,E028,E057,E119,E126	6
chr8	68404017	68404180	E046	1
chr8	68404252	68404292	E034	1
chr8	68404365	68404503	E126	1
chr8	68404531	68404702	E007,E021,E088,E126	4
chr8	68404876	68405997	E007,E046,E050,E055,E056,E081,E082,E086,E088,E090,E092,E097,E109,E116,E126	15
chr8	68406359	68406403	E097	1
chr8	68406698	68406752	E098	1
chr8	68406775	68406829	E088	1
chr8	68406961	68407041	E123	1
chr8	68407115	68407206	E088	1
chr8	68407447	68407552	E125	1
chr8	68408477	68408521	E097	1
chr8	68408854	68408904	E051	1
chr8	68409344	68409398	E033	1
chr8	68409777	68409896	E033	1
chr8	68410217	68410267	E082	1
chr8	68412110	68412393	E017,E055,E056,E081,E082,E126	6
chr8	68412449	68413162	E021,E081,E082	3
chr8	68413381	68413498	E051,E081,E082	3
chr8	68413978	68414049	E082	1
chr8	68416044	68416169	E126	1
chr8	68416217	68417055	E004,E006,E017,E022,E028,E029,E046,E050,E051,E055,E056,E057,E098,E119,E120,E121,E125,E126,E127,E128	20
chr8	68417077	68417228	E006,E029,E116	3
chr8	68417251	68419169	E003,E006,E007,E008,E017,E021,E022,E028,E029,E033,E034,E046,E050,E051,E055,E056,E057,E059,E080,E086,E088,E093,E098,E100,E116,E118,E119,E120,E121,E124,E125,E126,E127,E128	34
chr8	68419211	68419261	E007	1
chr8	68419898	68419948	E093	1
chr8	68419984	68420165	E007,E081,E082,E126	4
chr8	68420977	68421037	E125	1
chr8	68421776	68421830	E127	1
chr8	68422278	68422371	E034	1
chr8	68422806	68423098	E017,E055,E059,E080,E086,E119,E125,E126,E127,E128	10
chr8	68423239	68423330	E022,E046	2
chr8	68423783	68423843	E081	1
chr8	68423899	68424040	E021,E081	2
chr8	68424364	68424455	E007,E046	2
chr8	68424494	68425010	E003,E007,E008,E021,E022,E028,E081,E082,E088,E090,E091,E092,E126	13
chr8	68425678	68425783	E021,E051	2
chr8	68425909	68426024	E021,E123	2
chr8	68426244	68426304	E022	1
chr8	68426730	68426797	E082	1
chr8	68427026	68427086	E081	1
chr8	68427311	68427408	E082	1
chr8	68427830	68427894	E124	1
chr8	68428587	68428637	E109	1
chr8	68428659	68428812	E005,E022,E034,E109	4
chr8	68429491	68429564	E124	1
chr8	68429594	68429644	E093	1
chr8	68429707	68429757	E083	1
chr8	68429810	68429860	E093	1
chr8	68429924	68429984	E003	1
chr8	68430979	68431073	E082,E086,E124	3
chr8	68431127	68431177	E088	1
chr8	68431216	68431266	E021	1
chr8	68431298	68431353	E082	1
chr8	68431493	68432010	E004,E005,E021,E057,E080,E082,E093	7
chr8	68432030	68432110	E057	1
chr8	68433222	68433673	E005,E006,E017,E028,E091,E119	6
chr8	68433768	68433848	E119	1
chr8	68434140	68435097	E004,E006,E008,E021,E022,E028,E057,E082,E091,E119,E127	11
chr8	68435279	68435329	E021	1
chr8	68435920	68436040	E057,E100	2
chr8	68436063	68436139	E021,E120	2
chr8	68436634	68436842	E017,E124,E126	3
chr8	68437805	68437855	E022	1
chr8	68437993	68438073	E057	1
chr8	68438278	68438387	E057	1
chr8	68438722	68438805	E127	1
chr8	68439904	68439954	E089	1
chr8	68440075	68440353	E008,E022,E086,E089,E090,E119,E120,E121,E126	9
chr8	68440399	68440449	E022	1
chr8	68440869	68440919	E022	1
chr8	68445460	68445512	E093	1
chr8	68445985	68446035	E051	1
chr8	68446544	68446594	E021	1
chr8	68447976	68448016	E086	1
chr8	68450831	68450949	E022	1
chr8	68452472	68452579	E022	1
chr8	68452696	68452763	E033	1
chr8	68452965	68453108	E004,E033,E034,E046,E093	5
chr8	68453422	68453472	E021	1
chr8	68453616	68453669	E022	1
chr8	68453908	68454075	E003,E022	2
chr8	68454929	68455039	E081,E089	2
chr8	68455068	68455156	E059,E109	2
chr8	68455282	68455362	E022,E082	2
chr8	68455439	68455499	E082	1
chr8	68455528	68455631	E033,E081,E088	3
chr8	68455643	68455683	E086	1
chr8	68455766	68455846	E059	1
chr8	68456592	68456781	E003,E007,E021,E093	4
chr8	68456912	68456978	E093	1
chr8	68457639	68457792	E021,E028,E057,E094,E119,E126	6
chr8	68457857	68457907	E022	1
chr8	68457928	68457982	E021	1
chr8	68458078	68458138	E004	1
chr8	68458503	68458561	E127	1
chr8	68460415	68460471	E050,E086	2
chr8	68461024	68461078	E127	1
chr8	68461595	68461662	E003	1
chr8	68461994	68462078	E034,E059	2
chr8	68463640	68463690	E022	1
chr8	68464160	68464218	E088	1
chr8	68466814	68467278	E021,E022,E028,E057,E080,E086,E091,E119,E127	9
chr8	68467348	68467428	E057	1
chr8	68467978	68468361	E005,E081,E082,E126	4
chr8	68468609	68468704	E021,E050,E057,E114	4
chr8	68469169	68469219	E021	1
chr8	68469341	68469400	E046	1
chr8	68469406	68469921	E004,E006,E017,E022,E028,E055,E056,E057,E083,E088,E091,E098,E100,E116,E119,E126,E127	17
chr8	68469964	68470118	E057,E093,E097	3
chr8	68470147	68470423	E004,E007,E022,E083,E088,E090,E098	7
chr8	68470810	68471065	E081,E088,E089,E090,E126	5
chr8	68471118	68471303	E055,E056,E119,E126	4
chr8	68472408	68472524	E090	1
chr8	68472578	68472646	E090	1
chr8	68472851	68473132	E004,E008,E017,E021,E022	5
chr8	68474509	68474559	E021	1
chr8	68474995	68475045	E090	1
chr8	68475551	68475611	E029	1
chr8	68475857	68476187	E022,E080	2
chr8	68476692	68476931	E056,E080,E097,E120	4
chr8	68477086	68477136	E046	1
chr8	68477161	68477364	E120	1
chr8	68477566	68477638	E055,E081	2
chr8	68477725	68477817	E003,E022	2
chr8	68478025	68478065	E034	1
chr8	68478391	68478452	E055	1
chr8	68478477	68478610	E003,E080	2
chr8	68479465	68479505	E034	1
chr8	68479665	68479715	E021	1
chr8	68480154	68480204	E021	1
chr8	68480426	68480476	E082	1
chr8	68481594	68481817	E022,E055,E120,E121,E126	5
chr8	68481859	68481961	E120	1
chr8	68482086	68482195	E004,E021,E127	3
chr8	68484369	68484831	E007,E021,E022,E046,E080,E081,E118	7
chr8	68485578	68485646	E046	1
chr8	68486849	68486899	E085	1
chr8	68488199	68488239	E086	1
chr8	68488600	68488670	E055	1
chr8	68488785	68488928	E081,E082	2
chr8	68489367	68489437	E004,E120	2
chr8	68489471	68489714	E032,E081,E082	3
chr8	68490718	68490833	E046,E082	2
chr8	68491807	68491915	E046	1
chr8	68492008	68492714	E003,E004,E006,E008,E021,E022,E029,E032,E033,E034,E046,E050,E051,E082,E085,E091,E092,E093,E097,E100,E116,E124	22
chr8	68492747	68492805	E050	1
chr8	68492871	68492975	E022,E082,E127	3
chr8	68493165	68493257	E017,E051,E083,E098	4
chr8	68494523	68495060	E017,E028,E050,E051,E057,E083,E086,E098,E109,E118,E119,E120,E121,E127,E128	15
chr8	68496016	68496056	E034	1
chr8	68496311	68496355	E080	1
chr8	68497020	68497084	E124	1
chr8	68497159	68497199	E086	1
chr8	68497259	68497309	E007	1
chr8	68497669	68497769	E004,E017,E050,E051,E083,E098,E109,E119,E123	9
chr8	68498469	68498570	E021	1
chr8	68498907	68499132	E057,E119,E127	3
chr8	68499240	68499559	E004,E005,E007,E021	4
chr8	68499758	68500027	E017,E050,E051,E083,E098,E118,E128	7
chr8	68500262	68500312	E021	1
chr8	68500901	68501007	E119,E126	2
chr8	68501552	68501606	E127	1
chr8	68501773	68501823	E046	1
chr8	68507403	68507453	E022	1
chr8	68508246	68508296	E022	1
chr8	68510367	68510407	E086	1
chr8	68510445	68510500	E007	1
chr8	68510852	68510906	E098	1
chr8	68510976	68511030	E098	1
chr8	68511474	68511873	E021,E028,E029,E046,E119,E124,E126	7
chr8	68511889	68512124	E029,E124,E126	3
chr8	68513188	68513537	E046,E081,E082,E088,E090	5
chr8	68513652	68513795	E021,E082,E088,E098	4
chr8	68513878	68514255	E005,E081,E082,E088	4
chr8	68514553	68515416	E003,E005,E006,E017,E021,E028,E029,E032,E033,E034,E046,E050,E051,E055,E056,E057,E059,E080,E081,E083,E084,E085,E086,E088,E089,E090,E092,E093,E094,E098,E100,E109,E114,E116,E117,E118,E119,E120,E121,E122,E123,E124,E125,E126,E127,E128	46
chr8	68515831	68516774	E003,E006,E007,E008,E021,E029,E046,E050,E051,E055,E056,E088,E089,E090,E091,E094,E097,E098,E100,E116,E124,E126	22
chr8	68516820	68516963	E006,E094,E098	3
chr8	68517232	68517494	E006,E017,E029,E046,E055,E098,E114,E118,E124,E126	10
chr8	68518121	68518201	E029,E051	2
chr8	68519361	68519415	E051	1
chr8	68520219	68520269	E051	1
chr8	68522504	68522606	E005,E006,E022,E126	4
chr8	68522783	68523064	E050,E098	2
chr8	68523724	68523783	E022	1
chr8	68524071	68524134	E021	1
chr8	68525224	68525439	E050,E082,E124	3
chr8	68525461	68525888	E006,E028,E029,E050,E051,E057,E081,E082,E119,E126,E127	11
chr8	68526432	68526511	E021,E109	2
chr8	68526632	68526820	E050,E051	2
chr8	68526909	68527030	E051	1
chr8	68528596	68528733	E126	1
chr8	68528796	68528836	E034	1
chr8	68528946	68528996	E017	1
chr8	68529078	68529128	E021	1
chr8	68530105	68530145	E086	1
chr8	68530151	68530201	E021	1
chr8	68530505	68530555	E082	1
chr8	68530632	68530688	E086	1
chr8	68530743	68530793	E082	1
chr8	68530883	68531561	E021,E022,E081,E082,E086	5
chr8	68531589	68531647	E081	1
chr8	68531711	68531880	E082,E097,E124	3
chr8	68531986	68532052	E022,E051	2
chr8	68532253	68532460	E004	1
chr8	68532503	68532633	E086	1
chr8	68532708	68532871	E086	1
chr8	68533051	68533131	E119	1
chr8	68533284	68533515	E059,E126	2
chr8	68533650	68533821	E003,E119	2
chr8	68533901	68533959	E093	1
chr8	68533988	68534040	E022	1
chr8	68534149	68534199	E021	1
chr8	68534501	68534541	E086	1
chr8	68534572	68534646	E007	1
chr8	68535288	68535338	E022	1
chr8	68536488	68536532	E097	1
chr8	68537012	68537072	E003	1
chr8	68538711	68539247	E017,E050,E051,E059,E080,E081,E082,E086,E092,E128	10
chr8	68539322	68539734	E021,E022,E028,E059,E082,E086,E116	7
chr8	68539973	68540167	E007,E123	2
chr8	68540481	68540618	E007,E022	2
chr8	68541003	68541055	E082	1
chr8	68541451	68541491	E086	1
chr8	68541634	68541684	E082	1
chr8	68542848	68542899	E093	1
chr8	68543860	68543924	E046	1
chr8	68544792	68544842	E021	1
chr8	68546938	68546988	E032	1
chr8	68547327	68547487	E116	1
chr8	68547596	68547650	E127	1
chr8	68548279	68548329	E091	1
chr8	68548368	68548418	E082	1
chr8	68549106	68549208	E088,E090	2
chr8	68550316	68550384	E003	1
chr8	68551856	68551906	E021	1
chr8	68552087	68552204	E008,E021	2
chr8	68552217	68552349	E021,E022	2
chr8	68552371	68552459	E125	1
chr8	68552999	68553049	E021	1
chr8	68553186	68553309	E021,E086	2
chr8	68553389	68553558	E021,E086,E088,E098	4
chr8	68555389	68555565	E029,E124	2
chr8	68556255	68556305	E021	1
chr8	68556937	68556987	E022	1
chr8	68557056	68557110	E127	1
chr8	68558549	68558599	E007	1
chr8	68558879	68558929	E032	1
chr8	68559544	68559602	E046	1
chr8	68559711	68559960	E007,E021,E022	3
chr8	68560008	68561877	E003,E004,E007,E017,E021,E022,E029,E050,E051,E055,E056,E081,E082,E086,E088,E089,E090,E092,E097,E098,E100,E114,E123,E124,E126	25
chr8	68561899	68562025	E089,E090,E093	3
chr8	68562083	68562167	E007,E124	2
chr8	68562798	68562848	E007	1
chr8	68563092	68563291	E007,E050,E082,E086,E089,E090	6
chr8	68563454	68563502	E086	1
chr8	68563604	68563644	E086	1
chr8	68563846	68563914	E046,E086	2
chr8	68567246	68567354	E126	1
chr8	68567491	68567602	E081	1
chr8	68567853	68568141	E003,E004,E007,E021,E022,E086,E089,E090,E126	9
chr8	68568180	68568269	E004,E007	2
chr8	68568334	68568400	E004	1
chr8	68568646	68568696	E046	1
chr8	68568707	68568761	E126	1
chr8	68568763	68568867	E100	1
chr8	68568983	68569208	E100,E126	2
chr8	68569287	68569337	E050	1
chr8	68570067	68570349	E004,E008,E021,E022,E028	5
chr8	68570451	68570513	E022	1
chr8	68571333	68571385	E007	1
chr8	68571477	68571658	E081,E082	2
chr8	68572864	68572938	E050	1
chr8	68573094	68573144	E021	1
chr8	68573430	68573696	E021,E029,E086,E089,E090,E093	6
chr8	68573713	68573852	E021,E022	2
chr8	68574156	68574240	E022,E050,E127	3
chr8	68575124	68575188	E124	1
chr8	68575218	68575299	E022	1
chr8	68576690	68576746	E098	1
chr8	68577075	68577174	E098	1
chr8	68577498	68577548	E021	1
chr8	68577554	68577650	E017	1
chr8	68577659	68577712	E021	1
chr8	68578061	68578111	E022	1
chr8	68578780	68578837	E086	1
chr8	68579041	68579091	E021	1
chr8	68579103	68579157	E033	1
chr8	68579544	68579594	E091	1
chr8	68581146	68581271	E008,E021,E022	3
chr8	68581401	68581461	E022,E086	2
chr8	68582476	68582526	E022	1
chr8	68582612	68582747	E021	1
chr8	68582993	68583076	E090	1
chr8	68583441	68583512	E046	1
chr8	68583781	68583831	E022	1
chr8	68585353	68585457	E022	1
chr8	68586590	68586640	E022	1
chr8	68586721	68586775	E081	1
chr8	68587536	68587586	E050	1
chr8	68587971	68588050	E046,E051	2
chr8	68588074	68588124	E021	1
chr8	68588514	68588902	E057,E119	2
chr8	68589181	68589278	E028,E127	2
chr8	68589296	68589384	E119	1
chr8	68589396	68589485	E124	1
chr8	68589774	68589878	E021,E081,E082	3
chr8	68589897	68589985	E092	1
chr8	68590789	68590839	E022	1
chr8	68590872	68591046	E046,E050,E057,E093,E127	5
chr8	68591150	68591308	E082,E093	2
chr8	68591337	68591377	E034	1
chr8	68591629	68591679	E050	1
chr8	68591745	68591795	E114	1
chr8	68591835	68591952	E017,E021,E125	3
chr8	68592043	68592093	E021	1
chr8	68592098	68592195	E004	1
chr8	68592485	68592601	E007,E050	2
chr8	68592645	68592695	E017	1
chr8	68592866	68592906	E086	1
chr8	68594895	68594945	E109	1
chr8	68594956	68594996	E086	1
chr8	68595061	68595121	E122	1
chr8	68595282	68595405	E017,E022	2
chr8	68595772	68595822	E021	1
chr8	68596490	68596563	E081,E088,E089,E090,E126	5
chr8	68596588	68597108	E017,E021,E022,E055,E056,E081,E082,E083,E086,E088,E089,E090,E092,E093,E094,E097,E098,E100,E121,E125,E126,E128	22
chr8	68597908	68598085	E046,E120	2
chr8	68598354	68598848	E021,E029,E046,E088,E124,E126	6
chr8	68598895	68599000	E086,E122	2
chr8	68599130	68599181	E086	1
chr8	68599201	68599308	E021,E086	2
chr8	68599471	68599684	E007,E021,E124	3
chr8	68600222	68600473	E006,E022,E116	3
chr8	68601020	68601133	E028,E119	2
chr8	68601216	68601581	E006,E017,E028,E029,E046,E050,E056,E057,E119,E120,E124,E125,E127,E128	14
chr8	68601812	68601879	E086	1
chr8	68602113	68602245	E125,E128	2
chr8	68602764	68602824	E122	1
chr8	68602909	68603298	E017,E081,E122	3
chr8	68603454	68603511	E021	1
chr8	68603679	68603772	E021	1
chr8	68603783	68603848	E082	1
chr8	68604001	68604041	E034	1
chr8	68604170	68604280	E005,E094	2
chr8	68604489	68604539	E022	1
chr8	68604602	68604729	E022,E081,E082	3
chr8	68604747	68604797	E022	1
chr8	68604890	68605742	E004,E005,E006,E007,E008,E017,E021,E022,E028,E029,E032,E046,E050,E055,E056,E057,E059,E081,E093,E094,E114,E116,E117,E118,E119,E120,E121,E122,E124,E125,E126,E127,E128	33
chr8	68605751	68605929	E007,E022,E121	3
chr8	68605942	68605996	E100	1
chr8	68606014	68606137	E022	1
chr8	68606965	68607017	E093	1
chr8	68607073	68607137	E021,E022	2
chr8	68607558	68607634	E121	1
chr8	68607638	68608065	E032,E055,E093,E118,E119,E120,E121,E125,E127,E128	10
chr8	68608114	68608168	E120	1
chr8	68608280	68608371	E120,E121	2
chr8	68608459	68608499	E034	1
chr8	68609114	68609204	E021,E100	2
chr8	68609563	68609656	E046	1
chr8	68609820	68609870	E007	1
chr8	68610290	68610330	E086	1
chr8	68610891	68610951	E122	1
chr8	68611028	68611078	E021	1
chr8	68611161	68611211	E046	1
chr8	68611728	68611788	E006	1
chr8	68612334	68612910	E004,E006,E017,E021,E022,E028,E055,E056,E059,E086,E088,E118,E119,E120,E126	15
chr8	68613619	68613749	E021	1
chr8	68613850	68614075	E059,E086	2
chr8	68614824	68614904	E008	1
chr8	68615076	68615135	E007	1
chr8	68615233	68615315	E004	1
chr8	68615322	68615417	E057	1
chr8	68615467	68615547	E119	1
chr8	68615599	68615679	E119	1
chr8	68615885	68616048	E051,E055,E056,E126	4
chr8	68616478	68616550	E034	1
chr8	68617471	68617581	E022,E080,E081,E097,E098,E124	6
chr8	68617936	68618600	E006,E017,E022,E028,E055,E056,E057,E080,E119,E120,E126,E127	12
chr8	68620037	68620091	E094	1
chr8	68620358	68620448	E098	1
chr8	68620476	68620530	E094	1
chr8	68620757	68620817	E021	1
chr8	68621667	68621717	E021	1
chr8	68621863	68621932	E021	1
chr8	68622612	68622656	E097	1
chr8	68623113	68623535	E004,E005,E017,E021,E022,E028,E055,E056,E057,E086,E119,E125,E126,E127,E128	15
chr8	68623714	68623786	E021,E022,E093	3
chr8	68623788	68623861	E033	1
chr8	68623973	68624068	E021	1
chr8	68624118	68624223	E005,E021,E051	3
chr8	68624274	68625241	E004,E005,E006,E017,E021,E022,E028,E029,E055,E056,E057,E059,E086,E119,E120,E121,E125,E126,E127,E128	20
chr8	68625596	68626010	E021,E089,E090,E126	4
chr8	68626618	68626763	E021	1
chr8	68626946	68627000	E082,E086	2
chr8	68627196	68627246	E091	1
chr8	68627390	68627482	E021	1
chr8	68627529	68627579	E082	1
chr8	68627595	68627909	E007,E081,E082	3
chr8	68627974	68628024	E021	1
chr8	68628028	68628108	E007	1
chr8	68628430	68628501	E004,E005	2
chr8	68628538	68628771	E004,E021,E057,E084,E127	5
chr8	68628972	68629260	E089,E090,E120,E121	4
chr8	68629266	68629635	E007,E021,E081,E089,E090,E114	6
chr8	68629646	68629783	E086,E090	2
chr8	68629940	68630168	E003,E004,E021,E022,E090,E114	6
chr8	68630617	68630985	E017,E028,E057,E119,E123,E127,E128	7
chr8	68631278	68631367	E021	1
chr8	68631384	68632373	E003,E004,E008,E021,E022	5
chr8	68632538	68634422	E003,E004,E005,E007,E008,E021,E022,E029,E032,E033,E050,E051,E055,E056,E082,E088,E089,E090,E120,E121,E124,E126	22
chr8	68634436	68634497	E021	1
chr8	68635629	68635734	E021	1
chr8	68636492	68636577	E028	1
chr8	68636602	68636775	E021,E022,E127	3
chr8	68636852	68636982	E021,E114	2
chr8	68636986	68637107	E032,E123	2
chr8	68637113	68637163	E093	1
chr8	68637504	68637554	E021	1
chr8	68638509	68638573	E124	1
chr8	68638944	68639080	E017,E081,E082,E086,E119	5
chr8	68639529	68640094	E004,E005,E017,E022,E028,E029,E046,E050,E051,E055,E056,E057,E119,E124,E125,E126,E127,E128	18
chr8	68640466	68640620	E021,E028,E085,E119	4
chr8	68640821	68640871	E046	1
chr8	68640927	68641007	E119	1
chr8	68641053	68641128	E007	1
chr8	68641231	68641424	E005,E021,E046,E086,E116	5
chr8	68641628	68641668	E086	1
chr8	68642231	68642951	E003,E004,E007,E008,E021,E022,E086	7
chr8	68643490	68643625	E017,E022	2
chr8	68643652	68643843	E004,E006,E021,E022	4
chr8	68644184	68644354	E004,E021,E022	3
chr8	68644376	68645011	E003,E004,E008,E021,E022,E093,E123	7
chr8	68645061	68645254	E007,E021,E022,E034,E083,E089,E092,E097,E098,E109,E118	11
chr8	68645578	68646275	E003,E004,E008,E017,E021,E022,E029,E034,E050,E051,E080,E093,E114,E118,E120,E121,E124,E126	18
chr8	68646310	68646378	E021	1
chr8	68646403	68646519	E022,E050,E094,E098	4
chr8	68646987	68647371	E029,E046,E050,E051,E055,E086,E089,E094,E124,E127	10
chr8	68647481	68647613	E004	1
chr8	68647626	68647676	E007	1
chr8	68648235	68648295	E093	1
chr8	68649099	68649149	E082	1
chr8	68649289	68649364	E093	1
chr8	68649736	68650112	E021,E092,E094,E098,E114,E118	6
chr8	68650440	68650494	E098	1
chr8	68650697	68650747	E007	1
chr8	68651711	68651788	E033,E093	2
chr8	68652450	68652898	E022,E028,E057,E093,E116	5
chr8	68653055	68653909	E003,E004,E007,E008,E017,E021,E022,E028,E029,E055,E056,E057,E116,E117,E119,E125,E127,E128	18
chr8	68654203	68654759	E022,E028,E046,E055,E056,E057,E059,E094,E116,E124,E125,E126,E127	13
chr8	68654851	68654895	E080	1
chr8	68654898	68654948	E114	1
chr8	68654973	68655084	E006,E033,E055	3
chr8	68655290	68655340	E007	1
chr8	68655628	68655801	E028,E057	2
chr8	68655983	68656033	E050	1
chr8	68656371	68656486	E090	1
chr8	68656540	68656872	E007,E055,E057,E086,E090,E093,E098	7
chr8	68657169	68657227	E090	1
chr8	68657456	68657819	E007,E021,E055,E057,E086,E093	6
chr8	68657928	68658059	E022,E090,E093	3
chr8	68658118	68658983	E005,E006,E007,E017,E021,E022,E028,E029,E046,E050,E051,E055,E056,E057,E059,E084,E085,E086,E088,E089,E090,E092,E093,E094,E098,E114,E118,E119,E120,E121,E123,E124,E125,E126,E127,E128	36
chr8	68659050	68659120	E051	1
chr8	68659273	68659360	E090	1
chr8	68659556	68659606	E022	1
chr8	68659671	68659724	E022	1
chr8	68659767	68659811	E097	1
chr8	68660131	68660245	E051,E100	2
chr8	68660262	68660347	E029	1
chr8	68660358	68660790	E021,E022,E028,E029,E046,E055,E057,E059,E086,E088,E093,E114,E124	13
chr8	68661062	68661166	E004,E032	2
chr8	68661537	68661927	E003,E004,E021,E022,E028,E057,E091,E114,E119	9
chr8	68662251	68662328	E021	1
chr8	68662541	68662654	E004	1
chr8	68662669	68662789	E124	1
chr8	68663109	68663181	E097	1
chr8	68663240	68663290	E021	1
chr8	68663484	68663821	E003,E004,E008,E021,E022,E127	6
chr8	68663828	68663878	E082	1
chr8	68664124	68664198	E032,E050	2
chr8	68664275	68664325	E007	1
chr8	68671293	68671343	E022	1
chr8	68671503	68671553	E091	1
chr8	68671565	68671701	E022,E094	2
chr8	68672798	68672848	E021	1
chr8	68673233	68673376	E022,E122	2
chr8	68673382	68673500	E004,E021,E124	3
chr8	68673586	68673956	E003,E004,E007,E008,E021,E022,E088,E093,E098	9
chr8	68674049	68674228	E004,E021,E022	3
chr8	68675311	68675361	E051	1
chr8	68676067	68676165	E022,E124	2
chr8	68676276	68676371	E124	1
chr8	68676384	68676434	E007	1
chr8	68676472	68676523	E022	1
chr8	68676738	68676854	E090,E127	2
chr8	68676899	68676949	E088	1
chr8	68677029	68677079	E007	1
chr8	68679171	68679225	E098	1
chr8	68679666	68680199	E006,E017,E051,E055,E056,E089,E098,E100,E120,E121,E125,E126,E128	13
chr8	68680334	68680430	E021	1
chr8	68680705	68680755	E055	1
chr8	68681747	68681797	E021	1
chr8	68682337	68682377	E086	1
chr8	68683067	68683189	E081	1
chr8	68684866	68684972	E021	1
chr8	68685490	68685540	E022	1
chr8	68686392	68686461	E093,E127	2
chr8	68686567	68686660	E094	1
chr8	68686879	68686929	E046	1
chr8	68687341	68687395	E081	1
chr8	68688636	68688686	E082	1
chr8	68688996	68689373	E081,E082,E118	3
chr8	68689675	68689725	E090	1
chr8	68689742	68689880	E082,E093	2
chr8	68689889	68690023	E083,E114	2
chr8	68690286	68690368	E046,E086	2
chr8	68690422	68690472	E051	1
chr8	68690626	68691634	E017,E021,E022,E028,E055,E056,E081,E082,E100,E120,E121,E125,E126,E128	14
chr8	68692101	68692172	E051,E086	2
chr8	68692264	68692324	E003	1
chr8	68694028	68694089	E084	1
chr8	68694262	68694384	E032,E093	2
chr8	68694439	68694500	E005	1
chr8	68694522	68694572	E022	1
chr8	68695067	68695147	E119	1
chr8	68695407	68695500	E007	1
chr8	68695589	68695655	E007,E081	2
chr8	68695688	68695765	E007	1
chr8	68695808	68695888	E022	1
chr8	68696125	68696200	E032	1
chr8	68696265	68696375	E046,E125,E128	3
chr8	68697098	68697178	E059	1
chr8	68697190	68697355	E050,E051,E055,E081,E082,E086,E088,E089,E090,E097,E119,E126	12
chr8	68697645	68697695	E082	1
chr8	68697792	68698635	E003,E004,E008,E017,E021,E022,E034,E055,E056,E082,E083,E088,E093,E121,E125,E126	16
chr8	68699452	68699538	E021	1
chr8	68700359	68700593	E081,E082	2
chr8	68700687	68700922	E081,E082	2
chr8	68701141	68701191	E093	1
chr8	68701222	68701272	E022	1
chr8	68701924	68701974	E021	1
chr8	68703407	68703489	E124	1
chr8	68703726	68703778	E089	1
chr8	68703850	68703926	E007	1
chr8	68703962	68704272	E082,E090,E127	3
chr8	68704285	68704760	E046,E081,E082,E088,E089,E090,E126	7
chr8	68705134	68705184	E082	1
chr8	68705233	68705299	E082	1
chr8	68705331	68705381	E093	1
chr8	68706086	68706676	E004,E021,E022,E046,E081,E082,E128	7
chr8	68706722	68707136	E004,E007,E008,E021,E022,E081,E082,E088	8
chr8	68707220	68707758	E003,E004,E007,E008,E021,E022,E080,E081,E082,E083,E089,E090,E091,E098,E114,E120,E125,E126,E128	19
chr8	68707866	68707920	E090	1
chr8	68707974	68708024	E007	1
chr8	68708448	68708498	E090	1
chr8	68709056	68709106	E021	1
chr8	68709817	68709867	E021	1
chr8	68710914	68711028	E090	1
chr8	68711086	68711280	E082,E090	2
chr8	68711905	68712035	E021,E122	2
chr8	68712258	68712308	E022	1
chr8	68713308	68713358	E021	1
chr8	68715148	68715213	E098	1
chr8	68715553	68715593	E086	1
chr8	68716236	68716365	E021	1
chr8	68716648	68716930	E004,E005,E006,E021,E028,E055,E057,E091,E114,E119,E120,E122,E125,E127,E128	15
chr8	68718089	68718276	E007,E021,E022,E086	4
chr8	68719617	68719697	E119	1
chr8	68720177	68720227	E046	1
chr8	68720356	68720431	E022	1
chr8	68720933	68721041	E004,E022	2
chr8	68722010	68722128	E090	1
chr8	68722140	68722220	E119	1
chr8	68722363	68722486	E003,E090	2
chr8	68722937	68723139	E088,E093,E123	3
chr8	68723188	68723275	E088	1
chr8	68723317	68723418	E088	1
chr8	68723523	68723643	E050,E127	2
chr8	68723685	68723745	E003	1
chr8	68725372	68725412	E086	1
chr8	68725909	68725969	E006	1
chr8	68726494	68726534	E034	1
chr8	68727956	68728036	E082	1
chr8	68728266	68728322	E082	1
chr8	68728327	68728445	E081,E088	2
chr8	68728817	68728902	E005,E127	2
chr8	68729672	68729716	E097	1
chr8	68729903	68729973	E007	1
chr8	68730041	68730091	E021	1
chr8	68730141	68730222	E021	1
chr8	68730456	68730506	E022	1
chr8	68730632	68730682	E093	1
chr8	68731736	68731776	E086	1
chr8	68731910	68731972	E022	1
chr8	68732102	68732155	E021	1
chr8	68732273	68732327	E100	1
chr8	68732543	68732593	E021	1
chr8	68732855	68732905	E017	1
chr8	68732919	68733697	E003,E004,E006,E007,E008,E021,E022,E028,E032,E033,E034,E050,E051,E055,E056,E057,E059,E080,E081,E082,E083,E086,E088,E089,E090,E092,E094,E098,E109,E114,E116,E117,E118,E119,E121,E122,E123,E125,E126,E127,E128	41
chr8	68734211	68734261	E082	1
chr8	68734307	68734367	E122	1
chr8	68734459	68734560	E029,E046	2
chr8	68735009	68735237	E116	1
chr8	68735238	68735312	E029	1
chr8	68735425	68735485	E125	1
chr8	68735611	68735661	E050	1
chr8	68735687	68735814	E004,E098	2
chr8	68735864	68735924	E007	1
chr8	68736378	68736466	E022	1
chr8	68736571	68736648	E086	1
chr8	68736843	68736975	E116	1
chr8	68737018	68737479	E086,E116	2
chr8	68737629	68737679	E109	1
chr8	68738253	68738702	E057,E116,E125,E127	4
chr8	68739278	68739514	E081,E082	2
chr8	68739710	68739761	E086	1
chr8	68739801	68739872	E082	1
chr8	68740569	68740619	E082	1
chr8	68742781	68742973	E021,E116	2
chr8	68743041	68743192	E032,E033,E086,E093,E116	5
chr8	68743559	68743629	E118	1
chr8	68744110	68744160	E021	1
chr8	68744425	68744479	E127	1
chr8	68744549	68744629	E119	1
chr8	68745228	68745278	E050	1
chr8	68745613	68745653	E086	1
chr8	68746118	68746172	E127	1
chr8	68749663	68749713	E021	1
chr8	68750191	68750241	E032	1
chr8	68750676	68750730	E127	1
chr8	68750813	68750893	E119	1
chr8	68753086	68753149	E121	1
chr8	68753601	68753651	E091	1
chr8	68756380	68756460	E008	1
chr8	68756502	68756709	E004,E008	2
chr8	68756878	68756968	E004	1
chr8	68757124	68757267	E021	1
chr8	68757917	68757975	E021	1
chr8	68758439	68758489	E021	1
chr8	68758718	68758798	E116	1
chr8	68759140	68759184	E097	1
chr8	68759936	68760032	E022	1
chr8	68763344	68763394	E089	1
chr8	68763635	68763685	E017	1
chr8	68763869	68763919	E109	1
chr8	68763932	68764012	E116	1
chr8	68765816	68765899	E005,E022,E124,E127	4
chr8	68766787	68766838	E021	1
chr8	68766871	68766980	E003,E021	2
chr8	68766993	68767408	E003,E007,E008,E021,E022,E028,E057,E119,E127	9
chr8	68768246	68768308	E022	1
chr8	68768744	68768794	E021	1
chr8	68769127	68769181	E033	1
chr8	68769421	68769471	E022	1
chr8	68770303	68770372	E022	1
chr8	68770445	68771096	E046,E122	2
chr8	68771938	68771988	E022	1
chr8	68772146	68772212	E022	1
chr8	68772734	68772788	E007	1
chr8	68772934	68773117	E006,E007,E008,E021,E028,E034,E050,E051,E055,E057,E080,E082,E083,E085,E086,E088,E089,E090,E091,E092,E093,E100,E119,E120,E121,E122,E123,E125,E126,E127	30
chr8	68775126	68775182	E022	1
chr8	68777166	68777210	E097	1
chr8	68778147	68778219	E081	1
chr8	68778359	68778409	E082	1
chr8	68778480	68778546	E081	1
chr8	68778808	68779118	E003,E004,E005,E007,E008,E017,E021,E022,E055,E056,E089,E114,E117,E120,E121,E122,E123,E126	18
chr8	68779128	68779192	E082	1
chr8	68780729	68780810	E116	1
chr8	68780864	68781042	E021,E022,E093	3
chr8	68781070	68781139	E006,E127	2
chr8	68782514	68782662	E098,E123	2
chr8	68782854	68782904	E046	1
chr8	68783190	68783240	E050	1
chr8	68785890	68785940	E082	1
chr8	68787007	68787047	E086	1
chr8	68787196	68787325	E021,E022,E083	3
chr8	68788068	68788133	E081	1
chr8	68788307	68788474	E021,E034	2
chr8	68788703	68788753	E022	1
chr8	68792875	68792925	E088	1
chr8	68793173	68793292	E004	1
chr8	68793514	68793591	E100	1
chr8	68794373	68794437	E086	1
chr8	68794444	68794705	E003,E004,E008,E021,E022	5
chr8	68794789	68794839	E022	1
chr8	68794939	68795009	E118	1
chr8	68795038	68795091	E007	1
chr8	68796356	68796410	E098	1
chr8	68796424	68797091	E004,E080,E083,E089,E090,E098,E117,E122,E126	9
chr8	68797304	68797354	E021	1
chr8	68797853	68798132	E004,E021,E086,E114	4
chr8	68798975	68799188	E004,E021,E057,E119	4
chr8	68799190	68799245	E022	1
chr8	68799306	68799362	E021	1
chr8	68799591	68799631	E086	1
chr8	68799853	68800099	E081,E082,E086,E089,E090,E093	6
chr8	68800121	68800173	E089	1
chr8	68800686	68800736	E091	1
chr8	68800999	68801043	E097	1
chr8	68801149	68801189	E086	1
chr8	68802230	68802274	E097	1
chr8	68804252	68804292	E086	1
chr8	68804337	68804381	E097	1
chr8	68804688	68804768	E123	1
chr8	68805289	68805511	E081,E082,E098	3
chr8	68806898	68807064	E021,E086	2
chr8	68813090	68813619	E080,E122	2
chr8	68814076	68814143	E122	1
chr8	68814246	68814711	E003,E004,E005,E007,E008,E021,E022,E028,E050,E051,E057,E086,E098,E114,E122	15
chr8	68815050	68815110	E122	1
chr8	68815296	68815688	E080,E089,E090,E100,E122	5
chr8	68816027	68816132	E122	1
chr8	68816415	68816482	E089,E090	2
chr8	68816540	68816590	E090	1
chr8	68816907	68816957	E089	1
chr8	68816994	68817407	E083,E089,E090,E119,E126	5
chr8	68817609	68817659	E050	1
chr8	68817825	68817911	E022	1
chr8	68817969	68818264	E089,E090,E092,E098,E100,E126	6
chr8	68818327	68818404	E050	1
chr8	68818541	68818591	E021	1
chr8	68820319	68820399	E022,E123	2
chr8	68821316	68821663	E021,E097,E122,E124	4
chr8	68822052	68822102	E007	1
chr8	68822192	68822242	E021	1
chr8	68822360	68822486	E021,E082	2
chr8	68822619	68822673	E127	1
chr8	68823043	68823093	E082	1
chr8	68823151	68823563	E081,E082	2
chr8	68823812	68823890	E082	1
chr8	68824047	68824266	E004,E022,E086,E122	4
chr8	68824270	68824336	E021	1
chr8	68824390	68824561	E021,E022,E123	3
chr8	68824616	68824702	E088	1
chr8	68824823	68824873	E022	1
chr8	68824940	68825247	E006,E055,E081,E082,E088,E098,E119,E120,E122,E126,E127	11
chr8	68826306	68826356	E007	1
chr8	68826967	68827017	E021	1
chr8	68827162	68827242	E123	1
chr8	68827699	68828333	E003,E004,E006,E007,E008,E021,E022,E081,E082,E083,E086,E088,E089,E090,E092,E122,E126	17
chr8	68828343	68829148	E021,E082,E086,E088,E090,E092,E122,E123,E127	9
chr8	68829510	68829978	E021,E028,E057,E116,E123,E127	6
chr8	68830598	68830652	E100	1
chr8	68830833	68831190	E028,E057,E119,E126,E127	5
chr8	68831383	68831643	E126,E127	2
chr8	68831904	68831963	E021	1
chr8	68832006	68832070	E021	1
chr8	68832971	68833050	E122	1
chr8	68833102	68833260	E022,E122	2
chr8	68833330	68833561	E122	1
chr8	68835456	68835506	E021	1
chr8	68836905	68836959	E081	1
chr8	68837169	68837266	E021	1
chr8	68837495	68837555	E022	1
chr8	68837699	68837846	E003,E004,E021,E022	4
chr8	68838049	68838109	E003	1
chr8	68838842	68838892	E082	1
chr8	68838923	68838985	E021	1
chr8	68839436	68839516	E119	1
chr8	68839833	68840024	E055,E119,E126	3
chr8	68840758	68840852	E003,E022	2
chr8	68843394	68843671	E006,E126	2
chr8	68844625	68844753	E116	1
chr8	68846241	68846291	E007	1
chr8	68846815	68846915	E017	1
chr8	68847370	68847420	E022	1
chr8	68852303	68852635	E088,E126	2
chr8	68853415	68853482	E022	1
chr8	68853588	68853668	E081,E123	2
chr8	68853981	68854041	E122	1
chr8	68854103	68854200	E122	1
chr8	68854576	68854886	E122,E123	2
chr8	68854918	68854988	E122	1
chr8	68855116	68855176	E122	1
chr8	68855212	68855327	E123	1
chr8	68856417	68856492	E005	1
chr8	68856657	68856697	E086	1
chr8	68856699	68856762	E022	1
chr8	68857188	68857358	E098,E123	2
chr8	68857454	68857504	E021	1
chr8	68857622	68857672	E082	1
chr8	68858097	68858151	E100	1
chr8	68858686	68858822	E122	1
chr8	68858930	68859034	E007	1
chr8	68859116	68859176	E122	1
chr8	68859238	68859298	E122	1
chr8	68859921	68859971	E007	1
chr8	68861081	68861135	E098	1
chr8	68861321	68861371	E021	1
chr8	68861584	68862034	E003,E008,E032,E050,E081,E082,E122	7
chr8	68862185	68862301	E006	1
chr8	68862463	68862539	E029	1
chr8	68862642	68863173	E003,E007,E008,E021,E022,E080	6
chr8	68863177	68863227	E021	1
chr8	68863271	68863321	E088	1
chr8	68863393	68866133	E003,E004,E005,E006,E007,E008,E021,E022,E029,E050,E051,E055,E056,E057,E059,E080,E081,E082,E083,E084,E086,E088,E089,E090,E091,E092,E093,E094,E097,E098,E100,E109,E114,E116,E118,E119,E120,E121,E122,E123,E124,E125,E126,E128	44
chr8	68866406	68866577	E122	1
chr8	68866738	68867004	E122	1
chr8	68867326	68867376	E021	1
chr8	68867439	68867995	E003,E004,E005,E007,E008,E021,E022	7
chr8	68868025	68868076	E007	1
chr8	68868126	68868176	E021	1
chr8	68868436	68868751	E007,E008,E021,E022,E122	5
chr8	68868795	68869037	E007,E008,E086,E116,E120,E121,E126	7
chr8	68869040	68869155	E003,E021,E090	3
chr8	68869201	68869261	E022	1
chr8	68869288	68869348	E003	1
chr8	68869397	68869572	E008	1
chr8	68869602	68870090	E003,E004,E007,E008,E021,E022,E086,E090,E122	9
chr8	68870127	68870318	E021	1
chr8	68870447	68870665	E021,E022	2
chr8	68870829	68870889	E003	1
chr8	68870924	68871036	E051	1
chr8	68871077	68871228	E050	1
chr8	68871240	68871290	E007	1
chr8	68871312	68871372	E122	1
chr8	68871478	68871621	E007,E021,E050,E082,E093	5
chr8	68871729	68871838	E007,E050,E083	3
chr8	68871983	68872049	E022,E051	2
chr8	68872476	68872906	E003,E004,E005,E008,E021,E022,E050,E051,E057,E081,E082,E083,E088,E089,E097,E100,E122,E123,E124,E126	20
chr8	68872979	68873072	E003,E004,E005	3
chr8	68873958	68874018	E125	1
chr8	68874268	68874631	E003,E004,E006,E007,E008,E017,E021,E022,E029,E050,E051,E055,E056,E080,E082,E088,E094,E098,E100,E119,E120,E122,E123,E124,E126,E128	26
chr8	68875323	68875503	E007,E008,E021	3
chr8	68876146	68876652	E003,E004,E005,E007,E008,E021,E022,E089,E122	9
chr8	68876837	68877684	E003,E004,E005,E006,E007,E008,E021,E022,E050,E051,E055,E056,E080,E083,E086,E088,E089,E090,E093,E094,E097,E098,E100,E109,E120,E121,E122,E124,E125,E126,E128	31
chr8	68877803	68877867	E124	1
chr8	68877922	68878003	E003,E122	2
chr8	68878108	68878198	E122	1
chr8	68878283	68878356	E022	1
chr8	68878703	68878813	E021	1
chr8	68879636	68879787	E021,E081	2
chr8	68879804	68879957	E008	1
chr8	68880132	68880186	E021	1
chr8	68880303	68881738	E003,E004,E005,E007,E008,E021,E022,E029,E033,E034,E046,E050,E051,E080,E083,E088,E089,E090,E092,E093,E097,E098,E114,E116,E122,E123,E124,E125	28
chr8	68881796	68881846	E050	1
chr8	68881992	68882125	E008,E082	2
chr8	68882729	68882779	E021	1
chr8	68882797	68882898	E007	1
chr8	68883054	68883280	E021	1
chr8	68883333	68883450	E021,E022,E082	3
chr8	68884014	68884132	E021,E083	2
chr8	68884257	68884374	E005	1
chr8	68884621	68884688	E050	1
chr8	68884714	68884819	E022	1
chr8	68885047	68885127	E123	1
chr8	68886753	68886885	E122	1
chr8	68886978	68887399	E021,E022,E050,E051,E057,E081,E098,E122,E126	9
chr8	68888243	68888293	E021	1
chr8	68888512	68888562	E022	1
chr8	68888981	68889031	E017	1
chr8	68889107	68889194	E088	1
chr8	68889346	68889432	E122	1
chr8	68889829	68889952	E116	1
chr8	68890020	68890070	E021	1
chr8	68890230	68890310	E116	1
chr8	68890332	68890419	E021,E022	2
chr8	68890824	68890884	E122	1
chr8	68890916	68891645	E003,E081,E082,E122,E126	5
chr8	68891655	68891734	E089,E090	2
chr8	68891797	68891968	E050,E126	2
chr8	68892057	68892263	E088,E090,E122	3
chr8	68892457	68892537	E119	1
chr8	68892701	68893283	E022,E029,E050,E057,E122,E124,E126	7
chr8	68893589	68893639	E007	1
chr8	68893739	68893838	E021	1
chr8	68893866	68893951	E098	1
chr8	68893973	68894377	E006,E017,E029,E083,E089,E090,E098,E100,E124,E126	10
chr8	68894416	68894470	E021	1
chr8	68894540	68894590	E091	1
chr8	68895767	68895884	E021,E022	2
chr8	68896075	68897860	E003,E004,E006,E007,E008,E021,E022,E028,E050,E051,E056,E057,E080,E081,E082,E083,E084,E085,E086,E088,E089,E090,E091,E092,E093,E094,E097,E098,E100,E109,E118,E119,E122,E124,E126,E127	36
chr8	68897863	68898044	E021,E022,E089,E090	4
chr8	68898139	68898276	E088,E089	2
chr8	68898662	68898712	E088	1
chr8	68898928	68899040	E007,E084,E088	3
chr8	68899697	68899786	E021	1
chr8	68899816	68899866	E109	1
chr8	68899872	68899925	E021	1
chr8	68900467	68900517	E089	1
chr8	68900577	68900643	E097	1
chr8	68900710	68900835	E029	1
chr8	68901977	68902131	E088	1
chr8	68902405	68902455	E082	1
chr8	68902533	68902602	E088	1
chr8	68902992	68903043	E017,E021	2
chr8	68903175	68903244	E021	1
chr8	68903926	68903976	E021	1
chr8	68904011	68904061	E022	1
chr8	68904226	68904276	E021	1
chr8	68904387	68904494	E007	1
chr8	68904852	68904926	E081,E090,E098	3
chr8	68904931	68905025	E007,E116	2
chr8	68905026	68905114	E097,E123	2
chr8	68906420	68906712	E122,E123	2
chr8	68906771	68907206	E006,E022,E088,E122	4
chr8	68907221	68908469	E088,E090,E092,E122	4
chr8	68908506	68908566	E088	1
chr8	68909777	68909837	E122	1
chr8	68909978	68910032	E098	1
chr8	68910399	68910451	E021	1
chr8	68910541	68910593	E021,E086	2
chr8	68910807	68911053	E021	1
chr8	68911074	68911124	E121	1
chr8	68915511	68915561	E022	1
chr8	68915640	68915792	E003,E021,E050,E116	4
chr8	68915858	68915946	E008,E123	2
chr8	68916144	68916206	E021,E022,E086	3
chr8	68917341	68917391	E022	1
chr8	68917737	68917787	E051	1
chr8	68917844	68917894	E046	1
chr8	68918568	68918618	E082	1
chr8	68918832	68918902	E082	1
chr8	68918929	68919038	E021,E081	2
chr8	68919249	68919385	E081,E082	2
chr8	68920261	68920842	E098,E122	2
chr8	68920880	68920997	E122	1
chr8	68921042	68921851	E051,E080,E083,E088,E090,E122	6
chr8	68921894	68922483	E017,E021,E098,E122	4
chr8	68922902	68923014	E083,E093,E122	3
chr8	68923020	68923140	E008	1
chr8	68924281	68924765	E088,E100,E122	3
chr8	68925217	68925340	E007,E122	2
chr8	68925707	68925767	E125	1
chr8	68926619	68927864	E003,E004,E005,E006,E007,E008,E021,E022,E050,E051,E097,E098,E116,E122,E123	15
chr8	68928176	68928336	E021,E116	2
chr8	68928416	68928466	E050	1
chr8	68929693	68929768	E127	1
chr8	68929837	68929891	E081	1
chr8	68931291	68931377	E017,E022,E123	3
chr8	68931514	68931627	E008	1
chr8	68931819	68931968	E081,E088	2
chr8	68932042	68932192	E034,E081,E082,E088	4
chr8	68932288	68932557	E081,E088,E089,E090	4
chr8	68932713	68932789	E088	1
chr8	68932852	68933135	E007,E081,E088,E091,E122,E123	6
chr8	68933201	68933338	E088,E119	2
chr8	68933398	68933790	E006,E007,E021,E055,E088,E090,E122,E123,E124	9
chr8	68934291	68934970	E003,E004,E005,E006,E007,E008,E017,E021,E022,E029,E032,E033,E034,E046,E050,E051,E059,E080,E081,E082,E083,E086,E088,E089,E090,E092,E093,E094,E098,E100,E114,E116,E119,E121,E122,E123,E124,E125,E126,E127,E128	41
chr8	68935126	68935187	E089	1
chr8	68935403	68935623	E081,E082,E126	3
chr8	68938369	68938532	E007,E022,E123	3
chr8	68938658	68939100	E123	1
chr8	68939488	68939538	E082	1
chr8	68940503	68940547	E097	1
chr8	68940827	68940891	E122	1
chr8	68941244	68941356	E082,E123	2
chr8	68941376	68941455	E122	1
chr8	68941649	68941992	E086,E121,E122,E125,E126,E128	6
chr8	68942504	68943100	E005,E008,E021,E081,E082,E088,E089,E090,E100,E122,E123,E126	12
chr8	68943195	68943328	E123	1
chr8	68943590	68943707	E123	1
chr8	68943709	68945488	E003,E004,E005,E007,E008,E021,E022,E051,E081,E082,E088,E089,E091,E119,E123	15
chr8	68945553	68945794	E123	1
chr8	68945900	68946022	E123	1
chr8	68946180	68946260	E123	1
chr8	68947029	68947090	E082	1
chr8	68947564	68947718	E081,E082,E128	3
chr8	68948691	68948778	E022,E127	2
chr8	68949718	68949775	E086	1
chr8	68950390	68950430	E086	1
chr8	68950731	68950785	E033	1
chr8	68950809	68950930	E119	1
chr8	68951184	68951609	E007,E022,E123	3
chr8	68952373	68952423	E021	1
chr8	68952689	68952742	E021	1
chr8	68953445	68953505	E122	1
chr8	68953901	68953997	E127	1
chr8	68954125	68954185	E125	1
chr8	68955024	68955078	E127	1
chr8	68956129	68956179	E091	1
chr8	68956720	68956803	E003	1
chr8	68957992	68958082	E123	1
chr8	68958716	68958807	E051	1
chr8	68958834	68958884	E093	1
chr8	68959221	68959261	E086	1
chr8	68960929	68961247	E004,E005,E055,E091,E097,E119,E126	7
chr8	68961425	68961473	E097	1
chr8	68961512	68961566	E081	1
chr8	68961615	68961695	E081,E082	2
chr8	68961743	68961886	E017,E051,E082,E089,E093	5
chr8	68962614	68962674	E022	1
chr8	68962724	68962804	E123	1
chr8	68963248	68963358	E008	1
chr8	68963360	68963419	E089	1
chr8	68963472	68963672	E007,E090,E100	3
chr8	68964109	68964611	E021,E055,E089,E090,E093,E126,E127	7
chr8	68967311	68967542	E004,E021	2
chr8	68967699	68967749	E093	1
chr8	68968138	68968582	E021,E057,E119,E127	4
chr8	68969089	68969129	E086	1
chr8	68969635	68970147	E003,E008,E021,E022,E092	5
chr8	68970289	68970443	E021,E123	2
chr8	68970505	68970575	E021	1
chr8	68970582	68970632	E089	1
chr8	68971021	68971071	E021	1
chr8	68971673	68971718	E080	1
chr8	68971957	68972017	E003	1
chr8	68972097	68972167	E021,E093	2
chr8	68972210	68972270	E093,E122	2
chr8	68972394	68972533	E050,E051	2
chr8	68973243	68973293	E032	1
chr8	68973475	68973576	E029,E080,E086	3
chr8	68974117	68974167	E021	1
chr8	68974434	68974484	E021	1
chr8	68974651	68974775	E050,E123	2
chr8	68975664	68975714	E093	1
chr8	68975844	68975985	E098,E123	2
chr8	68977342	68977486	E123	1
chr8	68977770	68977820	E090	1
chr8	68978102	68978152	E051	1
chr8	68978190	68978522	E050,E123	2
chr8	68978562	68978765	E123	1
chr8	68980352	68980402	E090	1
chr8	68980466	68980526	E006	1
chr8	68980799	68980927	E123	1
chr8	68981371	68981421	E021	1
chr8	68981527	68981675	E057,E123	2
chr8	68981874	68981918	E097	1
chr8	68982935	68984007	E007,E050,E051,E055,E093,E122,E123	7
chr8	68984071	68984330	E123	1
chr8	68984456	68984657	E123	1
chr8	68985493	68985605	E021,E123	2
chr8	68985961	68986015	E046	1
chr8	68986346	68986426	E123	1
chr8	68986474	68986665	E093,E123	2
chr8	68986692	68986798	E081,E088	2
chr8	68987418	68987528	E123	1
chr8	68987667	68987765	E123	1
chr8	68988622	68988672	E022	1
chr8	68988949	68988999	E007	1
chr8	68989093	68989246	E004,E088,E126	3
chr8	68989331	68989389	E126	1
chr8	68989410	68989986	E004,E055,E086,E088,E097,E100,E123,E126	8
chr8	68990589	68990674	E022,E127	2
chr8	68991159	68991203	E080	1
chr8	68991253	68991354	E007,E123	2
chr8	68991414	68991494	E119	1
chr8	68991519	68992223	E051,E086,E123	3
chr8	68992320	68992400	E123	1
chr8	68992855	68992945	E127	1
chr8	68994789	68995057	E022,E082,E083,E086	4
chr8	68995532	68995613	E088	1
chr8	68995726	68995867	E126,E128	2
chr8	68996044	68996098	E098	1
chr8	68996745	68996801	E086	1
chr8	68997077	68997136	E021	1
chr8	68997911	68997961	E090	1
chr8	68998255	68998305	E090	1
chr8	68998673	68998753	E033	1
chr8	68999206	68999261	E098	1
chr8	68999382	68999457	E125	1
chr8	69001676	69001773	E007,E021	2
chr8	69001779	69001843	E124	1
chr8	69001866	69001951	E119	1
chr8	69002232	69002352	E097,E119	2
chr8	69002860	69002927	E080	1
chr8	69006050	69006108	E022	1
chr8	69006650	69006882	E080	1
chr8	69007032	69007092	E003	1
chr8	69007320	69007654	E008,E021,E022,E055,E056,E126	6
chr8	69008109	69008373	E055,E081,E082,E088,E089,E090,E126	7
chr8	69008639	69009555	E081,E082,E090,E127	4
chr8	69009811	69010208	E021,E081,E082	3
chr8	69011605	69011777	E004,E021,E057,E088,E089,E093	6
chr8	69011800	69011850	E021	1
chr8	69011874	69011924	E050	1
chr8	69012647	69012913	E050,E051,E086	3
chr8	69013666	69013753	E003	1
chr8	69014008	69014076	E022	1
chr8	69014816	69014912	E082	1
chr8	69015964	69016461	E123	1
chr8	69016490	69016540	E093	1
chr8	69016603	69016683	E123	1
chr8	69016709	69016759	E109	1
chr8	69016764	69017094	E003,E004,E008,E021,E022,E057,E119,E123	8
chr8	69017379	69017508	E022,E081,E086	3
chr8	69017531	69017595	E091	1
chr8	69017698	69017764	E093	1
chr8	69019461	69019528	E022	1
chr8	69019611	69019665	E127	1
chr8	69019996	69020161	E126	1
chr8	69020215	69020456	E007,E126	2
chr8	69020466	69020645	E081,E127	2
chr8	69020728	69020778	E082	1
chr8	69020892	69020942	E021	1
chr8	69021667	69021717	E022	1
chr8	69021772	69021857	E021,E123	2
chr8	69022079	69022123	E097	1
chr8	69022441	69022491	E051	1
chr8	69023183	69023580	E003,E089,E090	3
chr8	69023704	69023830	E123	1
chr8	69023867	69023917	E021	1
chr8	69024038	69024414	E004,E033,E123	3
chr8	69024452	69024810	E004	1
chr8	69024898	69024948	E089	1
chr8	69025187	69025257	E007	1
chr8	69025393	69025741	E081,E082,E089,E090,E127	5
chr8	69025907	69026038	E081,E093	2
chr8	69026068	69026146	E090	1
chr8	69026794	69027126	E003,E004,E005,E007,E008,E017,E021,E022,E086,E093,E123	11
chr8	69027467	69027517	E021	1
chr8	69028097	69028137	E086	1
chr8	69028287	69028367	E123	1
chr8	69029477	69029537	E004	1
chr8	69029595	69029852	E082,E097	2
chr8	69030721	69030895	E003,E008,E021,E022	4
chr8	69031212	69031265	E022	1
chr8	69031480	69031579	E081,E082	2
chr8	69031746	69031876	E007,E021,E032	3
chr8	69032575	69032657	E097,E126	2
chr8	69033166	69033271	E083,E086,E088,E097	4
chr8	69033990	69034096	E123	1
chr8	69034307	69034378	E006	1
chr8	69034648	69034692	E097	1
chr8	69034994	69035058	E124	1
chr8	69036282	69036332	E022	1
chr8	69037288	69037342	E127	1
chr8	69038812	69038862	E022	1
chr8	69040478	69040931	E089,E098	2
chr8	69043607	69043828	E081	1
chr8	69044103	69044153	E051	1
chr8	69044718	69044859	E089,E126	2
chr8	69046135	69046618	E022,E081,E082,E122	4
chr8	69046706	69047565	E022,E081,E082	3
chr8	69047772	69047863	E051,E056	2
chr8	69048029	69048083	E127	1
chr8	69048163	69048217	E033	1
chr8	69048375	69048455	E119	1
chr8	69048741	69048802	E021,E098	2
chr8	69049020	69049072	E021	1
chr8	69050064	69050187	E081	1
chr8	69050646	69050700	E098	1
chr8	69051257	69051311	E098	1
chr8	69051537	69051643	E086,E100,E127	3
chr8	69052483	69052608	E081,E127	2
chr8	69053974	69054060	E021	1
chr8	69054788	69054910	E081	1
chr8	69055197	69055247	E114	1
chr8	69056903	69056957	E126	1
chr8	69057649	69058198	E055,E056,E090,E098,E100,E120,E126	7
chr8	69058361	69058415	E127	1
chr8	69059900	69060013	E081	1
chr8	69060277	69060361	E028	1
chr8	69060714	69060868	E081,E082	2
chr8	69061157	69061277	E081,E082	2
chr8	69062297	69062445	E086,E121	2
chr8	69062519	69062579	E021,E022	2
chr8	69062660	69062755	E028	1
chr8	69062777	69063252	E021,E022,E028,E055,E056,E057,E119,E120,E121,E122,E126,E127,E128	13
chr8	69063757	69063828	E100	1
chr8	69063960	69064061	E022,E123	2
chr8	69064607	69065828	E003,E004,E008,E050,E080,E098,E123	7
chr8	69065990	69066112	E081,E097,E123	3
chr8	69066211	69066801	E021,E022,E123	3
chr8	69066913	69067606	E004,E021,E081,E123	4
chr8	69067689	69067790	E123	1
chr8	69068627	69068817	E123	1
chr8	69068876	69069585	E081,E082,E090,E119,E123	5
chr8	69070172	69070222	E091	1
chr8	69070514	69070730	E082,E090,E119,E123	4
chr8	69070993	69071047	E126	1
chr8	69071105	69071214	E082,E089,E123,E126	4
chr8	69071264	69071450	E090,E126	2
chr8	69071606	69071693	E006,E007	2
chr8	69071724	69071838	E003,E007,E021	3
chr8	69071887	69072477	E003,E004,E007,E008,E021,E081,E082	7
chr8	69072815	69072865	E021	1
chr8	69073404	69073454	E082	1
chr8	69074143	69074236	E057	1
chr8	69075031	69075081	E109	1
chr8	69075923	69076003	E119	1
chr8	69076267	69076411	E008	1
chr8	69077142	69077192	E021	1
chr8	69077240	69077460	E022,E081,E082,E086,E126	5
chr8	69077566	69077941	E003,E008,E021,E022,E028,E097	6
chr8	69078409	69078789	E003,E008,E021,E022,E033,E034	6
chr8	69078959	69079001	E086	1
chr8	69079457	69079507	E114	1
chr8	69082058	69082108	E022	1
chr8	69082331	69082381	E089	1
chr8	69082634	69082838	E098	1
chr8	69083092	69083175	E032	1
chr8	69083704	69083758	E127	1
chr8	69084476	69084706	E003,E004,E006,E017,E021,E022,E028,E050,E055,E057,E080,E086,E088,E092,E114,E119,E120,E121,E122,E123,E125,E126,E127	23
chr8	69085489	69085588	E082	1
chr8	69086010	69086080	E081	1
chr8	69089246	69089370	E089,E090	2
chr8	69091514	69091596	E021	1
chr8	69091727	69091919	E007,E021,E022,E092,E120	5
chr8	69092445	69092505	E122	1
chr8	69092848	69092898	E114	1
chr8	69093269	69093319	E089	1
chr8	69093522	69093781	E081,E082	2
chr8	69093862	69093912	E082	1
chr8	69094159	69094219	E125	1
chr8	69094350	69094404	E081	1
chr8	69094574	69094654	E123	1
chr8	69094932	69095279	E003,E021,E022,E081,E082	5
chr8	69095605	69095997	E017,E021,E028,E050,E051,E055,E056,E057,E080,E081,E082,E083,E086,E088,E089,E090,E092,E098,E114,E117,E118,E119,E120,E121,E122,E123,E124,E126,E127,E128	30
chr8	69096324	69096431	E003	1
chr8	69097080	69097171	E021,E122	2
chr8	69097210	69097525	E008,E050,E051,E081,E122	5
chr8	69097577	69097627	E021	1
chr8	69097658	69097731	E021,E083	2
chr8	69097912	69097962	E021	1
chr8	69099247	69099369	E093,E127	2
chr8	69101887	69102231	E022,E081,E082	3
chr8	69102255	69102372	E081	1
chr8	69102478	69102533	E082	1
chr8	69102605	69102757	E081,E082	2
chr8	69102786	69102836	E082	1
chr8	69104293	69104343	E021	1
chr8	69104571	69104765	E081,E082,E093,E123	4
chr8	69105226	69105374	E123	1
chr8	69106405	69106473	E021,E081	2
chr8	69107114	69107198	E086,E089	2
chr8	69107479	69107559	E119	1
chr8	69107719	69108070	E081,E082,E119	3
chr8	69108113	69108286	E081,E082,E127	3
chr8	69108786	69108836	E022	1
chr8	69109429	69109479	E082	1
chr8	69110417	69110485	E046,E097	2
chr8	69110573	69110720	E081,E082,E126	3
chr8	69110775	69110832	E082	1
chr8	69111258	69111332	E082	1
chr8	69112263	69112322	E086	1
chr8	69113284	69113416	E119	1
chr8	69113716	69113901	E003,E008,E021,E022,E093	5
chr8	69113949	69114135	E003,E008,E021,E022,E098	5
chr8	69114277	69114350	E021	1
chr8	69114450	69114617	E008,E021,E022	3
chr8	69114792	69114902	E007,E022	2
chr8	69115001	69115060	E021	1
chr8	69115215	69115304	E022,E086	2
chr8	69115434	69115540	E022,E051,E126	3
chr8	69116233	69116273	E086	1
chr8	69116433	69116581	E003,E021,E022	3
chr8	69116678	69116840	E088	1
chr8	69117234	69117323	E021,E022	2
chr8	69117645	69117705	E003	1
chr8	69119041	69119091	E114	1
chr8	69120301	69120341	E086	1
chr8	69120902	69121014	E007,E081	2
chr8	69121021	69121071	E082	1
chr8	69121560	69121651	E090	1
chr8	69121722	69121927	E082,E086,E088,E089,E090,E120,E126	7
chr8	69122108	69122174	E126	1
chr8	69122673	69123090	E003,E004,E008,E021,E022,E086,E114,E118,E122,E123	10
chr8	69123121	69123201	E008	1
chr8	69123258	69123318	E122	1
chr8	69124356	69124409	E093	1
chr8	69124417	69124471	E081	1
chr8	69124539	69124589	E021	1
chr8	69125110	69125183	E082	1
chr8	69125262	69125312	E082	1
chr8	69125360	69125840	E021,E022,E081,E082	4
chr8	69125896	69125975	E082	1
chr8	69126030	69126080	E082	1
chr8	69126339	69126422	E022	1
chr8	69126583	69126633	E022	1
chr8	69126901	69127027	E007,E081,E082	3
chr8	69127179	69127897	E050,E082,E123	3
chr8	69128167	69128207	E086	1
chr8	69130118	69130457	E029,E081,E082	3
chr8	69130777	69131181	E003,E007,E055,E081,E082,E088,E120,E126	8
chr8	69131929	69132151	E004,E021,E022,E083	4
chr8	69132759	69133185	E055,E056,E057,E083,E091,E098,E100,E119,E120,E121,E125,E126,E127,E128	14
chr8	69133348	69133402	E100	1
chr8	69133613	69133667	E127	1
chr8	69134173	69134223	E022	1
chr8	69135064	69135273	E004,E008,E017,E021,E029,E123,E126	7
chr8	69135615	69135688	E003	1
chr8	69136459	69137002	E003,E008,E017,E021,E022	5
chr8	69137375	69137415	E086	1
chr8	69137805	69137908	E021	1
chr8	69138613	69138707	E021,E022	2
chr8	69139226	69139276	E022	1
chr8	69139855	69139905	E021	1
chr8	69140071	69140128	E021	1
chr8	69140567	69140607	E086	1
chr8	69141222	69142310	E003,E004,E005,E006,E007,E008,E021,E022,E028,E051,E055,E056,E080,E081,E082,E086,E088,E089,E090,E092,E093,E097,E098,E100,E121,E125,E126,E128	28
chr8	69142429	69142715	E126	1
chr8	69143752	69143880	E086,E123	2
chr8	69146499	69146549	E022	1
chr8	69147966	69148141	E022,E055,E056,E114,E120,E125,E126	7
chr8	69148472	69148522	E082	1
chr8	69148587	69148707	E022,E082	2
chr8	69148726	69148810	E090	1
chr8	69150049	69150099	E121	1
chr8	69150777	69150870	E081,E082	2
chr8	69151074	69151209	E021,E119,E126	3
chr8	69151232	69151286	E127	1
chr8	69151402	69152024	E006,E022,E050,E051,E055,E056,E089,E090,E092,E093,E094,E098,E100,E120,E121,E123,E125,E126,E128	19
chr8	69152104	69152267	E126	1
chr8	69153330	69153414	E124	1
chr8	69153466	69153774	E005,E029,E089,E120,E124,E126	6
chr8	69154503	69154629	E120,E121,E127	3
chr8	69154995	69155072	E022	1
chr8	69155207	69155477	E007,E126	2
chr8	69155548	69155652	E055,E056,E126	3
chr8	69155718	69156233	E004,E021,E028,E029,E050,E055,E056,E081,E082,E094,E119,E120,E121,E124,E125,E126,E128	17
chr8	69156242	69156296	E081	1
chr8	69156550	69156749	E007,E055,E056,E120,E121,E126,E128	7
chr8	69157232	69157272	E086	1
chr8	69157336	69157741	E003,E055,E056,E082,E093,E116,E120,E121,E126	9
chr8	69157749	69157813	E124	1
chr8	69157839	69157991	E059,E126	2
chr8	69158083	69158397	E003,E004,E021,E022,E034,E081,E082	7
chr8	69158593	69158654	E021	1
chr8	69159059	69159124	E086	1
chr8	69159338	69159407	E050	1
chr8	69159434	69159484	E093	1
chr8	69159546	69159632	E050	1
chr8	69160274	69160786	E022,E050,E051,E122,E123,E124	6
chr8	69161965	69162036	E006	1
chr8	69162116	69162337	E050,E051,E124	3
chr8	69162657	69162752	E046	1
chr8	69163570	69163624	E098	1
chr8	69163944	69164030	E021	1
chr8	69164060	69164142	E126	1
chr8	69165393	69165693	E055,E056,E080,E081,E089,E090,E093,E097,E098,E100,E120,E123,E126	13
chr8	69165838	69165893	E080	1
chr8	69166694	69166905	E057	1
chr8	69167273	69167397	E029	1
chr8	69167885	69167949	E124	1
chr8	69168172	69168268	E003	1
chr8	69168332	69168609	E055,E126	2
chr8	69168738	69169723	E003,E004,E005,E022,E028,E029,E055,E056,E057,E081,E083,E088,E098,E100,E114,E117,E119,E120,E121,E122,E124,E125,E126,E127,E128	25
chr8	69169970	69170451	E003,E008,E021,E029,E050,E051,E055,E056,E057,E080,E081,E083,E088,E089,E090,E092,E097,E098,E114,E117,E119,E120,E121,E122,E123,E124,E125,E126,E127,E128	30
chr8	69170480	69170570	E090	1
chr8	69171460	69171684	E055,E056,E088,E089,E090,E126	6
chr8	69171726	69171895	E089,E090,E097	3
chr8	69171921	69172396	E007,E055,E089,E090,E124,E126	6
chr8	69172443	69172776	E029,E046,E050,E056,E088,E089,E124	7
chr8	69172920	69172976	E050	1
chr8	69173042	69173189	E050,E124	2
chr8	69173271	69173911	E007,E008,E017,E021,E055,E056,E057,E082,E086,E088,E089,E090,E092,E093,E094,E116,E120,E121,E123,E126,E127	21
chr8	69173948	69173998	E090	1
chr8	69174100	69174205	E021,E022,E089	3
chr8	69174213	69174271	E090	1
chr8	69174348	69174398	E021	1
chr8	69174408	69174452	E097	1
chr8	69174604	69174852	E055,E056,E126	3
chr8	69175165	69175348	E029,E055,E056,E088,E124,E126	6
chr8	69176363	69176413	E022	1
chr8	69176502	69176587	E022,E116	2
chr8	69176810	69176899	E093	1
chr8	69176926	69176986	E003	1
chr8	69177251	69177371	E123	1
chr8	69177645	69177701	E022	1
chr8	69177742	69177792	E109	1
chr8	69178303	69178353	E021	1
chr8	69179068	69179158	E055,E080	2
chr8	69180475	69180525	E022	1
chr8	69180821	69180933	E081,E097	2
chr8	69181351	69181797	E055,E056,E081,E120,E126	5
chr8	69182234	69182398	E055,E057	2
chr8	69182495	69182575	E055	1
chr8	69183452	69183502	E083	1
chr8	69183577	69183658	E021	1
chr8	69185343	69185403	E122	1
chr8	69185853	69186065	E094,E098,E119,E126,E127	5
chr8	69193204	69193276	E124	1
chr8	69194024	69194074	E022	1
chr8	69194863	69195099	E004,E021	2
chr8	69195191	69195245	E128	1
chr8	69198008	69198145	E003,E004,E021,E022,E121	5
chr8	69198202	69198369	E003,E022	2
chr8	69198426	69198480	E098	1
chr8	69198550	69198627	E021	1
chr8	69199148	69199198	E088	1
chr8	69200729	69200799	E086,E124	2
chr8	69201903	69201953	E051	1
chr8	69202817	69202943	E081	1
chr8	69204838	69204906	E021	1
chr8	69205042	69205092	E021	1
chr8	69207098	69207148	E084	1
chr8	69207217	69207299	E022	1
chr8	69207955	69208035	E119	1
chr8	69208312	69208732	E022,E028,E057,E082,E098,E119,E126	7
chr8	69209198	69210073	E081,E082	2
chr8	69210080	69210589	E028,E055,E057,E081,E082,E119,E127	7
chr8	69210594	69210653	E081	1
chr8	69210850	69210900	E082	1
chr8	69211380	69211443	E082	1
chr8	69212544	69212594	E022	1
chr8	69212686	69212876	E050	1
chr8	69212968	69213012	E097	1
chr8	69215469	69215519	E007	1
chr8	69215681	69215747	E086	1
chr8	69216855	69216964	E021,E119	2
chr8	69217884	69217934	E022	1
chr8	69217963	69218042	E088,E114	2
chr8	69218163	69218271	E021,E088	2
chr8	69218326	69218386	E125	1
chr8	69218435	69218687	E003,E005,E007,E008,E017,E021,E022,E032,E033,E034,E046,E050,E051,E056,E080,E081,E082,E083,E084,E085,E086,E088,E091,E092,E093,E097,E098,E100,E109,E116,E118,E119,E120,E121,E122,E123,E125,E126,E127,E128	40
chr8	69218822	69218966	E022,E080,E109,E114,E118	5
chr8	69219121	69219171	E022	1
chr8	69222637	69222681	E097	1
chr8	69224076	69224126	E021	1
chr8	69224619	69224669	E082	1
chr8	69225702	69225767	E007	1
chr8	69226028	69226070	E086	1
chr8	69227899	69227979	E123	1
chr8	69228721	69228801	E119	1
chr8	69229857	69230015	E050,E051,E082	3
chr8	69230111	69230307	E050,E051,E082	3
chr8	69230380	69230430	E050	1
chr8	69230439	69230514	E081,E082,E126	3
chr8	69231641	69231691	E082	1
chr8	69232657	69232707	E051	1
chr8	69233446	69233502	E051	1
chr8	69233801	69233851	E022	1
chr8	69233852	69233920	E021	1
chr8	69234540	69234590	E050	1
chr8	69234616	69234681	E051	1
chr8	69234917	69234989	E022	1
chr8	69236248	69236298	E022	1
chr8	69237069	69237129	E006	1
chr8	69237145	69237411	E007,E017,E084,E086,E098,E119	6
chr8	69237412	69237521	E085	1
chr8	69237680	69237760	E008	1
chr8	69237771	69237919	E007,E021,E093	3
chr8	69238378	69238428	E021	1
chr8	69238810	69238892	E033,E098	2
chr8	69238922	69238976	E127	1
chr8	69239904	69239989	E055,E056	2
chr8	69240318	69240425	E007	1
chr8	69240469	69240519	E007	1
chr8	69240756	69240897	E021,E022,E086	3
chr8	69242257	69243987	E003,E004,E005,E006,E007,E008,E021,E022,E028,E050,E051,E055,E056,E057,E080,E081,E082,E083,E084,E086,E088,E089,E090,E092,E093,E098,E114,E118,E119,E121,E124,E125,E126,E127,E128	35
chr8	69244052	69244582	E003,E004,E007,E008,E021,E022,E050,E051,E055,E056,E057,E059,E081,E082,E083,E086,E088,E089,E090,E092,E097,E098,E100,E114,E122,E124,E126	27
chr8	69244624	69245127	E003,E007,E008,E021,E050,E051,E081,E082,E086,E088,E089,E090,E091,E098,E121,E122	16
chr8	69245183	69245243	E021	1
chr8	69245251	69245301	E050	1
chr8	69245403	69245584	E007,E081,E082	3
chr8	69245907	69246217	E006,E021,E028,E050,E051,E055,E081,E082,E088,E089,E092,E098,E119,E122,E124,E126	16
chr8	69246229	69246279	E021	1
chr8	69248855	69248978	E004,E021,E022	3
chr8	69249023	69249095	E127	1
chr8	69250201	69250370	E022,E124	2
chr8	69250519	69250583	E124	1
chr8	69250680	69250730	E082	1
chr8	69252088	69252128	E086	1
chr8	69253579	69253629	E109	1
chr8	69253895	69254030	E022	1
chr8	69254503	69254553	E021	1
chr8	69254679	69254739	E128	1
chr8	69254781	69254885	E125	1
chr8	69255005	69255045	E086	1
chr8	69259108	69259163	E081	1
chr8	69259435	69259784	E057,E126	2
chr8	69263639	69263873	E034,E055,E125,E126	4
chr8	69264050	69264104	E128	1
chr8	69264336	69264386	E022	1
chr8	69266833	69266883	E021	1
chr8	69266985	69267039	E098	1
chr8	69267482	69267617	E050,E055,E080,E116,E120,E121,E126,E128	8
chr8	69267629	69267683	E127	1
chr8	69267733	69267783	E089	1
chr8	69267999	69268049	E082	1
chr8	69269075	69269189	E082	1
chr8	69269656	69269714	E088	1
chr8	69269938	69270005	E127	1
chr8	69270292	69270346	E098	1
chr8	69270573	69270862	E094,E114,E117,E120,E121,E125,E128	7
chr8	69271731	69271816	E022,E125	2
chr8	69272454	69272612	E125,E128	2
chr8	69272755	69272815	E125	1
chr8	69273433	69273483	E114	1
chr8	69273485	69273938	E003,E050,E051,E081,E082,E093,E124,E125,E126,E128	10
chr8	69280135	69280186	E050	1
chr8	69281499	69281553	E098	1
chr8	69281572	69281668	E086,E124	2
chr8	69281803	69281863	E003	1
chr8	69282047	69282097	E082	1
chr8	69282858	69282953	E093	1
chr8	69283206	69283285	E022	1
chr8	69284589	69284639	E022	1
chr8	69284802	69284842	E086	1
chr8	69286189	69286236	E086	1
chr8	69286298	69286362	E124	1
chr8	69287981	69288117	E119	1
chr8	69289154	69289235	E093	1
chr8	69290165	69290222	E126	1
chr8	69290799	69290907	E006,E126	2
chr8	69291667	69291723	E086	1
chr8	69291984	69292040	E022	1
chr8	69292281	69292331	E017	1
chr8	69294341	69294395	E098	1
chr8	69294677	69294732	E127	1
chr8	69294788	69294937	E008,E021,E126	3
chr8	69295691	69295741	E092	1
chr8	69295766	69296135	E007,E028,E050,E055,E056,E057,E081,E082,E088,E089,E090,E092,E098,E114,E119,E122,E126,E128	18
chr8	69296167	69296277	E021,E082	2
chr8	69296391	69296512	E088	1
chr8	69296516	69296566	E082	1
chr8	69296580	69297155	E081,E082,E086,E088,E092	5
chr8	69297276	69297345	E088	1
chr8	69297379	69297449	E029,E088	2
chr8	69297487	69297628	E088	1
chr8	69297717	69297917	E004,E088	2
chr8	69297991	69298045	E088	1
chr8	69298264	69298436	E007,E022,E088	3
chr8	69298950	69299000	E082	1
chr8	69299041	69299171	E126	1
chr8	69299268	69299318	E007	1
chr8	69299349	69299482	E086,E088,E124	3
chr8	69302445	69302495	E022	1
chr8	69302849	69302958	E006,E022	2
chr8	69303393	69303443	E032	1
chr8	69303781	69304230	E046,E050,E051,E088,E120,E123,E124	7
chr8	69304772	69304832	E006	1
chr8	69305654	69305772	E004,E022	2
chr8	69306786	69307809	E004,E007,E008,E017,E021,E028,E029,E032,E033,E046,E050,E051,E055,E056,E057,E059,E080,E082,E083,E086,E088,E089,E090,E092,E093,E097,E098,E100,E114,E116,E119,E120,E121,E122,E123,E124,E125,E126,E127,E128	40
chr8	69307834	69308108	E088,E123,E127	3
chr8	69310164	69310204	E086	1
chr8	69311879	69311929	E021	1
chr8	69312129	69312376	E086,E090,E126	3
chr8	69313572	69313736	E098	1
chr8	69315245	69315295	E021	1
chr8	69318142	69318192	E051	1
chr8	69318558	69318669	E022	1
chr8	69319206	69319256	E022	1
chr8	69320870	69320942	E007,E082	2
chr8	69321520	69321595	E022	1
chr8	69321915	69322050	E055,E057,E128	3
chr8	69322077	69322187	E057	1
chr8	69322190	69322254	E124	1
chr8	69322513	69322563	E021	1
chr8	69323174	69323224	E021	1
chr8	69325361	69325423	E098	1
chr8	69325938	69326002	E124	1
chr8	69327164	69327262	E007	1
chr8	69327986	69328073	E007,E098	2
chr8	69332398	69332463	E007	1
chr8	69333327	69333970	E028,E029,E057,E119,E122,E124,E127,E128	8
chr8	69334160	69334260	E057	1
chr8	69335540	69335604	E124	1
chr8	69339074	69339124	E022	1
chr8	69342088	69342485	E004,E098	2
chr8	69342952	69343002	E050	1
chr8	69344619	69344669	E022	1
chr8	69344841	69345155	E003,E004,E008,E017,E021,E022,E028,E119	8
chr8	69345647	69345712	E007	1
chr8	69347703	69347759	E022,E093	2
chr8	69347956	69348036	E123	1
chr8	69348750	69348820	E118	1
chr8	69352392	69352472	E119	1
chr8	69352646	69352754	E086,E127	2
chr8	69353426	69353491	E007	1
chr8	69354717	69354767	E051	1
chr8	69354943	69354993	E046	1
chr8	69357276	69357356	E119	1
chr8	69357684	69357734	E082	1
chr8	69357833	69357887	E127	1
chr8	69357954	69358004	E021	1
chr8	69359590	69359990	E021,E081,E082,E114	4
chr8	69360414	69360475	E022	1
chr8	69362798	69362879	E127	1
chr8	69362985	69363065	E123	1
chr8	69363223	69363291	E022	1
chr8	69363394	69363444	E109	1
chr8	69363825	69363875	E046	1
chr8	69366004	69366260	E028,E057,E125,E128	4
chr8	69366346	69366454	E127	1
chr8	69370896	69370994	E021,E022	2
chr8	69371991	69372041	E022	1
chr8	69372514	69372569	E021,E022	2
chr8	69372669	69372719	E021,E022	2
chr8	69380481	69380679	E021,E120,E121	3
chr8	69380940	69381053	E086,E120	2
chr8	69381155	69381293	E022,E125	2
chr8	69383263	69383349	E021	1
chr8	69384367	69384420	E022	1
chr8	69385469	69385509	E086	1
chr8	69385745	69385795	E022	1
chr8	69386237	69386287	E021	1
chr8	69387121	69387175	E100	1
chr8	69387980	69388674	E017,E028,E055,E056,E057,E081,E083,E086,E088,E089,E090,E092,E100,E119,E120,E121,E125,E126,E128	19
chr8	69388699	69388797	E125	1
chr8	69389003	69389053	E051	1
chr8	69389110	69389162	E017	1
chr8	69389748	69389808	E007	1
chr8	69391019	69391078	E033,E086	2
chr8	69395633	69395706	E114	1
chr8	69396034	69396089	E022	1
chr8	69396659	69396709	E089	1
chr8	69397072	69397723	E055,E057,E081,E082,E119,E120,E126,E127	8
chr8	69398564	69398618	E098	1
chr8	69398970	69399020	E007	1
chr8	69399173	69399288	E007,E097	2
chr8	69399706	69399793	E003,E004,E007,E022,E086	5
chr8	69399925	69400063	E114,E117	2
chr8	69401045	69401085	E086	1
chr8	69401335	69401472	E081,E082	2
chr8	69401642	69401696	E081	1
chr8	69401837	69401887	E022	1
chr8	69402290	69402394	E081	1
chr8	69402464	69402655	E004,E007,E008,E021,E082,E124	6
chr8	69402658	69402761	E007,E086	2
chr8	69402845	69403281	E003,E004,E005,E006,E007,E008,E017,E021,E022,E028,E029,E050,E051,E055,E056,E057,E059,E080,E081,E082,E083,E086,E088,E089,E090,E091,E092,E093,E094,E097,E098,E100,E109,E114,E116,E117,E118,E119,E120,E121,E122,E123,E124,E125,E126,E127,E128	47
chr8	69403764	69403814	E046	1
chr8	69404696	69404761	E126	1
chr8	69405983	69406043	E082	1
chr8	69406779	69406829	E007	1
chr8	69408953	69409125	E021,E055,E086,E093	4
chr8	69409526	69409606	E081,E097	2
chr8	69411083	69411152	E022,E080,E126	3
chr8	69411257	69411507	E004,E005,E055,E056,E080,E126	6
chr8	69411736	69411786	E046	1
chr8	69412333	69412383	E022	1
chr8	69413249	69413345	E017	1
chr8	69416110	69416368	E055,E056,E088,E098,E120,E121,E126	7
chr8	69417379	69417429	E051	1
chr8	69418680	69418755	E021,E126	2
chr8	69420150	69420200	E021	1
chr8	69420884	69421105	E003,E005,E007,E021,E091	5
chr8	69421191	69421246	E021	1
chr8	69421315	69421500	E003,E004,E021,E022,E114	5
chr8	69421634	69421690	E021	1
chr8	69422425	69422552	E091	1
chr8	69423196	69423246	E021	1
chr8	69423580	69423834	E028,E057,E091,E100,E126	5
chr8	69424932	69424978	E086	1
chr8	69425143	69425400	E055,E090,E091,E126	4
chr8	69425500	69425846	E005,E021,E055,E086,E088,E091,E094,E117,E119,E126	10
chr8	69425888	69426061	E003,E057,E086,E088,E089,E126	6
chr8	69426129	69426179	E091	1
chr8	69426216	69426307	E008	1
chr8	69426410	69426687	E008,E021,E022,E094	4
chr8	69427163	69427237	E088	1
chr8	69427357	69428197	E017,E084,E088,E089,E092,E097,E119,E120,E121,E122,E128	11
chr8	69428249	69428312	E088	1
chr8	69428380	69428472	E088	1
chr8	69428711	69428825	E088	1
chr8	69429258	69429339	E119	1
chr8	69429641	69429701	E006	1
chr8	69430788	69430862	E022	1
chr8	69432075	69432234	E081,E082	2
chr8	69432424	69432478	E033	1
chr8	69432605	69432655	E082	1
chr8	69433620	69433670	E082	1
chr8	69433711	69433933	E003,E005,E021	3
chr8	69434936	69435284	E080,E081,E082,E088,E090	5
chr8	69435350	69435402	E080	1
chr8	69436141	69436269	E082	1
chr8	69437838	69437888	E093	1
chr8	69439227	69439281	E033	1
chr8	69441086	69441408	E028,E057,E091,E114	4
chr8	69441491	69441715	E057,E091,E120	3
chr8	69441785	69441839	E120	1
chr8	69442848	69442888	E086	1
chr8	69442900	69442954	E098	1
chr8	69443970	69444062	E021	1
chr8	69446567	69446621	E033	1
chr8	69446797	69446925	E021,E051	2
chr8	69447024	69447064	E086	1
chr8	69450799	69450853	E128	1
chr8	69451387	69451467	E119	1
chr8	69452363	69452417	E098	1
chr8	69452855	69452948	E022	1
chr8	69453858	69453908	E021	1
chr8	69454326	69454469	E006,E007,E017,E120	4
chr8	69457548	69457598	E021	1
chr8	69459499	69459549	E051	1
chr8	69459596	69459650	E098	1
chr8	69459721	69459795	E055	1
chr8	69459940	69460335	E055,E056,E059,E082,E086,E090,E092,E117,E126	9
chr8	69462328	69462461	E123,E127	2
chr8	69462858	69462918	E003	1
chr8	69463870	69463920	E051	1
chr8	69464171	69464231	E125	1
chr8	69464997	69465051	E081	1
chr8	69465642	69465781	E081,E082	2
chr8	69465833	69465914	E081,E082	2
chr8	69465964	69466014	E051	1
chr8	69466270	69466327	E127	1
chr8	69467035	69467105	E118	1
chr8	69467337	69467413	E021	1
chr8	69468190	69468264	E051	1
chr8	69468713	69468963	E003,E008,E021,E022,E050,E051,E082,E098,E123	9
chr8	69469970	69470353	E098	1
chr8	69471003	69471062	E007	1
chr8	69472147	69472204	E127	1
chr8	69472688	69472738	E022	1
chr8	69473277	69473343	E022	1
chr8	69474103	69474143	E086	1
chr8	69474384	69474465	E126	1
chr8	69475750	69475880	E003,E007,E021	3
chr8	69477146	69477196	E022	1
chr8	69477211	69477279	E122	1
chr8	69477544	69477603	E114	1
chr8	69477643	69477807	E003,E021,E022,E051,E098	5
chr8	69478721	69478831	E021,E022,E093,E098	4
chr8	69480386	69480456	E090	1
chr8	69480465	69480814	E055,E081,E082,E089,E090,E126	6
chr8	69481195	69481266	E126	1
chr8	69481695	69481749	E007	1
chr8	69481752	69481970	E004,E005,E116	3
chr8	69482535	69482844	E088,E090,E122	3
chr8	69482904	69483009	E091,E122	2
chr8	69484430	69484505	E082	1
chr8	69485411	69485488	E003,E022	2
chr8	69485860	69486006	E056,E091,E120	3
chr8	69486890	69486940	E051	1
chr8	69487640	69487705	E120	1
chr8	69488072	69488141	E098	1
chr8	69489479	69489519	E086	1
chr8	69489588	69490268	E003,E004,E006,E007,E017,E021,E022,E028,E033,E050,E051,E055,E056,E057,E059,E080,E081,E082,E083,E086,E088,E089,E090,E091,E092,E093,E097,E098,E100,E109,E114,E117,E118,E119,E120,E121,E122,E123,E125,E126,E127,E128	42
chr8	69490372	69490677	E082,E089,E090,E122	4
chr8	69490723	69490778	E121	1
chr8	69491145	69491195	E088	1
chr8	69491805	69492225	E081,E082,E124	3
chr8	69492355	69492498	E081	1
chr8	69492648	69492878	E084,E085,E109	3
chr8	69493156	69493292	E017,E120	2
chr8	69493364	69493414	E017	1
chr8	69493768	69493832	E098	1
chr8	69494161	69494231	E100	1
chr8	69494306	69494433	E120	1
chr8	69494463	69494520	E017	1
chr8	69494964	69495093	E081,E082	2
chr8	69495240	69495486	E081,E082	2
chr8	69496687	69498032	E006,E017,E028,E055,E056,E057,E089,E090,E094,E120,E121,E125,E126,E128	14
chr8	69498074	69498167	E121,E128	2
chr8	69498684	69498734	E121	1
chr8	69499087	69499265	E055,E120,E121,E128	4
chr8	69499373	69499438	E080	1
chr8	69499988	69500224	E017,E055,E056,E059,E120,E125,E128	7
chr8	69500854	69500904	E085	1
chr8	69500915	69500965	E051	1
chr8	69501108	69501315	E055,E088,E120,E121	4
chr8	69502901	69502981	E055,E083	2
chr8	69502983	69503290	E021,E022,E083,E091,E124	5
chr8	69503869	69504046	E059	1
chr8	69505042	69505101	E021	1
chr8	69505147	69505337	E003,E007,E021,E022	4
chr8	69506494	69506548	E127	1
chr8	69507267	69507327	E081	1
chr8	69508385	69508435	E021	1
chr8	69508525	69508575	E082	1
chr8	69508725	69509171	E005,E028,E057	3
chr8	69509313	69509539	E005,E007,E022,E083	4
chr8	69509701	69509797	E008	1
chr8	69509806	69509856	E022	1
chr8	69510614	69510664	E092	1
chr8	69511032	69511114	E005	1
chr8	69513077	69513127	E083	1
chr8	69513139	69513189	E021	1
chr8	69513289	69513373	E022,E119	2
chr8	69514196	69514561	E003,E004,E021,E022,E029,E091	6
chr8	69514617	69514716	E022	1
chr8	69514836	69515037	E004,E055,E056,E120,E126	5
chr8	69515306	69515356	E093	1
chr8	69517810	69517870	E006	1
chr8	69517906	69517995	E022,E098	2
chr8	69519133	69519319	E086,E088	2
chr8	69519446	69519556	E088	1
chr8	69519609	69519692	E022,E098	2
chr8	69519959	69520339	E082,E125,E128	3
chr8	69520458	69520602	E125	1
chr8	69522079	69522264	E004,E007	2
chr8	69522457	69522521	E091	1
chr8	69522789	69522829	E086	1
chr8	69523015	69523069	E098	1
chr8	69523362	69523412	E021	1
chr8	69523862	69523955	E004,E098	2
chr8	69524055	69524650	E004,E021,E081,E082,E127	5
chr8	69532462	69532516	E093,E098	2
chr8	69532678	69532747	E093	1
chr8	69533405	69533445	E086	1
chr8	69533587	69533657	E127	1
chr8	69533823	69533903	E119	1
chr8	69533948	69534006	E088	1
chr8	69534124	69534991	E006,E017,E022,E055,E056,E081,E088,E089,E090,E097,E119,E120,E126,E128	14
chr8	69535383	69535437	E127	1
chr8	69536292	69536348	E022	1
chr8	69536628	69536738	E127	1
chr8	69536829	69536887	E046	1
chr8	69537013	69537104	E121	1
chr8	69537433	69537507	E120,E121	2
chr8	69537540	69538231	E004,E005,E006,E017,E021,E022,E028,E050,E051,E055,E056,E057,E081,E082,E088,E119,E120,E121,E125,E126,E127,E128	22
chr8	69538409	69538545	E120	1
chr8	69538558	69538667	E121	1
chr8	69538845	69538942	E120	1
chr8	69539028	69539078	E121	1
chr8	69539373	69540146	E004,E005,E007,E021,E028,E055,E056,E057,E081,E082,E090,E091,E120,E121,E125,E126,E128	17
chr8	69540320	69540416	E120	1
chr8	69540472	69541738	E004,E017,E022,E055,E056,E081,E082,E083,E088,E089,E090,E092,E093,E120,E121,E126,E127	17
chr8	69541846	69541896	E082	1
chr8	69542004	69542054	E082	1
chr8	69542538	69542699	E017,E055,E119	3
chr8	69543198	69543253	E126	1
chr8	69543351	69543401	E021	1
chr8	69543537	69543599	E098	1
chr8	69543908	69544079	E004,E022,E050	3
chr8	69544760	69544879	E004,E021	2
chr8	69544979	69545089	E022	1
chr8	69546387	69546740	E022,E091,E120,E121	4
chr8	69546923	69546977	E120	1
chr8	69546996	69547431	E056,E081,E082,E083,E089,E109,E120,E121,E125,E126,E128	11
chr8	69547582	69547636	E120	1
chr8	69548885	69548999	E086,E120	2
chr8	69549043	69549093	E114	1
chr8	69549460	69549566	E017	1
chr8	69549804	69549854	E021	1
chr8	69550045	69550095	E082	1
chr8	69550311	69550531	E006,E017,E055,E056,E082,E120,E121,E126,E127,E128	10
chr8	69551209	69551297	E003	1
chr8	69552347	69552446	E007	1
chr8	69552828	69553956	E003,E004,E006,E007,E008,E017,E021,E022,E033,E046,E051,E055,E056,E081,E082,E083,E088,E089,E090,E094,E120,E125,E126,E128	24
chr8	69554271	69554311	E086	1
chr8	69554831	69554999	E021,E088	2
chr8	69555070	69555282	E021,E022	2
chr8	69555556	69555606	E022	1
chr8	69556163	69556211	E086	1
chr8	69556785	69557048	E028,E057	2
chr8	69557302	69557447	E004,E008,E081	3
chr8	69557475	69557566	E097	1
chr8	69558121	69558187	E021	1
chr8	69559400	69559593	E028,E050,E118	3
chr8	69560080	69560144	E081,E088	2
chr8	69560683	69561040	E003,E017,E022,E055,E056,E082,E083,E088,E090,E092,E098,E114,E118,E120,E121,E126,E127,E128	18
chr8	69561393	69561444	E088	1
chr8	69561536	69562071	E003,E008,E017,E021,E022,E028,E055,E056,E057,E082,E086,E098,E120,E121,E125,E126	16
chr8	69562381	69562577	E008,E021,E022	3
chr8	69562635	69562721	E022	1
chr8	69563019	69563082	E003	1
chr8	69563113	69563215	E094,E098	2
chr8	69563265	69563318	E083	1
chr8	69563351	69563405	E120	1
chr8	69563525	69563565	E086	1
chr8	69563956	69564006	E007	1
chr8	69564377	69564427	E046	1
chr8	69564827	69564887	E122	1
chr8	69568963	69569027	E021	1
chr8	69569421	69569474	E114	1
chr8	69571726	69572133	E003,E004,E007,E008,E021	5
chr8	69572947	69572997	E007	1
chr8	69573264	69573304	E086	1
chr8	69573355	69573405	E091	1
chr8	69573552	69573673	E008,E055	2
chr8	69573895	69573982	E091	1
chr8	69575020	69575100	E116	1
chr8	69576118	69576182	E124	1
chr8	69576509	69576605	E098	1
chr8	69576626	69576676	E051	1
chr8	69576878	69577078	E056,E090,E120,E121,E126	5
chr8	69577087	69577193	E089,E090	2
chr8	69577249	69577867	E017,E057,E088,E089,E090,E091,E126	7
chr8	69577910	69577985	E094	1
chr8	69579574	69579691	E090,E098	2
chr8	69579719	69579885	E120,E121	2
chr8	69579894	69579948	E090	1
chr8	69580987	69581066	E005	1
chr8	69581760	69581971	E022,E098	2
chr8	69582242	69582292	E082	1
chr8	69583535	69583743	E086,E088,E126	3
chr8	69585757	69585827	E086	1
chr8	69585907	69586192	E120,E121	2
chr8	69586542	69586636	E121	1
chr8	69592213	69592287	E022	1
chr8	69592944	69593004	E004	1
chr8	69593064	69593144	E057	1
chr8	69594624	69594674	E082	1
chr8	69594829	69595449	E081,E082,E088,E089,E090,E120,E124,E126	8
chr8	69595486	69595536	E082	1
chr8	69595568	69595801	E081,E082,E090	3
chr8	69596121	69596194	E081	1
chr8	69596233	69596313	E119	1
chr8	69597188	69597268	E119	1
chr8	69598697	69598737	E034	1
chr8	69599800	69599850	E121	1
chr8	69601472	69601522	E022	1
chr8	69602096	69602298	E003,E004,E021,E022,E028,E056	6
chr8	69604293	69604414	E007,E017	2
chr8	69605250	69605361	E008,E118	2
chr8	69605492	69605543	E055	1
chr8	69605947	69606185	E021,E081,E082	3
chr8	69606656	69606734	E097,E098	2
chr8	69607902	69608015	E081	1
chr8	69608259	69608405	E003,E004,E005,E022,E091,E127	6
chr8	69608693	69608753	E082	1
chr8	69608828	69608982	E081,E082	2
chr8	69609789	69609898	E021	1
chr8	69609977	69610042	E022,E090	2
chr8	69610081	69610166	E005,E022	2
chr8	69610196	69610303	E022,E090	2
chr8	69610568	69611220	E017,E081,E082,E083,E086,E088,E091,E119,E120,E121,E125,E128	12
chr8	69611329	69612239	E005,E028,E057,E081,E082,E083,E086,E088,E091,E092,E094,E098,E117,E119	14
chr8	69612579	69612663	E005	1
chr8	69612700	69613228	E005,E007,E081,E082,E083	5
chr8	69614198	69614248	E021	1
chr8	69614522	69614582	E097	1
chr8	69614611	69614651	E086	1
chr8	69615408	69615562	E017,E098	2
chr8	69615745	69616159	E005,E022,E028,E057,E098,E117,E119,E120,E121,E125,E127,E128	12
chr8	69617301	69617358	E081	1
chr8	69617365	69617405	E086	1
chr8	69617683	69617769	E021,E022	2
chr8	69618471	69618552	E022	1
chr8	69618809	69618873	E124	1
chr8	69619357	69619560	E017,E056,E081,E083,E088,E089,E119,E120	8
chr8	69620726	69620914	E004,E005,E088	3
chr8	69621189	69621249	E122	1
chr8	69621445	69621541	E004	1
chr8	69622450	69622500	E022	1
chr8	69622630	69622670	E086	1
chr8	69622705	69622788	E022	1
chr8	69624239	69624596	E056,E120,E121	3
chr8	69626690	69626730	E086	1
chr8	69629451	69629495	E097	1
chr8	69630848	69630898	E088	1
chr8	69631250	69631310	E125	1
chr8	69632113	69632163	E050	1
chr8	69633558	69633612	E098	1
chr8	69634465	69634525	E122	1
chr8	69634638	69634730	E003	1
chr8	69635129	69635238	E004	1
chr8	69635283	69635343	E004	1
chr8	69635839	69636010	E091	1
chr8	69636525	69636887	E017,E028,E055,E056,E057,E090,E119,E120,E121,E122,E126	11
chr8	69637167	69637207	E086	1
chr8	69637536	69637596	E056	1
chr8	69637661	69637741	E119	1
chr8	69637797	69637893	E125	1
chr8	69637903	69638012	E022,E089	2
chr8	69639998	69640091	E003,E022	2
chr8	69640747	69640868	E081,E082	2
chr8	69640888	69641834	E006,E017,E055,E056,E057,E059,E081,E082,E088,E089,E090,E119,E120,E125,E126	15
chr8	69642046	69642148	E119	1
chr8	69642200	69642814	E004,E005,E006,E017,E028,E055,E056,E057,E082,E088,E089,E090,E117,E119,E120,E121,E122,E125,E126,E127,E128	21
chr8	69643164	69643492	E056,E090,E122	3
chr8	69643545	69643647	E122	1
chr8	69643918	69643974	E021	1
chr8	69644030	69644428	E006,E088,E114,E117,E120,E122,E127	7
chr8	69645750	69647163	E006,E017,E021,E028,E055,E056,E057,E091,E098,E114,E117,E119,E120,E121,E122,E125,E126,E127,E128	19
chr8	69647891	69648006	E088,E121	2
chr8	69648094	69648451	E005,E017,E086,E088,E120,E121	6
chr8	69648493	69648551	E088	1
chr8	69648592	69648943	E006,E017,E028,E055,E056,E057,E081,E082,E088,E089,E090,E092,E119,E120,E121,E122,E126,E128	18
chr8	69649100	69649150	E021	1
chr8	69649318	69649416	E017,E021	2
chr8	69649505	69649555	E022	1
chr8	69649593	69649724	E120	1
chr8	69649966	69650006	E086	1
chr8	69651488	69651623	E022	1
chr8	69652364	69652404	E086	1
chr8	69654467	69654521	E033	1
chr8	69654845	69654940	E127	1
chr8	69660959	69661040	E120	1
chr8	69662165	69662259	E126	1
chr8	69662960	69663122	E017,E055,E056,E090,E120,E121,E122	7
chr8	69663249	69663948	E006,E017,E028,E055,E056,E057,E059,E082,E086,E088,E089,E090,E120,E121,E125,E127,E128	17
chr8	69664043	69664087	E097	1
chr8	69664368	69664418	E022	1
chr8	69664529	69664723	E017,E022,E055,E056,E080,E088	6
chr8	69664822	69664882	E088	1
chr8	69664983	69666969	E005,E006,E017,E022,E028,E055,E056,E080,E082,E086,E088,E089,E091,E100,E119,E120,E121,E125,E126,E127,E128	21
chr8	69667530	69667617	E091,E122	2
chr8	69667692	69667851	E055,E091	2
chr8	69668371	69668421	E021	1
chr8	69669256	69669306	E082	1
chr8	69669477	69669537	E003	1
chr8	69670291	69670351	E005	1
chr8	69670378	69670444	E090	1
chr8	69670504	69670620	E017,E120	2
chr8	69670801	69670893	E083,E120	2
chr8	69671592	69672946	E003,E004,E005,E006,E007,E008,E017,E021,E022,E028,E055,E056,E057,E059,E081,E083,E086,E088,E089,E090,E091,E092,E093,E094,E097,E098,E100,E114,E117,E119,E120,E121,E122,E125,E126,E127,E128	37
chr8	69672962	69673329	E057,E094,E119,E121,E127	5
chr8	69673361	69673480	E021,E121	2
chr8	69673772	69673826	E120	1
chr8	69673873	69673923	E114	1
chr8	69674298	69674536	E088,E089,E090	3
chr8	69674588	69675011	E017,E081,E082,E083,E088,E089,E090,E097,E098,E121,E126	11
chr8	69675215	69675316	E125,E126	2
chr8	69675325	69675396	E089	1
chr8	69676236	69676298	E004	1
chr8	69676377	69676427	E021	1
chr8	69676530	69677025	E003,E004,E005,E008,E021,E022,E059,E088,E091,E117,E120,E121,E125,E128	14
chr8	69677279	69677395	E117	1
chr8	69677442	69677580	E082,E117	2
chr8	69677848	69679238	E021,E028,E055,E057,E081,E082,E094,E117,E119,E122,E125,E126,E127,E128	14
chr8	69679533	69679651	E117	1
chr8	69679731	69679785	E120	1
chr8	69680154	69680640	E006,E007,E017,E055,E056,E088,E117,E120,E121,E122,E128	11
chr8	69680943	69681029	E017,E088	2
chr8	69683006	69683331	E006,E017,E080,E120,E125,E128	6
chr8	69683558	69683631	E006	1
chr8	69683637	69684118	E006,E017,E120,E121,E122,E125,E128	7
chr8	69685389	69685459	E081	1
chr8	69685894	69686031	E003,E004,E021,E124	4
chr8	69686062	69686514	E003,E004,E005,E006,E007,E008,E021,E022,E088,E091,E098,E125,E126,E128	14
chr8	69686961	69687001	E086	1
chr8	69687184	69687234	E091	1
chr8	69687568	69687712	E082,E088	2
chr8	69687851	69687902	E088	1
chr8	69687939	69688106	E088	1
chr8	69689223	69689593	E028,E051,E120,E121,E125,E128	6
chr8	69689760	69689875	E021,E081	2
chr8	69691486	69691536	E046	1
chr8	69692849	69692903	E127	1
chr8	69692923	69692973	E017	1
chr8	69693516	69693556	E086	1
chr8	69693920	69693970	E021	1
chr8	69694174	69694218	E097	1
chr8	69694695	69694745	E007	1
chr8	69694819	69694873	E127	1
chr8	69695216	69695272	E021	1
chr8	69695434	69695484	E021	1
chr8	69695792	69695927	E004,E081	2
chr8	69696625	69696675	E021	1
chr8	69698704	69698781	E055,E128	2
chr8	69698793	69699359	E004,E005,E006,E017,E028,E055,E056,E057,E080,E081,E082,E083,E088,E089,E090,E092,E119,E120,E121,E122,E125,E126,E128	23
chr8	69699372	69699422	E082	1
chr8	69699755	69699942	E057	1
chr8	69700416	69700466	E007	1
chr8	69700686	69700736	E082	1
chr8	69702112	69702748	E003,E008,E017,E021,E022,E055,E056,E086,E089,E090,E100,E114,E120,E121,E125,E126,E128	17
chr8	69702758	69702812	E086	1
chr8	69702937	69703245	E017,E055,E056,E090,E120,E121,E125,E126,E128	9
chr8	69703396	69703733	E003,E008,E021,E022	4
chr8	69703866	69704550	E003,E008,E021,E022,E086,E124	6
chr8	69705711	69705799	E021,E088	2
chr8	69706979	69707029	E022	1
chr8	69707744	69707927	E006,E088,E123	3
chr8	69707999	69708410	E003,E006,E021,E022,E056,E081,E083,E084,E086,E088,E120,E121,E126	13
chr8	69708963	69709019	E022	1
chr8	69709542	69709621	E021,E088	2
chr8	69709783	69709965	E094,E098	2
chr8	69710407	69710479	E003	1
chr8	69710564	69710614	E121	1
chr8	69710671	69710743	E120	1
chr8	69710808	69711370	E017,E028,E055,E056,E059,E119,E120,E121,E125,E126,E128	11
chr8	69711529	69711579	E022	1
chr8	69711911	69711999	E081,E082	2
chr8	69712155	69712215	E004	1
chr8	69712262	69712363	E004	1
chr8	69713046	69713495	E003,E004,E008,E021,E022,E055,E088	7
chr8	69713618	69713673	E021	1
chr8	69716993	69717043	E021	1
chr8	69717134	69717248	E125	1
chr8	69718962	69719332	E005,E022,E028,E057,E091,E127	6
chr8	69719404	69719454	E082	1
chr8	69719545	69719682	E088	1
chr8	69719719	69720231	E088	1
chr8	69721074	69721394	E006,E088,E120,E121,E125,E128	6
chr8	69721734	69721784	E092	1
chr8	69722418	69722484	E021,E022	2
chr8	69722610	69722730	E021,E091	2
chr8	69722789	69722839	E091	1
chr8	69722852	69723062	E017,E022,E051,E088	4
chr8	69723354	69723414	E029	1
chr8	69723623	69724750	E021,E022,E081,E082,E086,E088,E090,E091,E092,E118,E126	11
chr8	69724793	69725559	E086,E088	2
chr8	69726151	69726205	E127	1
chr8	69726322	69726395	E017	1
chr8	69726433	69726496	E126	1
chr8	69727179	69727478	E086,E126	2
chr8	69728019	69728069	E022	1
chr8	69728330	69728416	E006	1
chr8	69728699	69728749	E021	1
chr8	69729177	69729287	E091	1
chr8	69729388	69729655	E005,E022,E091,E093	4
chr8	69730062	69730179	E004,E022	2
chr8	69731803	69731863	E005	1
chr8	69732279	69732513	E006,E080	2
chr8	69732551	69732650	E055	1
chr8	69733562	69733642	E028	1
chr8	69734680	69734781	E081	1
chr8	69734898	69735830	E081,E082,E088,E089,E090,E109,E126,E127	8
chr8	69736250	69736413	E088	1
chr8	69736652	69736706	E081	1
chr8	69737379	69737429	E032	1
chr8	69738060	69738551	E081,E082	2
chr8	69738599	69738666	E081	1
chr8	69740210	69740322	E057,E120	2
chr8	69740774	69740824	E021	1
chr8	69740896	69741285	E090,E117	2
chr8	69741578	69741628	E082	1
chr8	69741655	69743150	E021,E050,E057,E081,E082,E088,E089,E090,E094,E117,E120	11
chr8	69743373	69743473	E117,E122	2
chr8	69744490	69744540	E017	1
chr8	69745439	69745502	E100	1
chr8	69746506	69746561	E017	1
chr8	69748975	69749025	E082	1
chr8	69750116	69750333	E088,E090	2
chr8	69750638	69750688	E021	1
chr8	69751046	69751126	E057	1
chr8	69751128	69751212	E021	1
chr8	69751422	69751603	E021,E022,E083	3
chr8	69751653	69751757	E022	1
chr8	69751900	69751950	E022	1
chr8	69752560	69752618	E090	1
chr8	69752696	69754095	E003,E004,E007,E008,E021,E022,E081,E083,E084,E086,E088,E089,E090,E091,E092,E109	16
chr8	69754598	69756610	E003,E004,E005,E007,E008,E021,E022,E081,E082,E127	10
chr8	69756653	69757422	E003,E005,E008,E017,E021,E022,E086,E120,E125	9
chr8	69757424	69757484	E125	1
chr8	69758353	69758403	E022	1
chr8	69758430	69758812	E017,E055,E056,E090,E120,E121,E125,E126,E128	9
chr8	69758875	69759121	E017,E022,E055,E056,E088,E089,E090,E120,E121,E125,E126,E128	12
chr8	69759156	69759288	E090	1
chr8	69759375	69759719	E004,E021	2
chr8	69759941	69759991	E021	1
chr8	69760228	69760272	E097	1
chr8	69760427	69760681	E003,E021,E022	3
chr8	69762505	69762889	E005,E006,E021,E022,E090,E125,E128	7
chr8	69762971	69763021	E022	1
chr8	69764378	69764458	E119	1
chr8	69764885	69766997	E003,E004,E005,E006,E007,E008,E017,E021,E022,E028,E051,E055,E056,E057,E059,E080,E081,E082,E083,E086,E088,E089,E090,E091,E092,E093,E094,E098,E100,E114,E116,E117,E119,E120,E121,E122,E125,E126,E127,E128	40
chr8	69767013	69767106	E006,E088	2
chr8	69771536	69771706	E006,E056,E089,E090,E126	5
chr8	69771757	69771832	E090	1
chr8	69771894	69771957	E090	1
chr8	69772068	69772142	E021	1
chr8	69772159	69772253	E006,E090	2
chr8	69772265	69772365	E003,E122	2
chr8	69772647	69772718	E007	1
chr8	69773055	69773116	E090	1
chr8	69774033	69774983	E005,E006,E017,E021,E022,E055,E056,E083,E086,E088,E089,E090,E091,E092,E098,E117,E120,E121,E122,E125,E126,E128	22
chr8	69775006	69775062	E090	1
chr8	69775137	69775197	E090	1
chr8	69775236	69775303	E022	1
chr8	69775637	69776192	E005,E007,E057,E091,E117,E128	6
chr8	69777414	69777641	E081,E090,E127	3
chr8	69777829	69777891	E081	1
chr8	69778108	69779366	E005,E006,E055,E056,E081,E082,E083,E086,E088,E089,E090,E092,E100,E120,E121,E126	16
chr8	69779417	69779498	E090	1
chr8	69779628	69779678	E022	1
chr8	69779700	69779765	E090	1
chr8	69780297	69780370	E021	1
chr8	69780675	69781095	E003,E008,E021,E022,E028,E088,E092	7
chr8	69781116	69781173	E021,E022	2
chr8	69781291	69781383	E083,E090	2
chr8	69782573	69782623	E022	1
chr8	69782674	69783667	E022,E055,E056,E081,E082,E083,E086,E088,E089,E090,E091,E092,E100,E120,E121,E126,E128	17
chr8	69783718	69783845	E083,E121	2
chr8	69783967	69784063	E083	1
chr8	69784142	69784212	E083	1
chr8	69784732	69784796	E022	1
chr8	69784865	69785319	E005,E028,E056,E057,E083,E091,E117,E119,E122,E127	10
chr8	69785690	69785744	E127	1
chr8	69786415	69786469	E098	1
chr8	69786526	69786576	E109	1
chr8	69787213	69787289	E088	1
chr8	69787434	69787718	E017,E055,E056,E080,E088,E117,E120	7
chr8	69787801	69787917	E117	1
chr8	69788854	69789172	E081,E082,E089,E090,E092	5
chr8	69790257	69790317	E006	1
chr8	69790357	69790450	E006	1
chr8	69790922	69791062	E081	1
chr8	69792426	69792506	E057	1
chr8	69792855	69792924	E098	1
chr8	69793121	69793267	E120,E121	2
chr8	69793653	69793704	E088	1
chr8	69793764	69794014	E088	1
chr8	69794445	69794514	E007	1
chr8	69794735	69794856	E021,E022	2
chr8	69794865	69794976	E008	1
chr8	69795012	69795201	E003,E081,E085,E088	4
chr8	69795323	69795498	E003,E007,E021,E086	4
chr8	69795515	69796146	E003,E008,E021,E022,E090	5
chr8	69796413	69796482	E089	1
chr8	69796501	69796977	E003,E007,E008,E021,E022,E081,E082,E098,E121	9
chr8	69797012	69797062	E007	1
chr8	69797188	69797351	E007,E008	2
chr8	69797465	69797644	E006,E017,E055,E056,E120,E121	6
chr8	69799059	69799185	E089	1
chr8	69799442	69799502	E090	1
chr8	69799527	69799577	E021	1
chr8	69799626	69799729	E089,E090,E120	3
chr8	69800016	69800146	E055,E056,E057,E120,E121	5
chr8	69800295	69800574	E017,E055,E056,E083,E093,E120	6
chr8	69802109	69802163	E086,E093	2
chr8	69802272	69802632	E083,E086,E088,E122	4
chr8	69802824	69802922	E083,E086,E088	3
chr8	69802971	69803061	E083,E085,E088,E089	4
chr8	69803603	69803700	E055,E056	2
chr8	69804114	69804210	E005	1
chr8	69805303	69805384	E088	1
chr8	69805558	69805781	E005,E055,E057,E082,E117	5
chr8	69805827	69805907	E057	1
chr8	69807257	69807552	E004,E008,E021,E022,E032,E050,E057,E090,E093,E122,E128	11
chr8	69807559	69807609	E021	1
chr8	69808029	69808079	E021	1
chr8	69808423	69808467	E097	1
chr8	69808748	69809035	E081,E082,E127	3
chr8	69809582	69809731	E005,E119	2
chr8	69813002	69813046	E097	1
chr8	69814701	69814751	E017	1
chr8	69815683	69815733	E083	1
chr8	69817411	69817513	E083,E088,E092	3
chr8	69817598	69818306	E004,E083,E085,E086,E088,E090,E091,E092,E097	9
chr8	69819282	69819562	E086,E088,E092,E097,E098	5
chr8	69819567	69819643	E084,E088	2
chr8	69819698	69819935	E088,E092	2
chr8	69819969	69820320	E004,E007,E083,E088,E092	5
chr8	69820382	69820445	E083	1
chr8	69820467	69820957	E004,E007,E081,E082,E083,E085,E088,E090	8
chr8	69821149	69821203	E127	1
chr8	69821616	69821706	E083	1
chr8	69821786	69821867	E122	1
chr8	69822095	69822287	E081,E082,E088,E122,E125,E128	6
chr8	69822566	69822631	E056	1
chr8	69823379	69823616	E017,E021,E022,E056,E117	5
chr8	69824625	69824732	E081	1
chr8	69824877	69824927	E022	1
chr8	69824967	69825104	E056	1
chr8	69826090	69826377	E004,E081,E082	3
chr8	69826418	69826462	E080	1
chr8	69826505	69827140	E055,E081,E082	3
chr8	69827379	69827615	E006,E081,E082,E083,E088	5
chr8	69827689	69827737	E097	1
chr8	69828327	69828427	E125,E128	2
chr8	69828578	69829533	E004,E005,E006,E007,E021,E055,E056,E080,E081,E082,E083,E086,E088,E089,E090,E091,E092,E097,E098,E100,E121,E125,E126,E128	24
chr8	69829633	69829860	E006,E056,E088,E090,E120,E121,E126	7
chr8	69829885	69830009	E006,E088,E089,E090	4
chr8	69830323	69831125	E004,E007,E021,E022,E057,E081,E082,E083,E086,E089,E097	11
chr8	69831757	69831826	E005	1
chr8	69831959	69832152	E055,E086,E119,E122	4
chr8	69832367	69833974	E004,E005,E006,E017,E055,E056,E057,E083,E086,E090,E091,E117,E119,E120,E121,E122,E125,E126,E128	19
chr8	69834206	69834917	E003,E004,E005,E006,E017,E022,E028,E032,E055,E056,E057,E091,E117,E120,E121,E125,E128	17
chr8	69835219	69835279	E005	1
chr8	69835328	69835378	E114	1
chr8	69835791	69835891	E017,E119	2
chr8	69835938	69836002	E124	1
chr8	69836319	69836369	E121	1
chr8	69836418	69838473	E003,E005,E006,E007,E008,E017,E021,E022,E028,E055,E056,E057,E059,E081,E082,E083,E086,E089,E090,E098,E100,E117,E119,E120,E121,E122,E125,E126,E127,E128	30
chr8	69838563	69838752	E017,E080,E120,E121	4
chr8	69839679	69839729	E022	1
chr8	69841095	69841352	E057,E080,E081,E083,E086,E088,E090	7
chr8	69841772	69841822	E022	1
chr8	69842793	69842849	E017,E022,E098	3
chr8	69843241	69843555	E006,E120,E121,E125	4
chr8	69843642	69843885	E017,E125,E128	3
chr8	69844144	69844446	E006,E017,E125	3
chr8	69844510	69844599	E006	1
chr8	69845088	69845358	E021,E086,E090,E121	4
chr8	69845700	69845820	E021,E090	2
chr8	69847306	69847764	E057,E091,E117,E119,E127	5
chr8	69849733	69849813	E119	1
chr8	69850279	69850329	E022	1
chr8	69850359	69850409	E089	1
chr8	69851134	69851217	E091,E124	2
chr8	69851449	69851525	E090	1
chr8	69851839	69852025	E120	1
chr8	69852078	69853321	E003,E004,E005,E007,E008,E017,E021,E022,E028,E033,E051,E080,E083,E088,E089,E090,E114,E120,E121,E125,E128	21
chr8	69853599	69853669	E090	1
chr8	69853676	69853766	E089	1
chr8	69853908	69854008	E089,E090	2
chr8	69854122	69854526	E089,E090	2
chr8	69854967	69855053	E091	1
chr8	69855227	69855277	E007	1
chr8	69855982	69856075	E089,E090	2
chr8	69856170	69856220	E082	1
chr8	69857739	69858008	E089,E090	2
chr8	69858076	69858139	E081	1
chr8	69858266	69858323	E081	1
chr8	69858836	69858886	E007	1
chr8	69858905	69858965	E006	1
chr8	69859886	69859989	E120,E121	2
chr8	69860045	69860116	E097	1
chr8	69861268	69861318	E022	1
chr8	69861725	69861805	E119	1
chr8	69861928	69861968	E086	1
chr8	69863486	69863697	E081,E082	2
chr8	69863842	69863896	E081	1
chr8	69865225	69865275	E022	1
chr8	69866348	69866516	E081,E082	2
chr8	69867525	69867758	E120,E121	2
chr8	69868820	69868870	E084	1
chr8	69869072	69869152	E085	1
chr8	69870342	69870392	E091	1
chr8	69871354	69871404	E114	1
chr8	69871572	69871626	E098	1
chr8	69872106	69872382	E017,E090,E125	3
chr8	69872436	69872709	E090	1
chr8	69872942	69873010	E126	1
chr8	69873406	69873460	E127	1
chr8	69873657	69873711	E081	1
chr8	69873744	69873798	E127	1
chr8	69874414	69874464	E082	1
chr8	69875291	69875341	E017	1
chr8	69877639	69877740	E004	1
chr8	69877799	69877849	E007	1
chr8	69878811	69878861	E021	1
chr8	69879139	69879199	E004	1
chr8	69879204	69879320	E057	1
chr8	69879451	69880577	E005,E006,E007,E017,E022,E028,E055,E056,E057,E080,E086,E089,E090,E091,E100,E114,E117,E119,E120,E121,E125,E126,E127,E128	24
chr8	69882103	69882153	E109	1
chr8	69882347	69882387	E034	1
chr8	69882696	69883514	E003,E004,E006,E007,E008,E017,E021,E022,E055,E056,E057,E080,E081,E083,E086,E088,E089,E090,E092,E120,E121,E125,E126,E128	24
chr8	69883620	69883670	E021	1
chr8	69883741	69883781	E034	1
chr8	69884313	69884363	E021	1
chr8	69884958	69885053	E022	1
chr8	69885165	69885215	E021	1
chr8	69890623	69890823	E004,E021,E022	3
chr8	69890975	69891063	E004	1
chr8	69891100	69891182	E004,E022	2
chr8	69891217	69891267	E021	1
chr8	69892534	69892584	E051	1
chr8	69893001	69893041	E086	1
chr8	69893045	69893329	E006,E017,E055,E056,E057,E117,E120,E121	8
chr8	69893608	69893658	E021	1
chr8	69894854	69894906	E022	1
chr8	69896301	69896351	E082	1
chr8	69896390	69896559	E055,E056,E120,E121,E126	5
chr8	69896680	69896734	E120	1
chr8	69896766	69897083	E017,E098,E120,E121,E125,E127,E128	7
chr8	69897333	69897383	E022	1
chr8	69898474	69898555	E007	1
chr8	69899810	69899890	E057	1
chr8	69900610	69900664	E120	1
chr8	69901027	69901371	E057,E098,E122	3
chr8	69901417	69902302	E004,E005,E006,E007,E017,E022,E057,E088,E098,E116,E117,E120,E121,E122,E125,E128	16
chr8	69902307	69902406	E120,E121,E123	3
chr8	69902457	69902594	E006,E121	2
chr8	69902786	69902859	E120	1
chr8	69902966	69903024	E097	1
chr8	69903027	69903144	E121	1
chr8	69903412	69904850	E005,E006,E007,E017,E021,E055,E056,E057,E082,E084,E086,E090,E097,E120,E121,E125,E126,E128	18
chr8	69904925	69905018	E089,E120	2
chr8	69905021	69905170	E121	1
chr8	69905182	69905425	E017,E055,E090,E120,E121,E126	6
chr8	69905470	69905524	E126	1
chr8	69905526	69906090	E005,E088,E089,E090,E092,E097,E098,E120,E121	9
chr8	69906120	69906313	E005,E089,E091,E098,E120	5
chr8	69906365	69906415	E121	1
chr8	69906719	69906769	E046	1
chr8	69907744	69907824	E082,E120	2
chr8	69908183	69908276	E120	1
chr8	69911422	69911489	E021	1
chr8	69912360	69912410	E021	1
chr8	69913754	69913804	E022	1
chr8	69915333	69915377	E080	1
chr8	69915557	69915705	E003,E021,E022	3
chr8	69916616	69916906	E004,E022,E056,E081,E082,E126	6
chr8	69917005	69918351	E003,E004,E006,E007,E008,E021,E022,E081,E082,E089,E090,E093,E109,E119,E125,E126	16
chr8	69918947	69919002	E081,E092	2
chr8	69919121	69919216	E022	1
chr8	69919574	69919646	E090	1
chr8	69919654	69919704	E082	1
chr8	69919888	69919938	E032	1
chr8	69919985	69920376	E021,E022,E081,E082,E083,E090	6
chr8	69920421	69920585	E081,E082,E121,E127	4
chr8	69920966	69921379	E033,E055,E056,E081,E083,E088,E089,E090,E100,E120,E121,E126	12
chr8	69921564	69921644	E089	1
chr8	69923103	69923438	E004,E007	2
chr8	69924131	69924345	E003,E081,E089,E090,E093	5
chr8	69924743	69924793	E089	1
chr8	69924823	69924888	E081,E082	2
chr8	69926046	69926113	E022	1
chr8	69926688	69926755	E021	1
chr8	69927195	69927245	E082	1
chr8	69927543	69927633	E022	1
chr8	69928092	69928142	E021	1
chr8	69928177	69928260	E028	1
chr8	69930009	69930095	E119	1
chr8	69930673	69930730	E022,E120	2
chr8	69937786	69938671	E004,E005,E028,E056,E057,E080,E081,E082,E086,E088,E091,E092,E094,E098,E114,E117,E119,E120,E121,E122,E125,E127	22
chr8	69938720	69938789	E005	1
chr8	69939833	69939930	E086	1
chr8	69939939	69939989	E109	1
chr8	69940493	69940581	E057,E127	2
chr8	69942022	69942128	E059	1
chr8	69942152	69942248	E081,E088	2
chr8	69942380	69942433	E089	1
chr8	69942475	69943374	E004,E007,E017,E021,E055,E056,E081,E082,E083,E085,E086,E088,E089,E090,E092,E097,E098,E100,E120,E121,E125,E126,E128	23
chr8	69943609	69944099	E004,E017,E021,E028,E055,E056,E057,E083,E089,E090,E119,E120,E125,E126,E127,E128	16
chr8	69944370	69944420	E082	1
chr8	69944467	69944536	E093	1
chr8	69944928	69945117	E089,E090,E098,E120,E121	5
chr8	69945334	69946818	E006,E007,E017,E028,E055,E056,E057,E080,E081,E082,E083,E084,E085,E086,E088,E089,E090,E092,E097,E117,E120,E121,E125,E126,E128	25
chr8	69946820	69946993	E090	1
chr8	69947242	69947534	E089,E090	2
chr8	69951738	69951923	E021,E028,E057,E090	4
chr8	69952008	69952182	E017,E028,E055,E056,E057,E089,E119,E120,E121,E126,E128	11
chr8	69954204	69954267	E090	1
chr8	69954528	69954578	E089	1
chr8	69955279	69955432	E022,E120,E121,E128	4
```
