## Supplementary material for "High-throughput functional analysis of IncRNA core promoters elucidatesrules governing tissue-specificity": All-DNase.merged.macs2.narrowPeak.named_with_count.bed (part 142 of 160)

```
chr8	69955444	69955682	E007,E082,E088,E089,E090	5
chr8	69955748	69955935	E089,E090,E125	3
chr8	69956037	69956112	E088	1
chr8	69956507	69956615	E004,E083	2
chr8	69957383	69957491	E022	1
chr8	69958072	69958457	E004,E005,E006,E080,E088,E091,E098	7
chr8	69959670	69959921	E004,E021,E080,E126,E127	5
chr8	69960519	69960602	E004,E007	2
chr8	69961270	69961573	E004,E021,E022	3
chr8	69962051	69962101	E021	1
chr8	69962966	69963074	E007,E126	2
chr8	69963437	69963494	E055	1
chr8	69966262	69966312	E021	1
chr8	69967347	69967401	E127	1
chr8	69968271	69968342	E006,E127	2
chr8	69970859	69970924	E127	1
chr8	69973188	69973248	E125	1
chr8	69973647	69973913	E017,E028,E057,E086,E126	5
chr8	69973961	69974011	E021	1
chr8	69974726	69974854	E089,E121,E126	3
chr8	69975473	69975553	E119	1
chr8	69976266	69976316	E090	1
chr8	69978067	69978121	E127	1
chr8	69979378	69979574	E021	1
chr8	69979769	69979819	E051	1
chr8	69979843	69979893	E021	1
chr8	69980222	69980990	E004,E007,E022,E028,E057,E086,E119,E121,E127	9
chr8	69981040	69981215	E057,E090,E125	3
chr8	69981232	69982382	E006,E007,E057,E086,E089,E090,E121	7
chr8	69982470	69982523	E089	1
chr8	69982657	69982884	E057,E090,E120,E121	4
chr8	69982980	69984923	E004,E005,E006,E017,E022,E028,E055,E056,E057,E083,E086,E089,E090,E091,E093,E094,E098,E100,E114,E117,E119,E120,E121,E125,E126,E127,E128	27
chr8	69985117	69985343	E003,E004,E021,E022,E091,E121	6
chr8	69985369	69985419	E021	1
chr8	69985798	69986818	E004,E005,E006,E017,E055,E056,E057,E080,E081,E082,E083,E088,E089,E090,E120,E121,E125,E126,E127,E128	20
chr8	69987163	69987245	E007,E022	2
chr8	69987360	69987437	E088,E090	2
chr8	69987495	69988483	E006,E007,E017,E055,E056,E082,E083,E086,E088,E089,E090,E092,E126,E127,E128	15
chr8	69988558	69988631	E088,E090	2
chr8	69988636	69988763	E006,E090,E116,E120	4
chr8	69988840	69988899	E088	1
chr8	69988982	69989083	E081,E082	2
chr8	69989505	69989545	E086	1
chr8	69990405	69990551	E082,E120	2
chr8	69990630	69991109	E004,E005,E006,E017,E055,E056,E082,E083,E086,E089,E090,E119,E120,E121,E125,E126,E128	17
chr8	69991351	69991668	E005,E046,E083,E100,E120,E121,E122,E125,E128	9
chr8	69991694	69992984	E004,E006,E017,E022,E055,E056,E080,E081,E082,E083,E086,E088,E089,E090,E091,E092,E098,E116,E120,E121,E122,E125,E126,E128	24
chr8	69995274	69995457	E022,E080,E083,E089,E090	5
chr8	69995528	69995578	E007	1
chr8	69995742	69995806	E124	1
chr8	69995868	69996057	E004,E007,E083,E120,E121,E125	6
chr8	69999015	69999122	E093,E127	2
chr8	69999312	69999362	E017	1
chr8	69999858	69999927	E021	1
chr8	70000219	70000292	E081	1
chr8	70002713	70002856	E022,E086,E125,E128	4
chr8	70002998	70003117	E021,E124	2
chr8	70003550	70003600	E021	1
chr8	70004232	70004282	E121	1
chr8	70004404	70004500	E120	1
chr8	70005244	70005294	E082	1
chr8	70005373	70005505	E119	1
chr8	70005761	70005815	E081	1
chr8	70006347	70006397	E007	1
chr8	70007279	70007342	E006	1
chr8	70008199	70008264	E034	1
chr8	70008734	70008814	E008	1
chr8	70009020	70009076	E120	1
chr8	70009200	70010408	E007,E055,E056,E057,E080,E088,E089,E090,E119,E120,E121,E125,E126,E127,E128	15
chr8	70010853	70011495	E004,E017,E021,E028,E055,E056,E057,E080,E117,E120,E128	11
chr8	70011519	70011619	E117,E121	2
chr8	70011730	70011810	E119	1
chr8	70012967	70013123	E006,E084,E088,E120,E121,E126	6
chr8	70013827	70013997	E006,E017,E055,E056,E057,E089,E120,E121,E125,E128	10
chr8	70014143	70014249	E125	1
chr8	70014722	70014864	E120,E125,E128	3
chr8	70015938	70016015	E090	1
chr8	70016058	70016108	E021	1
chr8	70016119	70017327	E017,E055,E083,E089,E090,E120,E121,E125,E128	9
chr8	70017419	70017479	E090	1
chr8	70017727	70018445	E090,E120,E125,E128	4
chr8	70018542	70018596	E081	1
chr8	70018779	70018823	E097	1
chr8	70019006	70019069	E082	1
chr8	70019117	70019492	E081,E082	2
chr8	70020620	70020717	E125,E128	2
chr8	70021933	70022029	E089,E090,E127	3
chr8	70022086	70022479	E055,E089,E090,E098	4
chr8	70022535	70022622	E090	1
chr8	70022753	70022855	E090	1
chr8	70023706	70023770	E055,E080	2
chr8	70023822	70024333	E055,E056,E080,E090,E098,E117,E120,E121,E126,E128	10
chr8	70024825	70024951	E122	1
chr8	70025081	70025862	E003,E004,E005,E006,E007,E008,E017,E021,E022,E028,E050,E055,E056,E057,E059,E080,E082,E083,E086,E088,E092,E098,E118,E119,E120,E121,E122,E126,E127	29
chr8	70028860	70028989	E007,E022	2
chr8	70029389	70029472	E007	1
chr8	70029641	70029727	E127	1
chr8	70029929	70030011	E021,E080	2
chr8	70030403	70031182	E006,E017,E028,E056,E057,E117,E119,E120,E121,E122,E125,E126,E128	13
chr8	70031439	70031493	E127	1
chr8	70032708	70033487	E004,E005,E006,E017,E022,E028,E055,E056,E057,E090,E098,E117,E119,E120,E121,E122,E125,E126,E127,E128	20
chr8	70034538	70034588	E022	1
chr8	70041760	70041824	E046	1
chr8	70045229	70045309	E119	1
chr8	70045401	70045505	E022	1
chr8	70045890	70045940	E051	1
chr8	70048067	70048644	E017,E022,E056,E090,E093,E098,E120,E121,E126	9
chr8	70048771	70048938	E005,E021,E022,E127	4
chr8	70048951	70049001	E022	1
chr8	70049681	70049734	E097	1
chr8	70049870	70049930	E006	1
chr8	70049978	70050028	E082	1
chr8	70050536	70050731	E055,E081,E082,E088,E090,E126	6
chr8	70050910	70050960	E082	1
chr8	70052618	70052717	E122	1
chr8	70052867	70053088	E004,E008,E021,E022,E124	5
chr8	70053603	70053657	E100	1
chr8	70054094	70054188	E006	1
chr8	70054232	70054373	E080,E093	2
chr8	70056466	70056559	E017,E088,E126	3
chr8	70056958	70057012	E098	1
chr8	70058118	70058181	E007	1
chr8	70058218	70058395	E028,E057,E119,E126,E127	5
chr8	70058627	70058692	E089,E126	2
chr8	70058785	70059285	E005,E028,E055,E056,E057,E089,E126,E127	8
chr8	70059301	70059369	E055	1
chr8	70059524	70061249	E005,E006,E017,E028,E055,E056,E057,E080,E083,E089,E090,E091,E117,E119,E120,E121,E125,E126,E127,E128	20
chr8	70062577	70062652	E088	1
chr8	70062681	70063424	E006,E017,E082,E083,E088,E089,E090,E092,E126	9
chr8	70063505	70063555	E090	1
chr8	70063619	70064080	E004,E005,E006,E017,E021,E022,E055,E083,E088,E089,E090,E121,E122,E125	14
chr8	70064226	70064404	E082,E083,E127	3
chr8	70064872	70065474	E006,E007,E017,E050,E055,E057,E083,E084,E086,E088,E089,E090,E093,E120,E121,E125,E128	17
chr8	70067585	70067806	E003,E004,E022,E080,E088	5
chr8	70068161	70068211	E021	1
chr8	70069372	70069485	E082	1
chr8	70070766	70071253	E080,E082,E088,E117,E126,E128	6
chr8	70071473	70071537	E005	1
chr8	70071650	70071700	E121	1
chr8	70071877	70072313	E005	1
chr8	70072320	70072423	E086	1
chr8	70073905	70074760	E006,E007,E017,E028,E055,E057,E081,E082,E119,E120,E125,E127,E128	13
chr8	70074828	70074882	E128	1
chr8	70077198	70077361	E090	1
chr8	70077665	70077715	E022	1
chr8	70078289	70078458	E089,E090,E126,E127	4
chr8	70078496	70079805	E057,E082,E088,E089,E090,E097,E121,E125,E126,E127	10
chr8	70080903	70080953	E090	1
chr8	70081157	70081216	E120	1
chr8	70081700	70081863	E120,E121,E126	3
chr8	70087404	70087491	E090	1
chr8	70087597	70087783	E089,E090	2
chr8	70087806	70087856	E089	1
chr8	70087861	70089046	E089,E090	2
chr8	70089131	70089276	E022,E051,E127	3
chr8	70089396	70089886	E122	1
chr8	70089944	70090178	E122	1
chr8	70090217	70090957	E006,E017,E021,E080,E081,E086,E088,E089,E090,E098,E118,E121,E122,E125,E126,E128	16
chr8	70091092	70091506	E006,E017,E028,E056,E057,E090,E122,E125,E126,E127,E128	11
chr8	70091816	70092262	E007,E017,E056,E057,E089,E120,E121,E122,E125,E126,E128	11
chr8	70092419	70092508	E021,E022	2
chr8	70093047	70093139	E057	1
chr8	70093183	70093780	E006,E017,E028,E055,E056,E057,E080,E082,E089,E090,E098,E100,E119,E120,E121,E122,E125,E126,E127,E128	20
chr8	70093944	70093994	E090	1
chr8	70094819	70094879	E022	1
chr8	70095187	70095264	E021,E033	2
chr8	70095560	70095673	E021,E022,E086,E121	4
chr8	70096392	70097261	E006,E017,E022,E056,E080,E081,E088,E089,E090,E120,E121,E122,E125,E126,E128	15
chr8	70097279	70097329	E083	1
chr8	70097753	70097803	E090	1
chr8	70098479	70099777	E081,E082,E083,E086,E089,E097,E098,E122,E125,E128	10
chr8	70099820	70099870	E055	1
chr8	70100019	70100069	E082	1
chr8	70100380	70100471	E021	1
chr8	70100481	70100557	E003	1
chr8	70100673	70100792	E003,E021	2
chr8	70101255	70101338	E021,E086	2
chr8	70101454	70101799	E017,E028,E057,E122,E125,E127	6
chr8	70101871	70101921	E022	1
chr8	70102543	70102879	E004,E006,E021,E022	4
chr8	70102957	70103228	E006,E017,E028,E055,E056,E057,E119,E120,E121,E122,E127	11
chr8	70103270	70103356	E057,E090	2
chr8	70103437	70103617	E007,E081,E090,E128	4
chr8	70103673	70104071	E082,E089,E090	3
chr8	70104418	70104478	E006	1
chr8	70104948	70105091	E017,E055,E128	3
chr8	70105503	70105557	E127	1
chr8	70106013	70106130	E021,E120,E121,E127	4
chr8	70106178	70106218	E086	1
chr8	70106552	70107516	E004,E055,E081,E083,E084,E086,E088,E089,E090,E093	10
chr8	70108713	70108773	E006	1
chr8	70109128	70109178	E021	1
chr8	70109286	70109466	E004,E021,E022	3
chr8	70110898	70110986	E051	1
chr8	70113313	70113435	E090	1
chr8	70113853	70113971	E006	1
chr8	70114037	70114111	E006,E017	2
chr8	70114840	70114920	E057	1
chr8	70115139	70115229	E127	1
chr8	70116820	70116977	E081,E082	2
chr8	70117907	70117961	E127	1
chr8	70118953	70119026	E004	1
chr8	70119043	70119114	E005,E086	2
chr8	70119376	70119426	E021	1
chr8	70120173	70120227	E120	1
chr8	70120337	70120430	E057	1
chr8	70120503	70120608	E057	1
chr8	70120834	70121449	E003,E004,E005,E006,E007,E008,E017,E021,E022,E055,E056,E082,E083,E086,E088,E089,E090,E120,E121,E125,E128	21
chr8	70121697	70121876	E004,E089,E127	3
chr8	70122726	70122790	E124	1
chr8	70123431	70123515	E093	1
chr8	70124010	70124272	E088	1
chr8	70124516	70124596	E022,E116	2
chr8	70124939	70125012	E022,E081	2
chr8	70125296	70125376	E090	1
chr8	70126314	70126354	E086	1
chr8	70127120	70127170	E082	1
chr8	70130388	70130528	E004	1
chr8	70133368	70133477	E022,E088	2
chr8	70133484	70133534	E051	1
chr8	70133663	70133713	E088	1
chr8	70133714	70133797	E007,E080	2
chr8	70135706	70136427	E003,E005,E006,E007,E017,E022,E055,E056,E080,E086,E088,E089,E090,E100,E120,E121,E122,E125,E126,E128	20
chr8	70136704	70136808	E088	1
chr8	70136874	70137349	E017,E021,E080,E083,E086,E088,E090	7
chr8	70137984	70138064	E086	1
chr8	70141060	70141140	E081,E082	2
chr8	70141936	70142021	E003,E083	2
chr8	70142119	70142424	E022,E081	2
chr8	70143502	70143552	E017	1
chr8	70145523	70145604	E017	1
chr8	70145951	70146001	E017	1
chr8	70146827	70146881	E098	1
chr8	70147256	70147328	E127	1
chr8	70148243	70148307	E082	1
chr8	70148457	70148706	E081,E082	2
chr8	70150582	70150632	E017	1
chr8	70150857	70150901	E097	1
chr8	70151098	70151152	E098	1
chr8	70159453	70159503	E090	1
chr8	70160891	70161165	E081,E082	2
chr8	70162157	70162434	E017,E028,E055,E056,E098,E125,E126,E127,E128	9
chr8	70162543	70162593	E091	1
chr8	70162606	70162676	E021	1
chr8	70163429	70163469	E086	1
chr8	70164204	70164992	E006,E081,E082,E126,E128	5
chr8	70165153	70165203	E082	1
chr8	70165424	70165493	E082	1
chr8	70165705	70165757	E022	1
chr8	70166871	70166922	E021,E022	2
chr8	70174258	70174352	E051,E119	2
chr8	70174381	70174503	E057	1
chr8	70175202	70175465	E022,E057,E119,E126	4
chr8	70176896	70177059	E021,E057,E119	3
chr8	70177237	70177556	E021,E022,E090,E120,E121	5
chr8	70178445	70179309	E003,E004,E007,E008,E021,E022,E080,E082,E086,E093,E119,E120	12
chr8	70179412	70179617	E004,E007	2
chr8	70179760	70180445	E005,E008,E021,E022,E028,E055,E083,E086,E089,E090,E093,E098,E120,E121	14
chr8	70180488	70180683	E021,E089,E090,E120	4
chr8	70180722	70180854	E007,E090,E120	3
chr8	70181886	70181942	E090	1
chr8	70182447	70182584	E007,E022	2
chr8	70183919	70183969	E050	1
chr8	70183979	70184183	E017,E028,E055,E056,E057,E120,E121,E126,E127	9
chr8	70186578	70186873	E089,E090,E097	3
chr8	70187004	70187263	E089,E090	2
chr8	70187939	70188403	E089,E090,E093	3
chr8	70189140	70189311	E120,E121,E126	3
chr8	70189379	70189650	E051,E088,E089,E090,E126	5
chr8	70189681	70190112	E006,E017,E055,E056,E086,E088,E089,E090,E120,E126	10
chr8	70190206	70190361	E088	1
chr8	70190697	70190807	E090,E109	2
chr8	70190858	70190993	E090	1
chr8	70191573	70191623	E121	1
chr8	70191893	70191947	E128	1
chr8	70192756	70192806	E051	1
chr8	70194470	70194520	E021	1
chr8	70197659	70197709	E022	1
chr8	70197915	70197965	E121	1
chr8	70198899	70198949	E093	1
chr8	70199766	70199848	E050,E098	2
chr8	70200311	70200502	E008,E022,E086,E097	4
chr8	70202812	70202856	E097	1
chr8	70202980	70203097	E021,E117	2
chr8	70203616	70203666	E021	1
chr8	70204202	70204275	E118	1
chr8	70204304	70204579	E086,E117,E118,E120	4
chr8	70204628	70204698	E118	1
chr8	70204930	70204989	E086	1
chr8	70205209	70205399	E028	1
chr8	70206453	70206911	E081,E082,E090,E098,E120	5
chr8	70207031	70207132	E119	1
chr8	70207296	70207365	E086,E100	2
chr8	70207860	70207913	E082,E088	2
chr8	70210332	70210382	E007	1
chr8	70212264	70212344	E119	1
chr8	70212375	70212452	E121	1
chr8	70213216	70213346	E021,E126	2
chr8	70213825	70213875	E021	1
chr8	70214003	70214055	E022	1
chr8	70214727	70214777	E051	1
chr8	70214810	70215042	E022,E122	2
chr8	70215084	70215268	E083,E122	2
chr8	70215475	70215551	E093	1
chr8	70215564	70215614	E090	1
chr8	70216270	70216318	E080	1
chr8	70216425	70216475	E088	1
chr8	70216544	70216660	E007,E055,E126	3
chr8	70216802	70216846	E097	1
chr8	70217239	70217283	E097	1
chr8	70217771	70217821	E082	1
chr8	70218059	70218119	E029	1
chr8	70218312	70218362	E022	1
chr8	70218915	70218965	E082	1
chr8	70219570	70219705	E086,E126	2
chr8	70220153	70220219	E017	1
chr8	70220747	70220801	E127	1
chr8	70221076	70221126	E022	1
chr8	70221362	70221412	E022	1
chr8	70223863	70223957	E081	1
chr8	70224510	70224738	E089,E090,E098,E125	4
chr8	70226167	70226246	E090	1
chr8	70227373	70227473	E125	1
chr8	70227744	70228034	E051,E081	2
chr8	70228084	70228166	E022,E080,E081	3
chr8	70228242	70228292	E082	1
chr8	70228456	70228517	E090	1
chr8	70228657	70228803	E059,E080	2
chr8	70229566	70229616	E090	1
chr8	70229641	70229695	E098	1
chr8	70230286	70230340	E126	1
chr8	70230534	70230632	E121,E126	2
chr8	70230660	70231005	E089,E090	2
chr8	70231081	70231471	E017,E081,E082,E083,E086,E088,E089,E090,E092,E094,E098,E122	12
chr8	70231478	70231563	E022,E089	2
chr8	70231894	70231944	E021	1
chr8	70232165	70232279	E097,E098	2
chr8	70232945	70232995	E046	1
chr8	70234562	70234671	E093,E127	2
chr8	70234828	70235116	E017,E055,E056,E089,E090,E121	6
chr8	70235178	70235375	E017,E055,E056,E080,E126	5
chr8	70235755	70235855	E017	1
chr8	70236070	70236110	E086	1
chr8	70237069	70237119	E022	1
chr8	70237297	70237359	E017,E050	2
chr8	70237503	70237603	E007,E017	2
chr8	70237609	70237669	E029	1
chr8	70238065	70238122	E022	1
chr8	70238366	70238416	E032,E086	2
chr8	70238961	70239040	E121	1
chr8	70239327	70239904	E006,E017,E059,E086,E088,E120,E121,E122,E126,E128	10
chr8	70240690	70240740	E022	1
chr8	70241864	70241965	E008	1
chr8	70241967	70242326	E003,E004,E007,E008,E021,E022,E091,E114	8
chr8	70242347	70242450	E082,E090	2
chr8	70242503	70242571	E090	1
chr8	70242701	70242867	E003,E021,E022,E090	4
chr8	70243176	70243313	E022	1
chr8	70243763	70243867	E126	1
chr8	70244201	70244646	E006,E017,E118,E120,E125,E128	6
chr8	70244679	70244910	E004,E017,E022,E125	4
chr8	70245640	70245703	E007	1
chr8	70245944	70246003	E022	1
chr8	70246178	70246232	E120	1
chr8	70246382	70246442	E003	1
chr8	70246484	70246538	E100	1
chr8	70246586	70246684	E081	1
chr8	70246995	70247045	E021	1
chr8	70247674	70247767	E090	1
chr8	70247853	70248226	E051,E081,E082,E090	4
chr8	70248527	70248612	E028	1
chr8	70248779	70248964	E007,E022,E086,E124	4
chr8	70249215	70249297	E118	1
chr8	70249353	70249414	E091	1
chr8	70250107	70250167	E003	1
chr8	70250246	70250310	E086	1
chr8	70250458	70250512	E033	1
chr8	70250546	70250596	E093	1
chr8	70250665	70250719	E128	1
chr8	70250793	70250843	E022	1
chr8	70251465	70251529	E086	1
chr8	70251560	70251610	E021	1
chr8	70252048	70252098	E017	1
chr8	70252642	70252744	E086,E121,E126	3
chr8	70253365	70254198	E007,E021,E055,E056,E059,E086,E100,E118,E126	9
chr8	70254449	70254537	E017	1
chr8	70254854	70254914	E125	1
chr8	70255684	70255738	E098	1
chr8	70256214	70256302	E021,E050,E051	3
chr8	70256840	70257256	E081,E082,E086,E089	4
chr8	70257330	70257370	E086	1
chr8	70257918	70257991	E098	1
chr8	70259119	70259205	E017	1
chr8	70259534	70259574	E086	1
chr8	70260214	70260268	E100	1
chr8	70260764	70260814	E093	1
chr8	70260907	70260957	E046	1
chr8	70261538	70262026	E006,E022,E083,E088,E092	5
chr8	70262403	70262475	E021,E022	2
chr8	70262530	70262570	E086	1
chr8	70269049	70269159	E003,E021,E022,E028,E057,E086,E091,E109,E117,E127	10
chr8	70269257	70269851	E008,E021,E022,E028,E057,E086,E091,E092,E117,E119	10
chr8	70270210	70270254	E097	1
chr8	70270798	70270852	E127	1
chr8	70272223	70272273	E007	1
chr8	70272641	70272733	E082	1
chr8	70273204	70273457	E004,E021,E022	3
chr8	70273747	70273797	E021	1
chr8	70273823	70273873	E091	1
chr8	70274029	70274157	E091,E127	2
chr8	70274920	70274980	E005	1
chr8	70275075	70275132	E086	1
chr8	70275665	70275744	E022	1
chr8	70275881	70275941	E006	1
chr8	70276151	70276201	E083	1
chr8	70276373	70276438	E055,E122	2
chr8	70276850	70276904	E094	1
chr8	70277088	70277168	E007	1
chr8	70277236	70277429	E003,E004,E007,E021	4
chr8	70277478	70277637	E004	1
chr8	70277949	70278003	E098	1
chr8	70278266	70278316	E007	1
chr8	70278604	70278747	E122	1
chr8	70278751	70279719	E003,E004,E006,E007,E021,E022,E086,E088,E120,E121,E122,E125	12
chr8	70280234	70280284	E022	1
chr8	70280910	70281023	E021,E022,E090	3
chr8	70281049	70281519	E004,E007,E008,E021,E022,E090,E091,E098,E128	9
chr8	70281691	70283143	E003,E004,E007,E008,E017,E021,E022,E081,E082,E086,E088,E089,E090,E097,E098,E117,E119,E120,E121,E122,E125,E128	22
chr8	70283193	70284101	E007,E008,E017,E021,E022,E028,E059,E083,E090,E120,E122,E125,E127,E128	14
chr8	70284276	70284356	E006,E119	2
chr8	70284366	70284485	E083,E088	2
chr8	70284519	70284672	E007,E021,E022	3
chr8	70284994	70285054	E004	1
chr8	70285685	70285823	E005,E028	2
chr8	70285890	70286361	E004,E005,E007,E017,E121	5
chr8	70286440	70286536	E004,E082	2
chr8	70286985	70287124	E017,E086	2
chr8	70287825	70287869	E097	1
chr8	70287896	70288625	E006,E017,E028,E057,E081,E082,E086,E088,E090,E092,E097,E119,E120,E122,E125,E127,E128	17
chr8	70289453	70289614	E004	1
chr8	70289689	70290577	E003,E004,E005,E008,E021,E022	6
chr8	70290702	70290762	E004	1
chr8	70291121	70291350	E004,E022	2
chr8	70291810	70291860	E121	1
chr8	70292109	70292184	E091	1
chr8	70292284	70292480	E005,E021,E091	3
chr8	70292542	70292592	E022	1
chr8	70293132	70293407	E003,E004,E021,E022,E091	5
chr8	70293456	70293533	E021,E091	2
chr8	70293670	70293720	E091	1
chr8	70293745	70293802	E090	1
chr8	70293841	70294001	E004,E021,E082,E091	4
chr8	70294013	70294247	E003,E004,E005,E021,E093	5
chr8	70294251	70294317	E022,E086	2
chr8	70294662	70294712	E082	1
chr8	70295336	70295386	E046	1
chr8	70297535	70297585	E022	1
chr8	70300178	70300350	E081,E082	2
chr8	70300446	70300527	E057	1
chr8	70300927	70301399	E007,E017,E089,E090,E119,E125,E128	7
chr8	70301675	70301757	E086	1
chr8	70302260	70302362	E022,E093	2
chr8	70302502	70302619	E006	1
chr8	70302735	70302835	E006,E017	2
chr8	70302893	70302964	E121	1
chr8	70302999	70303177	E006,E021,E028,E055,E056,E120,E126	7
chr8	70303348	70303440	E006,E021	2
chr8	70303600	70303661	E090	1
chr8	70303844	70303898	E127	1
chr8	70304011	70304061	E082	1
chr8	70304118	70304270	E086,E088,E092,E122	4
chr8	70304370	70304450	E089,E090	2
chr8	70304501	70304553	E090	1
chr8	70304817	70305271	E083,E088,E089,E090,E120,E121,E122	7
chr8	70305363	70305771	E081,E082,E086,E088,E089,E090,E121	7
chr8	70305828	70306027	E007,E021,E089,E090,E127	5
chr8	70306357	70306609	E005,E017,E022,E089,E098,E126	6
chr8	70306737	70307410	E022,E083,E086,E088,E089,E090,E091,E092,E093,E100,E126	11
chr8	70307872	70308041	E090	1
chr8	70308127	70308226	E090	1
chr8	70308293	70308444	E089	1
chr8	70308553	70308783	E090	1
chr8	70308853	70308935	E089,E090	2
chr8	70308947	70310846	E006,E007,E008,E017,E021,E055,E056,E057,E082,E083,E086,E089,E090,E091,E092,E093,E097,E098,E100,E117,E120,E121,E122,E125,E126,E128	26
chr8	70310909	70311034	E090	1
chr8	70311102	70311211	E122	1
chr8	70311239	70311289	E089	1
chr8	70311448	70311806	E089,E090,E122	3
chr8	70311882	70312000	E090,E097	2
chr8	70313255	70313825	E006,E017,E021,E055,E056,E088,E089,E090,E091,E120,E121,E122,E125,E128	14
chr8	70314087	70314147	E125	1
chr8	70314472	70314512	E086	1
chr8	70314809	70314859	E007	1
chr8	70316722	70316809	E007	1
chr8	70318180	70318240	E006	1
chr8	70318459	70318509	E021	1
chr8	70319067	70319111	E097	1
chr8	70319126	70319209	E127	1
chr8	70320465	70320571	E006,E080	2
chr8	70320830	70321227	E005,E006,E017,E080,E081,E082,E086,E091,E119,E120,E121,E122,E125,E127,E128	15
chr8	70321309	70321363	E127	1
chr8	70321520	70321572	E080	1
chr8	70324747	70324856	E017	1
chr8	70327252	70327311	E089	1
chr8	70328106	70328156	E083	1
chr8	70328864	70328914	E055	1
chr8	70329235	70329289	E098	1
chr8	70329453	70329581	E021,E100	2
chr8	70329623	70329710	E082	1
chr8	70329916	70329970	E098	1
chr8	70330784	70330824	E086	1
chr8	70331729	70331819	E059	1
chr8	70333132	70333251	E057	1
chr8	70333342	70333493	E017,E022,E055,E056,E057,E117,E119,E120,E121,E125,E126,E127,E128	13
chr8	70334786	70334873	E022,E029	2
chr8	70336842	70336886	E097	1
chr8	70337340	70337400	E120	1
chr8	70338120	70338170	E093	1
chr8	70338773	70338827	E081	1
chr8	70338873	70339019	E007,E082,E089	3
chr8	70339023	70339103	E057	1
chr8	70339520	70339664	E017,E120	2
chr8	70340931	70341138	E057,E091	2
chr8	70342640	70342951	E081,E082,E090	3
chr8	70343067	70343133	E086,E127	2
chr8	70344616	70344686	E118	1
chr8	70345389	70345480	E007	1
chr8	70347656	70347706	E022	1
chr8	70349762	70349812	E021	1
chr8	70349838	70350006	E003,E005	2
chr8	70350016	70350068	E022	1
chr8	70350375	70350425	E021	1
chr8	70350510	70350760	E005,E007,E091	3
chr8	70350958	70351008	E082	1
chr8	70351014	70351661	E005,E117,E122	3
chr8	70352003	70352069	E122	1
chr8	70352422	70352663	E028,E055,E057,E109,E117,E119,E122,E127	8
chr8	70353065	70353134	E124	1
chr8	70353170	70353536	E083,E122	2
chr8	70353642	70353770	E050,E088,E122	3
chr8	70353833	70354406	E003,E004,E007,E017,E021,E022,E057,E081,E082,E083,E086,E090,E119,E125,E127,E128	16
chr8	70355509	70355559	E088	1
chr8	70355582	70356141	E017,E028,E055,E056,E057,E119,E120,E121,E122,E125,E126,E128	12
chr8	70357071	70357125	E100	1
chr8	70357243	70357329	E086	1
chr8	70358262	70358644	E005,E006,E007,E021,E022,E122,E125	7
chr8	70359754	70359808	E127	1
chr8	70359835	70360301	E003,E004,E005,E006,E007,E008,E021,E022,E082,E086,E090	11
chr8	70360485	70360652	E007,E055,E082,E090	4
chr8	70360960	70361349	E004,E005,E006,E007,E022,E081,E082,E083,E084,E088,E122	11
chr8	70361669	70361764	E007	1
chr8	70361880	70362266	E004,E007,E086,E117,E121,E126	6
chr8	70362332	70362389	E007	1
chr8	70364443	70364734	E081,E082	2
chr8	70364759	70365249	E021,E081,E082,E122	4
chr8	70365616	70365867	E081,E082	2
chr8	70365911	70365951	E086	1
chr8	70366131	70366216	E088	1
chr8	70366315	70366981	E006,E017,E021,E080,E081,E082,E083,E088,E089,E090,E092,E093,E094,E098,E122,E125,E128	17
chr8	70367513	70367563	E088	1
chr8	70367666	70367787	E021,E122	2
chr8	70367873	70367977	E021,E022,E098	3
chr8	70368131	70368676	E004,E006,E022,E117,E120,E121	6
chr8	70369072	70369195	E006,E090,E098	3
chr8	70369291	70369447	E090,E117	2
chr8	70369525	70369595	E088,E090	2
chr8	70370283	70370404	E003,E021,E022,E093	4
chr8	70370694	70370744	E022	1
chr8	70371136	70371353	E003,E007,E008,E021,E022,E051,E086,E088	8
chr8	70371386	70371503	E008,E021	2
chr8	70371960	70372056	E021	1
chr8	70372181	70373314	E003,E004,E005,E006,E007,E008,E017,E021,E022,E055,E056,E080,E083,E086,E088,E089,E090,E092,E098,E117,E122,E126	22
chr8	70374523	70374609	E086	1
chr8	70374674	70374886	E006,E088,E089	3
chr8	70375067	70375117	E090	1
chr8	70375162	70375282	E007,E090	2
chr8	70375320	70376002	E003,E004,E005,E006,E007,E008,E021,E022,E081,E082,E086,E088,E090,E122,E125	15
chr8	70376004	70377106	E003,E004,E005,E006,E007,E008,E021,E022,E080,E081,E082,E083,E086,E088,E089,E090,E093,E122	18
chr8	70377127	70377885	E004,E007,E082,E083,E089,E090,E119,E122	8
chr8	70377948	70380235	E003,E004,E005,E006,E007,E008,E017,E021,E022,E028,E055,E056,E057,E059,E081,E082,E083,E084,E086,E088,E089,E090,E091,E092,E093,E097,E098,E100,E116,E119,E120,E121,E122,E125,E126,E127,E128	37
chr8	70380295	70380571	E089,E090	2
chr8	70380831	70381640	E003,E006,E007,E008,E083,E089,E090,E091,E109,E121,E122,E127	12
chr8	70381724	70381951	E021,E022,E127	3
chr8	70382329	70382391	E007	1
chr8	70383215	70383265	E021	1
chr8	70384253	70384350	E021	1
chr8	70384700	70384750	E007	1
chr8	70385571	70385666	E089	1
chr8	70385678	70386048	E021,E088,E089,E090,E122	5
chr8	70386135	70386221	E088,E090	2
chr8	70386287	70386341	E127	1
chr8	70386382	70386426	E097	1
chr8	70387233	70387300	E121	1
chr8	70387382	70387473	E022,E090	2
chr8	70388647	70389103	E007,E089,E090,E126	4
chr8	70389200	70389274	E090	1
chr8	70389612	70389936	E090	1
chr8	70389940	70390048	E021,E090	2
chr8	70390093	70390172	E090	1
chr8	70390750	70390801	E022	1
chr8	70391170	70391513	E081,E082,E089	3
chr8	70391759	70391809	E090	1
chr8	70391960	70392622	E005,E006,E017,E028,E057,E081,E082,E089,E090,E119,E127	11
chr8	70392664	70392794	E057,E090	2
chr8	70393364	70393437	E082,E089,E090	3
chr8	70394203	70394359	E022,E083	2
chr8	70394402	70394476	E005,E086	2
chr8	70394639	70394708	E051	1
chr8	70396254	70396429	E089,E090,E127	3
chr8	70396516	70396608	E051,E089	2
chr8	70396926	70397006	E119	1
chr8	70397413	70398191	E006,E008,E028,E050,E051,E057,E081,E082,E083,E088,E089,E090,E093,E117,E119,E120,E122,E125,E126	19
chr8	70398205	70401802	E003,E004,E005,E006,E007,E008,E017,E021,E022,E028,E051,E055,E056,E057,E059,E081,E082,E083,E086,E088,E089,E090,E091,E092,E093,E098,E117,E119,E120,E121,E122,E125,E126,E127,E128	35
chr8	70402758	70402889	E090	1
chr8	70403458	70403557	E120	1
chr8	70403634	70403788	E003,E088,E089,E090	4
chr8	70403940	70404170	E003,E021,E090	3
chr8	70404204	70404394	E006,E089,E090,E121,E128	5
chr8	70404446	70406355	E003,E004,E005,E006,E007,E008,E017,E021,E022,E028,E050,E051,E055,E056,E057,E059,E080,E081,E082,E083,E086,E088,E089,E090,E091,E092,E093,E097,E098,E100,E109,E116,E119,E120,E121,E122,E125,E126,E128	39
chr8	70406388	70406476	E089,E090,E122	3
chr8	70406715	70406759	E097	1
chr8	70406798	70407280	E004,E005,E007,E022,E089,E090,E091,E122,E128	9
chr8	70407355	70407443	E089,E090	2
chr8	70407511	70407561	E090	1
chr8	70407598	70407648	E090	1
chr8	70408001	70408112	E090	1
chr8	70408170	70408576	E006,E083,E089,E090,E098	5
chr8	70408606	70409490	E017,E055,E081,E083,E088,E089,E090,E092,E093,E097,E098,E100,E122,E126,E128	15
chr8	70409657	70410704	E006,E017,E028,E055,E056,E057,E059,E081,E083,E086,E088,E089,E090,E093,E097,E098,E100,E119,E120,E121,E122,E125,E126,E127,E128	25
chr8	70410763	70411089	E083,E089,E092	3
chr8	70411468	70411528	E006	1
chr8	70412875	70412971	E128	1
chr8	70413063	70413162	E017,E022	2
chr8	70413496	70413810	E006,E017,E056,E120,E125,E128	6
chr8	70413913	70413957	E097	1
chr8	70414296	70414347	E090	1
chr8	70414534	70414636	E022	1
chr8	70414662	70414712	E089	1
chr8	70415860	70416131	E059,E090	2
chr8	70416958	70417056	E017	1
chr8	70417291	70417392	E082,E089	2
chr8	70417446	70417496	E082	1
chr8	70418605	70418649	E097	1
chr8	70418843	70418915	E021	1
chr8	70418951	70419058	E004,E086	2
chr8	70419063	70419303	E007,E125,E128	3
chr8	70419550	70419822	E088	1
chr8	70420071	70420239	E088,E089,E090	3
chr8	70420616	70420666	E090	1
chr8	70421047	70421571	E017,E022,E055,E057,E088,E089,E090,E120,E125,E128	10
chr8	70421684	70422173	E006,E017,E083,E089,E090,E091,E093,E119	8
chr8	70422406	70422456	E090	1
chr8	70423775	70423960	E003,E021,E089,E116	4
chr8	70424815	70424896	E082,E086	2
chr8	70425667	70425753	E125	1
chr8	70425867	70426020	E120,E121	2
chr8	70426271	70426325	E120	1
chr8	70427141	70427191	E021	1
chr8	70427550	70427630	E057,E098	2
chr8	70428574	70428628	E120	1
chr8	70428650	70428880	E028,E120,E125,E128	4
chr8	70430985	70431035	E090	1
chr8	70432962	70433144	E090,E092,E116	3
chr8	70433271	70433332	E090	1
chr8	70434855	70434895	E086	1
chr8	70434936	70434976	E086	1
chr8	70435058	70435108	E021	1
chr8	70435717	70435792	E086,E127	2
chr8	70435935	70436117	E021,E089	2
chr8	70436145	70436272	E007,E127	2
chr8	70436692	70436763	E006,E007	2
chr8	70436787	70436855	E089	1
chr8	70436912	70437019	E089,E090	2
chr8	70437081	70437185	E081	1
chr8	70437214	70437264	E021	1
chr8	70437418	70437545	E081,E082	2
chr8	70437952	70438189	E003,E004,E006,E007,E008,E021,E022,E050,E055,E056,E080,E082,E083,E086,E088,E089,E090,E091,E098,E114,E117,E120,E121,E122,E125,E126	26
chr8	70439258	70440835	E003,E004,E007,E008,E017,E021,E022,E082,E083,E084,E089,E098,E122,E128	14
chr8	70440889	70441027	E007,E017,E124	3
chr8	70441291	70441379	E007	1
chr8	70441739	70441908	E007,E017,E121,E126	4
chr8	70441964	70442071	E007,E094,E121	3
chr8	70442111	70442217	E022,E128	2
chr8	70442225	70442285	E125	1
chr8	70443024	70443068	E097	1
chr8	70443423	70443473	E007	1
chr8	70443950	70444358	E003,E004,E005,E006,E007,E008,E017,E021,E022,E059,E082,E083,E086,E088,E089,E091,E118,E120,E122,E125	20
chr8	70444388	70444539	E007	1
chr8	70444621	70444839	E007	1
chr8	70445023	70445086	E055,E127	2
chr8	70445278	70445338	E093	1
chr8	70446136	70446426	E083,E121,E122,E128	4
chr8	70446461	70446521	E122	1
chr8	70446605	70446679	E122	1
chr8	70446836	70446886	E017	1
chr8	70446905	70446989	E089,E122	2
chr8	70447268	70447318	E088	1
chr8	70447375	70447555	E004,E021,E022,E029,E089	5
chr8	70447592	70447672	E004	1
chr8	70448422	70448517	E022,E086,E091	3
chr8	70448864	70449611	E003,E004,E005,E006,E007,E017,E021,E022,E028,E050,E055,E056,E057,E081,E082,E083,E088,E089,E090,E098,E100,E120,E121,E122,E125,E126,E127,E128	28
chr8	70449614	70449700	E055,E056,E088	3
chr8	70449932	70450183	E055,E056,E088,E089,E091,E100	6
chr8	70450270	70450329	E091,E093	2
chr8	70451190	70451482	E003,E005,E007,E008,E021,E022	6
chr8	70452761	70452811	E007	1
chr8	70453495	70453885	E080,E081,E090,E093,E116	5
chr8	70454083	70454133	E007	1
chr8	70454195	70454245	E007	1
chr8	70454461	70454543	E006,E017	2
chr8	70454563	70454676	E022,E116	2
chr8	70455144	70455198	E127	1
chr8	70455593	70455633	E086	1
chr8	70456950	70457034	E081,E127	2
chr8	70457464	70457518	E128	1
chr8	70457535	70457585	E121	1
chr8	70457665	70457725	E121	1
chr8	70457758	70457838	E021,E022	2
chr8	70458302	70458356	E127	1
chr8	70458529	70458724	E004,E017,E120,E125,E128	5
chr8	70459803	70459960	E008,E081,E082,E089,E091	5
chr8	70460702	70460752	E022	1
chr8	70460993	70461043	E007	1
chr8	70461185	70461440	E006,E021,E022,E093,E098,E126	6
chr8	70461456	70461578	E006	1
chr8	70461595	70461812	E004,E081,E086	3
chr8	70461887	70462227	E006,E022,E081,E124	4
chr8	70462853	70462907	E022	1
chr8	70463022	70463105	E125	1
chr8	70463684	70463724	E086	1
chr8	70464459	70464987	E081,E082	2
chr8	70465070	70465203	E017,E081	2
chr8	70465208	70465248	E086	1
chr8	70465312	70465753	E022,E081,E082,E089,E090	5
chr8	70465766	70465849	E088,E089,E100	3
chr8	70466450	70466535	E090	1
chr8	70467122	70467172	E022	1
chr8	70467421	70467596	E003,E004,E008,E021,E022,E091	6
chr8	70467826	70467876	E093	1
chr8	70467922	70468825	E003,E004,E005,E006,E007,E008,E017,E021,E022,E028,E055,E056,E057,E059,E080,E081,E082,E083,E086,E088,E089,E090,E091,E092,E098,E100,E114,E116,E117,E119,E120,E121,E122,E125,E126,E127,E128	37
chr8	70469321	70469384	E127	1
chr8	70470083	70470133	E021	1
chr8	70470420	70470497	E007	1
chr8	70470565	70470619	E081	1
chr8	70470716	70470770	E007	1
chr8	70470778	70470828	E121	1
chr8	70470831	70470960	E090	1
chr8	70471091	70471762	E017,E089,E090,E094,E097,E098	6
chr8	70471958	70472153	E004,E022,E125	3
chr8	70472213	70472293	E008,E021	2
chr8	70472601	70472743	E008,E086	2
chr8	70472853	70473267	E003,E008,E021,E122	4
chr8	70473300	70473350	E021	1
chr8	70473599	70475193	E003,E004,E007,E008,E021,E022,E081,E082,E086,E088,E089,E090,E093,E094,E122,E127	16
chr8	70475217	70475686	E003,E005,E007,E008,E021,E022,E028,E057,E081,E082,E090,E098,E119,E120,E127	15
chr8	70475837	70476422	E017,E055,E056,E057,E081,E088,E090,E119,E120,E121,E126	11
chr8	70476439	70476559	E021,E088,E090	3
chr8	70476730	70476813	E098	1
chr8	70477009	70477074	E022	1
chr8	70477126	70477216	E021,E022	2
chr8	70477287	70477528	E003,E022,E081	3
chr8	70477581	70477655	E007	1
chr8	70477825	70477916	E017	1
chr8	70478257	70478331	E122	1
chr8	70478689	70478739	E089	1
chr8	70479130	70479198	E006	1
chr8	70479428	70479482	E128	1
chr8	70479595	70479649	E098	1
chr8	70479884	70479934	E090	1
chr8	70480750	70480830	E123	1
chr8	70481248	70481516	E004,E005,E017,E022,E055,E056,E057,E120,E121,E127,E128	11
chr8	70481689	70481739	E051	1
chr8	70481845	70482051	E004,E005,E021,E022,E120	5
chr8	70482173	70482653	E004,E005,E022,E028,E055,E057,E088,E091,E098,E120,E121,E122,E125,E127,E128	15
chr8	70483012	70483078	E089,E124	2
chr8	70483188	70483304	E090	1
chr8	70483465	70483593	E003,E021,E022,E125	4
chr8	70484067	70484590	E005,E083,E090,E120,E121	5
chr8	70485483	70485598	E090	1
chr8	70485635	70485764	E022,E090	2
chr8	70485915	70486243	E021,E081,E082	3
chr8	70486271	70487679	E017,E022,E081,E082,E083,E086,E088,E089,E090,E092,E098,E125,E128	13
chr8	70487800	70487948	E004	1
chr8	70488174	70488266	E021,E086,E090	3
chr8	70488309	70488410	E022	1
chr8	70488877	70488937	E089	1
chr8	70488986	70489040	E127	1
chr8	70489301	70489429	E090,E093	2
chr8	70489521	70489627	E021,E119	2
chr8	70489825	70490213	E004,E006,E007,E017,E022,E028,E089,E090,E125,E128	10
chr8	70490259	70490321	E089	1
chr8	70490348	70490461	E017	1
chr8	70491152	70491202	E022	1
chr8	70491945	70491997	E090	1
chr8	70492136	70492543	E006,E017,E057,E089,E090,E092,E125,E127,E128	9
chr8	70492643	70492844	E089,E090	2
chr8	70493053	70493144	E097	1
chr8	70493525	70493908	E004,E008,E021,E057,E089,E090,E127	7
chr8	70493937	70495441	E003,E004,E005,E006,E007,E008,E017,E021,E022,E028,E055,E056,E057,E059,E084,E086,E089,E090,E092,E097,E098,E100,E117,E119,E120,E121,E122,E125,E126,E127,E128	31
chr8	70496287	70496337	E090	1
chr8	70496419	70496531	E051,E093,E100	3
chr8	70497503	70497607	E090,E127	2
chr8	70498180	70498244	E089	1
chr8	70498615	70498669	E081	1
chr8	70499520	70501223	E004,E007,E017,E021,E022,E050,E057,E081,E082,E084,E086,E088,E089,E090,E092,E093,E094,E098,E100,E109,E117,E119,E120,E121,E122,E124,E126,E127,E128	29
chr8	70501238	70501293	E092	1
chr8	70501320	70502065	E003,E004,E005,E007,E008,E021,E081,E082,E083,E086,E088,E089,E090,E091,E092,E097,E098,E100,E127	19
chr8	70502081	70502228	E007,E021,E124	3
chr8	70502722	70502772	E022	1
chr8	70503372	70503432	E005	1
chr8	70503446	70503496	E022	1
chr8	70505025	70505392	E004,E007,E008,E022,E082,E124,E127	7
chr8	70505521	70505614	E007,E128	2
chr8	70505690	70505837	E003,E022,E086,E097,E120,E127	6
chr8	70506103	70506221	E005,E022	2
chr8	70506566	70506923	E004,E007,E021,E091	4
chr8	70506974	70507290	E004,E005,E021,E086,E091,E127	6
chr8	70507416	70507530	E091	1
chr8	70507860	70507944	E089	1
chr8	70507997	70508057	E090	1
chr8	70508144	70508267	E090	1
chr8	70508271	70508411	E007,E089,E090,E120	4
chr8	70508845	70508895	E007	1
chr8	70508972	70509122	E004,E007,E021,E093	4
chr8	70509191	70509685	E003,E004,E005,E007,E008,E017,E021,E022,E080,E082,E090,E091,E120,E121,E125,E128	16
chr8	70509772	70510061	E007,E021,E028,E046,E050,E082,E097,E116,E119,E125,E128	11
chr8	70510164	70510366	E006,E084,E116	3
chr8	70511111	70511151	E086	1
chr8	70511445	70511535	E017	1
chr8	70511622	70511681	E081	1
chr8	70512183	70512702	E005,E021,E028,E057,E117,E119,E126,E127	8
chr8	70512706	70512756	E109	1
chr8	70513005	70513235	E017,E090,E127	3
chr8	70513949	70514003	E098	1
chr8	70515472	70516013	E081,E082,E088,E120,E121,E122	6
chr8	70516575	70516625	E093	1
chr8	70516936	70517056	E081,E086	2
chr8	70517227	70517656	E006,E017,E055,E056,E080,E089,E090,E098,E100,E125,E126,E127,E128	13
chr8	70517695	70517745	E089	1
chr8	70517893	70518006	E050,E114	2
chr8	70518070	70518128	E051	1
chr8	70518217	70518286	E114	1
chr8	70519219	70519574	E003,E004,E006,E007,E008,E021,E022	7
chr8	70520017	70520290	E004,E022	2
chr8	70520868	70521332	E003,E006,E017,E055,E081,E082,E088,E089,E090,E125,E126	11
chr8	70521357	70521446	E006,E021,E082	3
chr8	70521723	70521826	E127	1
chr8	70522010	70522060	E090	1
chr8	70522160	70522230	E093	1
chr8	70522670	70522827	E021,E033,E089,E093	4
chr8	70522969	70523040	E021,E022	2
chr8	70526097	70526147	E007	1
chr8	70526352	70526392	E086	1
chr8	70526446	70526496	E051	1
chr8	70526708	70528379	E004,E005,E022,E028,E055,E057,E081,E090,E091,E117,E119,E120,E121,E125,E127,E128	16
chr8	70528631	70528712	E004	1
chr8	70529416	70529595	E057,E127	2
chr8	70529970	70530036	E127	1
chr8	70530055	70530105	E022	1
chr8	70530126	70530403	E055,E089,E090,E091,E126	5
chr8	70530777	70530910	E006,E022	2
chr8	70531063	70531218	E081,E090	2
chr8	70531650	70532687	E003,E004,E005,E006,E007,E008,E021,E022,E051,E055,E056,E082,E083,E088,E089,E090,E091,E093,E098,E100,E114,E121,E122,E126,E128	25
chr8	70532713	70534342	E003,E004,E006,E007,E017,E021,E022,E028,E032,E050,E051,E055,E056,E057,E059,E080,E081,E082,E083,E085,E086,E088,E089,E090,E092,E093,E097,E098,E100,E117,E119,E120,E121,E122,E123,E125,E126,E127,E128	39
chr8	70534941	70535295	E017,E022,E055,E088,E093,E100	6
chr8	70536113	70537146	E007,E032,E055,E056,E088,E089,E090,E091,E093,E094,E098,E100,E120,E126	14
chr8	70537167	70537238	E090,E097	2
chr8	70537382	70537600	E055,E116	2
chr8	70538646	70538696	E022	1
chr8	70538990	70539071	E089	1
chr8	70539517	70539877	E021,E055,E056,E089,E120,E126	6
chr8	70539994	70540046	E022	1
chr8	70540108	70540158	E021	1
chr8	70540563	70540638	E089	1
chr8	70541081	70541121	E086	1
chr8	70541254	70541304	E051	1
chr8	70541484	70541691	E032,E080	2
chr8	70541704	70542024	E006,E017,E021,E022,E050,E051,E055,E056,E081,E082,E086,E088,E089,E093,E098,E100,E120,E121,E125,E126,E128	21
chr8	70542034	70542147	E008	1
chr8	70542656	70542706	E021	1
chr8	70543901	70544017	E050,E093	2
chr8	70544042	70544115	E022	1
chr8	70544220	70544609	E003,E004,E006,E021,E022,E028,E050,E051,E055,E056,E057,E081,E082,E083,E086,E088,E089,E091,E092,E098,E100,E109,E114,E116,E117,E119,E121,E126	28
chr8	70545183	70545248	E055	1
chr8	70545355	70545598	E017,E028,E055,E056,E057,E090,E097,E116,E120,E125,E126,E128	12
chr8	70548010	70548104	E100	1
chr8	70548969	70549101	E017,E021	2
chr8	70549209	70549259	E114	1
chr8	70549309	70549449	E050,E127	2
chr8	70549466	70549516	E021	1
chr8	70549987	70550037	E082	1
chr8	70550149	70550314	E007,E121	2
chr8	70551260	70552072	E007,E021,E046,E081,E082,E083,E088,E089,E090,E100,E109,E124	12
chr8	70552173	70552223	E089	1
chr8	70552244	70552328	E090	1
chr8	70552451	70552786	E055,E056,E083,E089,E090,E098,E100,E117,E120,E126,E127	11
chr8	70553215	70553313	E007,E022	2
chr8	70553392	70553442	E007	1
chr8	70553687	70553764	E021	1
chr8	70554778	70554828	E022	1
chr8	70554898	70555225	E006,E017,E055,E056,E097,E100,E120,E121,E126,E128	10
chr8	70555790	70556682	E006,E007,E017,E021,E022,E028,E046,E050,E055,E056,E057,E059,E081,E082,E086,E088,E089,E090,E091,E092,E093,E098,E100,E114,E116,E117,E118,E119,E120,E121,E124,E125,E126,E127,E128	35
chr8	70556724	70556788	E022,E100	2
chr8	70557058	70557108	E021	1
chr8	70557746	70557827	E121	1
chr8	70558284	70558638	E022,E046,E055,E056,E083,E094,E100,E117,E120,E121,E124,E125,E127	13
chr8	70560755	70560809	E100	1
chr8	70560891	70561308	E006,E021,E057,E098,E100,E119,E120,E121,E125,E128	10
chr8	70561665	70561719	E128	1
chr8	70561836	70561886	E017	1
chr8	70562277	70562338	E100	1
chr8	70562464	70562895	E021,E091,E093,E120,E121	5
chr8	70564281	70564341	E086	1
chr8	70564376	70564483	E021,E090	2
chr8	70564715	70564783	E089	1
chr8	70564844	70565353	E017,E055,E056,E080,E081,E082,E086,E088,E089,E090,E093,E097,E100,E125,E128	15
chr8	70565840	70565956	E007,E098	2
chr8	70566092	70566501	E017,E028,E088,E098,E100,E117,E120,E121,E125,E126,E127,E128	12
chr8	70566529	70566589	E006	1
chr8	70566740	70567022	E003,E086,E088	3
chr8	70567342	70567461	E098,E120,E128	3
chr8	70567496	70567599	E007,E120	2
chr8	70567725	70567960	E120,E121	2
chr8	70568042	70568096	E127	1
chr8	70568739	70568789	E114	1
chr8	70569556	70569654	E006,E100	2
chr8	70569821	70569875	E127	1
chr8	70570300	70570533	E088,E100,E116,E120,E121	5
chr8	70570944	70571108	E021,E089,E116	3
chr8	70571266	70571316	E089	1
chr8	70571672	70571720	E086	1
chr8	70571953	70572086	E098	1
chr8	70572088	70572138	E021	1
chr8	70572486	70572536	E088	1
chr8	70572639	70572734	E120	1
chr8	70573587	70573637	E090	1
chr8	70573755	70573864	E007	1
chr8	70573967	70574220	E006,E021,E050,E090,E097,E124	6
chr8	70574398	70574883	E006,E021,E081,E083,E088,E090,E114	7
chr8	70575006	70575056	E088	1
chr8	70575169	70575251	E022	1
chr8	70575499	70575549	E022	1
chr8	70575575	70575675	E098,E116	2
chr8	70575816	70575870	E081	1
chr8	70575876	70576483	E003,E004,E005,E006,E007,E008,E017,E021,E022,E028,E029,E032,E033,E034,E046,E050,E051,E055,E056,E057,E059,E080,E081,E082,E083,E084,E085,E086,E088,E089,E090,E091,E092,E093,E094,E097,E098,E100,E109,E114,E116,E117,E119,E120,E121,E122,E123,E124,E125,E126,E127,E128	52
chr8	70576614	70576753	E022,E050,E090	3
chr8	70577372	70577416	E080	1
chr8	70577861	70577911	E109	1
chr8	70577918	70578016	E022	1
chr8	70578080	70578211	E100,E116	2
chr8	70578430	70578560	E116	1
chr8	70578742	70578910	E021,E116,E124	3
chr8	70580128	70580219	E006	1
chr8	70580739	70580800	E093	1
chr8	70582827	70582961	E003,E021,E022	3
chr8	70583266	70583368	E021	1
chr8	70583477	70583557	E007,E088	2
chr8	70583615	70583665	E021	1
chr8	70583757	70583882	E116	1
chr8	70583949	70584053	E082	1
chr8	70584223	70584281	E082	1
chr8	70584369	70584648	E021,E050,E051,E093,E124	5
chr8	70584784	70584871	E003,E021	2
chr8	70584951	70585001	E022	1
chr8	70585150	70585363	E021,E022	2
chr8	70585429	70585569	E021,E022,E081,E091,E097	5
chr8	70587791	70588334	E022,E032,E050,E051,E059,E081,E082,E116	8
chr8	70588399	70588494	E050,E059	2
chr8	70588499	70589110	E029,E032,E033,E046,E050,E051,E081,E091,E093,E097,E116,E124,E127	13
chr8	70589298	70589348	E082	1
chr8	70589423	70590439	E007,E050,E051,E080,E081,E082,E083,E086,E088,E089,E090,E091,E092,E093,E098,E100,E120,E121,E122,E128	20
chr8	70590877	70590963	E088	1
chr8	70591448	70591830	E021,E022,E083	3
chr8	70593970	70594644	E028,E029,E050,E051,E057,E059,E080,E083,E086,E088,E090,E091,E093,E100,E116,E124,E127	17
chr8	70594800	70594887	E100	1
chr8	70596039	70596111	E022,E086	2
chr8	70596514	70596686	E021,E127	2
chr8	70596930	70596984	E100	1
chr8	70597157	70597248	E083,E098	2
chr8	70597387	70597844	E003,E007,E083,E098,E100	5
chr8	70599110	70599485	E083,E088	2
chr8	70600260	70600362	E090	1
chr8	70600403	70600462	E090	1
chr8	70602243	70602674	E003,E004,E005,E006,E007,E008,E017,E021,E022,E028,E029,E032,E033,E034,E046,E050,E051,E055,E056,E057,E059,E080,E081,E082,E083,E084,E085,E086,E088,E089,E090,E091,E092,E093,E094,E097,E098,E100,E109,E114,E116,E117,E118,E119,E120,E121,E122,E123,E124,E125,E126,E127,E128	53
chr8	70603313	70603539	E081,E082,E088	3
chr8	70604935	70605015	E022	1
chr8	70607109	70607172	E004	1
chr8	70609047	70609137	E081	1
chr8	70609173	70609306	E081,E082	2
chr8	70610326	70610376	E022	1
chr8	70611125	70611189	E124	1
chr8	70611193	70611247	E128	1
chr8	70612231	70612314	E116	1
chr8	70612432	70612558	E116	1
chr8	70613214	70613386	E005	1
chr8	70613570	70613823	E005,E028,E057,E127,E128	5
chr8	70614420	70614614	E122,E124	2
chr8	70614738	70615128	E057,E059,E081,E082,E093,E122,E128	7
chr8	70616406	70616456	E017	1
chr8	70617148	70617278	E100,E116,E119	3
chr8	70617886	70618091	E057,E081	2
chr8	70618349	70618580	E005,E021,E057,E091,E119	5
chr8	70619661	70619715	E127	1
chr8	70619823	70619873	E022	1
chr8	70619876	70619926	E021	1
chr8	70620350	70620500	E046,E116	2
chr8	70621182	70621318	E116	1
chr8	70621417	70621501	E032,E090	2
chr8	70621817	70621903	E090	1
chr8	70621929	70622241	E028,E057,E090,E093,E119,E121,E127	7
chr8	70622306	70622386	E057	1
chr8	70622579	70622746	E007,E022,E093	3
chr8	70622865	70622944	E007,E082	2
chr8	70623038	70624008	E003,E004,E005,E007,E008,E017,E021,E022,E032,E050,E051,E080,E082,E083,E086,E088,E089,E093,E116,E118,E124,E127	22
chr8	70624355	70624458	E081,E082,E088	3
chr8	70624850	70624900	E007	1
chr8	70625541	70625591	E007	1
chr8	70625751	70625848	E081,E082	2
chr8	70625922	70626035	E081,E082	2
chr8	70626073	70626127	E082	1
chr8	70626461	70626511	E089	1
chr8	70626523	70626650	E022,E081,E082	3
chr8	70626836	70626889	E082,E090	2
chr8	70627557	70627691	E090	1
chr8	70627706	70627837	E089,E090,E091	3
chr8	70627986	70628040	E082	1
chr8	70628301	70628846	E051,E081,E082,E083,E086,E088,E089,E090,E092,E093,E094	11
chr8	70631425	70631475	E051	1
chr8	70631562	70631625	E033	1
chr8	70631911	70632213	E005,E022,E034,E059,E080,E084,E086,E088,E089,E091,E092,E098,E118,E120	14
chr8	70632561	70632611	E022	1
chr8	70632661	70632711	E032	1
chr8	70633092	70633570	E003,E004,E005,E006,E008,E017,E021,E022,E028,E029,E032,E033,E050,E051,E055,E056,E057,E059,E080,E081,E082,E091,E093,E100,E109,E114,E116,E117,E120,E121,E122,E123,E124,E125,E126,E127,E128	37
chr8	70633581	70633802	E055,E057,E119,E126	4
chr8	70634573	70634623	E032	1
chr8	70634753	70635183	E050,E116	2
chr8	70636768	70636886	E022,E080,E122	3
chr8	70636924	70637026	E080,E083	2
chr8	70637087	70637131	E080	1
chr8	70637227	70637277	E007	1
chr8	70637412	70637492	E123	1
chr8	70637796	70638391	E007,E059,E098,E100,E116,E119	6
chr8	70639256	70639339	E116	1
chr8	70640249	70640299	E082	1
chr8	70641136	70641359	E004,E005,E022,E028,E057,E100,E119	7
chr8	70641865	70641925	E003	1
chr8	70642096	70642167	E082	1
chr8	70642304	70642534	E005,E022,E055,E082,E116	5
chr8	70642734	70642817	E021	1
chr8	70642836	70642886	E082	1
chr8	70643046	70643115	E089,E090	2
chr8	70643552	70643602	E022	1
chr8	70643773	70643853	E116	1
chr8	70644003	70644149	E022,E116	2
chr8	70644322	70644389	E007	1
chr8	70645440	70645480	E086	1
chr8	70645610	70645680	E118	1
chr8	70645846	70645896	E022	1
chr8	70646414	70646464	E022	1
chr8	70646551	70646601	E022	1
chr8	70648363	70648407	E086	1
chr8	70648565	70648615	E021	1
chr8	70648669	70648749	E116	1
chr8	70649692	70651359	E003,E007,E021,E022,E032,E033,E046,E050,E051,E081,E082,E086,E088,E093,E100,E116,E119,E120,E121,E124	20
chr8	70652114	70652172	E097	1
chr8	70653266	70653443	E005,E032,E116	3
chr8	70653972	70654052	E119	1
chr8	70654302	70654342	E034	1
chr8	70655344	70655388	E097	1
chr8	70655390	70655444	E098	1
chr8	70655865	70655930	E007,E021	2
chr8	70656009	70656148	E003,E032	2
chr8	70656261	70656337	E083,E086	2
chr8	70656378	70656428	E032	1
chr8	70656877	70656927	E007	1
chr8	70659320	70659430	E003,E021	2
chr8	70659835	70659889	E100	1
chr8	70660043	70660161	E007,E116	2
chr8	70660187	70660818	E003,E004,E005,E006,E007,E017,E021,E022,E028,E055,E056,E057,E080,E091,E094,E097,E100,E114,E116,E117,E119,E120,E121,E125,E126,E127,E128	27
chr8	70660833	70660913	E116	1
chr8	70661550	70661604	E100	1
chr8	70662207	70662389	E003,E007,E116,E122	4
chr8	70662444	70662516	E005	1
chr8	70662688	70662748	E005	1
chr8	70662762	70662910	E091,E100	2
chr8	70663187	70663241	E081	1
chr8	70664844	70664940	E127	1
chr8	70665458	70665508	E022	1
chr8	70668591	70668631	E086	1
chr8	70668884	70669291	E003,E021,E029,E032,E116,E127	6
chr8	70669947	70669997	E021	1
chr8	70670794	70670851	E086	1
chr8	70670968	70671160	E007,E021,E022,E046	4
chr8	70671178	70671273	E021,E116	2
chr8	70672199	70672842	E021,E032,E033,E046,E093,E116	6
chr8	70672942	70673753	E003,E004,E007,E008,E021,E022,E046,E116,E127	9
chr8	70674031	70674302	E116	1
chr8	70674883	70674965	E116	1
chr8	70674972	70675022	E017	1
chr8	70675023	70675185	E116	1
chr8	70675961	70676025	E097,E098	2
chr8	70676166	70677203	E029,E032,E046,E050,E051,E057,E081,E082,E083,E084,E089,E092,E093,E094,E100,E109,E116,E120,E121,E123,E124	21
chr8	70677839	70678311	E007,E050,E093,E100,E116	5
chr8	70678372	70678658	E022,E032,E081,E082,E088,E089	6
chr8	70678672	70678722	E021	1
chr8	70678771	70678851	E116	1
chr8	70679617	70679685	E125	1
chr8	70680330	70680511	E051,E093,E116	3
chr8	70680554	70681131	E032,E033,E034,E046,E116	5
chr8	70681183	70681431	E032,E093,E100,E116	4
chr8	70681531	70681585	E033	1
chr8	70681601	70681688	E032,E033,E116	3
chr8	70682867	70683216	E032,E033,E046,E050,E051,E120,E124	7
chr8	70683831	70683885	E127	1
chr8	70684243	70684328	E127	1
chr8	70685006	70685178	E088,E093,E116	3
chr8	70685347	70685599	E021,E116,E121	3
chr8	70685972	70686065	E100	1
chr8	70686151	70686213	E100	1
chr8	70686457	70686578	E124	1
chr8	70686616	70687245	E080,E083,E086,E088,E089,E093,E100,E120,E121	9
chr8	70687284	70687433	E081,E082,E088,E100,E120,E121	6
chr8	70688187	70688237	E021	1
chr8	70688330	70688420	E059	1
chr8	70688657	70688874	E116,E121	2
chr8	70689016	70689307	E116,E120,E121,E125,E128	5
chr8	70689620	70689729	E086,E100	2
chr8	70689842	70690187	E059,E080,E100,E120,E121,E125,E126,E128	8
chr8	70691145	70691301	E116	1
chr8	70692809	70692921	E022	1
chr8	70693089	70693756	E003,E004,E005,E021,E022,E028,E057,E082,E086,E091,E098,E100,E114,E116,E119,E120,E121,E125,E127,E128	20
chr8	70694134	70694184	E022	1
chr8	70694905	70695276	E028,E057,E089,E100,E119,E120	6
chr8	70697978	70698080	E116	1
chr8	70699073	70699153	E008	1
chr8	70699176	70699410	E003,E004,E005,E008,E021,E022,E032,E033,E050,E051,E082,E086,E100,E116,E121	15
chr8	70699596	70699646	E114	1
chr8	70699737	70699826	E116	1
chr8	70699923	70699973	E091	1
chr8	70700289	70700353	E124	1
chr8	70700960	70701014	E033	1
chr8	70702989	70703287	E008,E022,E050,E057,E081,E098,E100	7
chr8	70703326	70703649	E003,E008,E021,E022,E093,E100	6
chr8	70703789	70703914	E003,E082,E093,E100,E114	5
chr8	70704625	70704704	E022,E086	2
chr8	70704760	70704810	E082	1
chr8	70706251	70706353	E116,E125	2
chr8	70706408	70706515	E007,E082,E116	3
chr8	70706622	70706686	E124	1
chr8	70707052	70707116	E124	1
chr8	70707638	70707688	E022	1
chr8	70708018	70708120	E005,E100	2
chr8	70708915	70708995	E116	1
chr8	70710222	70710272	E021	1
chr8	70710425	70710475	E032	1
chr8	70710630	70710895	E021,E033,E046,E050,E051,E116	6
chr8	70712519	70712761	E057,E085,E116	3
chr8	70713386	70713436	E022	1
chr8	70713667	70713717	E082	1
chr8	70713819	70713878	E082	1
chr8	70713955	70714035	E116	1
chr8	70714110	70714199	E022	1
chr8	70714801	70714861	E127	1
chr8	70714938	70714993	E021	1
chr8	70715304	70715358	E100	1
chr8	70715569	70715633	E021	1
chr8	70715812	70715992	E021,E022	2
chr8	70716000	70716054	E127	1
chr8	70716998	70717074	E022	1
chr8	70717080	70717162	E088	1
chr8	70717288	70717684	E017,E050,E088,E090,E116,E121	6
chr8	70717741	70717901	E120	1
chr8	70718046	70718096	E021	1
chr8	70718232	70718370	E116	1
chr8	70718626	70718708	E032,E080	2
chr8	70718967	70719042	E080,E082	2
chr8	70719207	70719296	E116	1
chr8	70719720	70719770	E022	1
chr8	70720612	70720662	E021	1
chr8	70721274	70721354	E119	1
chr8	70722018	70722488	E021,E022,E028,E057,E080,E100,E114,E116,E120,E127,E128	11
chr8	70722525	70722575	E022	1
chr8	70722603	70722653	E007	1
chr8	70722679	70722814	E097	1
chr8	70723030	70723275	E116	1
chr8	70723332	70723450	E082,E116	2
chr8	70723470	70725079	E003,E005,E007,E021,E022,E033,E050,E051,E081,E082,E086,E100,E116	13
chr8	70725146	70725408	E097,E116	2
chr8	70725540	70726231	E021,E032,E050,E051,E089,E093,E100,E116	8
chr8	70726300	70726398	E116	1
chr8	70726487	70726961	E083,E100,E116	3
chr8	70727131	70727261	E116	1
chr8	70728150	70728272	E116	1
chr8	70728740	70728919	E116	1
chr8	70728956	70729162	E116	1
chr8	70729607	70731187	E059,E081,E082,E116	4
chr8	70731264	70731598	E116	1
chr8	70731695	70731775	E119	1
chr8	70732165	70732654	E017,E116	2
chr8	70733083	70733278	E081,E116	2
chr8	70734137	70734187	E022	1
chr8	70734432	70734510	E022	1
chr8	70734815	70735154	E083,E116	2
chr8	70739617	70739713	E116	1
chr8	70740146	70740356	E003,E100,E116,E120	4
chr8	70740867	70741197	E116	1
chr8	70741706	70741791	E116	1
chr8	70742031	70742105	E082	1
chr8	70742796	70742846	E021	1
chr8	70742849	70743105	E082,E116	2
chr8	70743194	70743400	E116	1
chr8	70743526	70743864	E017,E021,E081,E116	4
chr8	70743935	70744134	E093,E116	2
chr8	70744204	70744258	E100	1
chr8	70744309	70747821	E003,E004,E005,E006,E007,E008,E017,E021,E022,E028,E029,E032,E033,E034,E046,E050,E051,E055,E056,E057,E059,E080,E081,E082,E083,E084,E085,E086,E088,E089,E090,E091,E092,E093,E094,E097,E098,E100,E109,E114,E116,E118,E119,E120,E121,E122,E124,E125,E126,E127,E128	51
chr8	70747842	70748196	E003,E022,E029,E032,E050,E051,E100,E119,E124	9
chr8	70748222	70748281	E032,E086	2
chr8	70748341	70748461	E022,E090,E093	3
chr8	70748800	70749026	E004,E021,E032,E119	4
chr8	70749055	70749105	E007	1
chr8	70749275	70749325	E022	1
chr8	70749782	70749822	E086	1
chr8	70750165	70750215	E050	1
chr8	70751664	70751787	E051,E124	2
chr8	70752917	70753033	E050,E057,E084,E086	4
chr8	70754206	70754260	E093	1
chr8	70754391	70754448	E032	1
chr8	70755881	70756038	E021,E022	2
chr8	70762269	70762339	E091	1
chr8	70762399	70762785	E005,E086,E091	3
chr8	70763406	70763456	E007	1
chr8	70763538	70763640	E022	1
chr8	70765278	70765340	E032	1
chr8	70766117	70766519	E022,E029,E046,E091,E124	5
chr8	70766999	70767066	E022,E080	2
chr8	70767173	70767635	E022,E028,E057,E117,E119,E127	6
chr8	70767647	70767697	E021	1
chr8	70768281	70768331	E021	1
chr8	70768819	70768869	E007	1
chr8	70768962	70769016	E098	1
chr8	70769749	70769789	E086	1
chr8	70771001	70771268	E050,E051,E088	3
chr8	70772128	70772178	E021	1
chr8	70772276	70772404	E005,E022	2
chr8	70772782	70772832	E021	1
chr8	70772976	70773026	E089	1
chr8	70773526	70773590	E127	1
chr8	70773725	70773775	E021	1
chr8	70773928	70774011	E088	1
chr8	70774164	70774208	E097	1
chr8	70775726	70775776	E022	1
chr8	70777213	70777342	E050,E051	2
chr8	70780233	70780309	E032,E098	2
chr8	70780341	70780416	E021	1
chr8	70780462	70780512	E021	1
chr8	70780527	70780577	E093	1
chr8	70782402	70782590	E050,E051,E116	3
chr8	70782633	70782697	E093,E127	2
chr8	70782867	70783001	E003,E124	2
chr8	70783045	70783095	E017	1
chr8	70783318	70783431	E059,E082,E089	3
chr8	70783574	70784701	E021,E059,E081,E082,E123,E127	6
chr8	70785016	70785171	E123	1
chr8	70785493	70785547	E022	1
chr8	70785582	70785684	E091	1
chr8	70785922	70785976	E081	1
chr8	70786071	70786506	E003,E081,E082,E083,E088,E097,E098,E100,E120,E121,E123,E126	12
chr8	70786999	70787292	E050,E081,E082,E083,E088	5
chr8	70787660	70787710	E007	1
chr8	70788660	70788710	E022	1
chr8	70789515	70789565	E022	1
chr8	70789732	70789786	E127	1
chr8	70789890	70790053	E007	1
chr8	70792472	70792538	E021	1
chr8	70792908	70792958	E051	1
chr8	70794268	70794342	E021	1
chr8	70794354	70794404	E093	1
chr8	70795964	70796053	E127	1
chr8	70796506	70796556	E021	1
chr8	70797505	70797588	E127	1
chr8	70800453	70800518	E022	1
chr8	70802239	70802279	E086	1
chr8	70803376	70804505	E004,E017,E022,E028,E055,E056,E057,E059,E081,E082,E086,E088,E090,E093,E114,E117,E119,E125,E127,E128	20
chr8	70804687	70804741	E128	1
chr8	70805057	70805107	E022	1
chr8	70805214	70805354	E021,E086,E091	3
chr8	70805788	70805838	E088	1
chr8	70805984	70806060	E051,E088	2
chr8	70806784	70806824	E086	1
chr8	70807864	70807954	E022	1
chr8	70809843	70809965	E021,E022	2
chr8	70810212	70810303	E021	1
chr8	70810705	70810765	E021,E022	2
chr8	70811066	70811237	E004,E080,E094,E100,E122,E126	6
chr8	70811482	70811633	E021,E022,E051,E082,E088	5
chr8	70811885	70811980	E050,E098	2
chr8	70812061	70812341	E021,E114,E117,E123	4
chr8	70812382	70812432	E021	1
chr8	70812961	70813139	E050	1
chr8	70813235	70813339	E050	1
chr8	70814968	70815048	E119	1
chr8	70815637	70815679	E034	1
chr8	70815772	70816191	E028,E046,E050,E051,E057,E093,E123	7
chr8	70816274	70816334	E021	1
chr8	70818024	70818074	E022	1
chr8	70818402	70818474	E022	1
chr8	70818519	70818569	E022	1
chr8	70819169	70819223	E127	1
chr8	70819442	70819530	E021	1
chr8	70819941	70820015	E022	1
chr8	70820046	70820086	E034	1
chr8	70823547	70823597	E051	1
chr8	70826052	70826303	E051,E081,E082	3
chr8	70826706	70826750	E097	1
chr8	70827284	70827402	E034,E090,E127	3
chr8	70827477	70827568	E022	1
chr8	70827590	70827644	E127	1
chr8	70827844	70827894	E007	1
chr8	70828212	70828275	E093	1
chr8	70828290	70828340	E091	1
chr8	70829245	70829295	E021	1
chr8	70830138	70830243	E021,E022,E082,E098	4
chr8	70830249	70830299	E083	1
chr8	70832018	70832081	E017,E021,E029,E032,E033,E046,E050,E080,E081,E082,E083,E086,E088,E097	14
chr8	70832152	70832306	E033,E086,E127	3
chr8	70832619	70832669	E021	1
chr8	70832771	70832891	E033,E050,E051,E116,E124	5
chr8	70834059	70834109	E021	1
chr8	70834521	70834571	E022	1
chr8	70835094	70835144	E017	1
chr8	70836689	70837926	E003,E004,E007,E008,E021,E022,E033,E081,E082,E086,E090,E091	12
chr8	70839680	70839730	E022	1
chr8	70842184	70842234	E021	1
chr8	70842561	70842627	E005	1
chr8	70842723	70842799	E021,E128	2
chr8	70844685	70844765	E116	1
chr8	70844912	70845395	E003,E021,E022,E032,E050,E051,E081,E082,E083,E086,E114,E116	12
chr8	70845654	70846421	E021,E051,E081,E082,E083,E089,E090,E120,E121	9
chr8	70846741	70846834	E091	1
chr8	70847058	70847112	E127	1
chr8	70847133	70847203	E118	1
chr8	70847222	70847420	E021,E083	2
chr8	70848177	70848227	E022	1
chr8	70848253	70848330	E021	1
chr8	70848585	70848652	E082	1
chr8	70849184	70849245	E003,E022	2
chr8	70849404	70849456	E086	1
chr8	70850796	70850901	E022	1
chr8	70851867	70851917	E114	1
chr8	70852019	70852069	E022	1
chr8	70852443	70852509	E127	1
chr8	70852914	70852978	E124	1
chr8	70853719	70855546	E003,E004,E005,E006,E007,E008,E017,E021,E022,E028,E029,E032,E033,E034,E046,E050,E051,E055,E056,E057,E059,E080,E081,E082,E083,E084,E085,E086,E088,E089,E090,E091,E092,E093,E094,E097,E098,E100,E109,E114,E116,E117,E118,E119,E120,E121,E122,E123,E124,E125,E126,E127,E128	53
chr8	70855637	70855795	E022,E123	2
chr8	70856317	70856541	E003,E021,E081,E082,E086	5
chr8	70856784	70857430	E003,E004,E008,E021,E022,E057,E082,E114,E117	9
chr8	70858334	70858901	E003,E004,E005,E006,E007,E008,E017,E021,E022,E028,E032,E033,E034,E046,E050,E051,E055,E056,E057,E059,E080,E081,E082,E083,E084,E085,E086,E088,E089,E090,E091,E092,E093,E094,E097,E098,E100,E109,E114,E116,E117,E118,E119,E120,E121,E122,E123,E124,E125,E126,E127,E128	52
chr8	70859543	70859669	E003,E097	2
chr8	70859702	70859802	E021,E117	2
chr8	70859960	70860010	E021	1
chr8	70860331	70860381	E021	1
chr8	70860739	70860789	E021	1
chr8	70861471	70861616	E022,E082	2
chr8	70863222	70863289	E021	1
chr8	70863315	70863458	E046,E109	2
chr8	70863474	70863576	E021	1
chr8	70863600	70863650	E050	1
chr8	70863667	70863751	E017,E059,E098	3
chr8	70863776	70863867	E021,E022,E032	3
chr8	70864233	70864368	E008,E021,E022	3
chr8	70865165	70865215	E021	1
chr8	70865351	70865391	E086	1
chr8	70865506	70865670	E017,E021,E050,E055,E057,E114,E121	7
chr8	70865673	70865795	E021,E119	2
chr8	70866296	70866512	E003,E022,E116,E124	4
chr8	70866731	70866781	E022	1
chr8	70867564	70867614	E017	1
chr8	70867946	70867986	E086	1
chr8	70867999	70868043	E097	1
chr8	70868130	70868227	E124	1
chr8	70868829	70869220	E003,E007,E008,E021,E057,E116,E121	7
chr8	70869923	70870082	E081,E124	2
chr8	70871082	70871284	E004,E022,E086	3
chr8	70871490	70871540	E021	1
chr8	70871746	70871806	E003	1
chr8	70874274	70874324	E021	1
chr8	70875263	70875366	E081,E121	2
chr8	70875609	70875668	E022	1
chr8	70879234	70879613	E005,E022,E080,E081,E097,E116	6
chr8	70880495	70880584	E007,E124	2
chr8	70881073	70881113	E086	1
chr8	70882993	70883043	E021	1
chr8	70883364	70883434	E021	1
chr8	70883520	70883590	E022	1
chr8	70884401	70884451	E021	1
chr8	70884571	70884920	E003,E008,E021,E022,E088	5
chr8	70884922	70884982	E122	1
chr8	70884993	70885046	E088	1
chr8	70886148	70886198	E091	1
chr8	70886570	70886620	E022	1
chr8	70886776	70886826	E021	1
chr8	70887361	70887541	E004,E007,E021,E022,E091	5
chr8	70887798	70888086	E003,E008,E021,E022	4
chr8	70888343	70888393	E021	1
chr8	70888436	70890204	E003,E004,E007,E008,E021,E022,E100,E125,E127	9
chr8	70890236	70890276	E086	1
chr8	70890298	70890426	E021	1
chr8	70890706	70890771	E090	1
chr8	70891024	70891084	E004	1
chr8	70891222	70892794	E003,E004,E007,E008,E021,E022,E033,E088,E089,E090,E116	11
chr8	70892837	70892954	E008,E021	2
chr8	70893059	70893163	E080,E125	2
chr8	70893959	70894009	E007	1
chr8	70894762	70894812	E021	1
chr8	70894936	70895009	E022	1
chr8	70896943	70896993	E021	1
chr8	70899741	70899819	E021	1
chr8	70900406	70900456	E022	1
chr8	70900562	70900689	E057	1
chr8	70900701	70900788	E021	1
chr8	70900838	70900890	E021	1
chr8	70900985	70901117	E057,E086,E091	3
chr8	70901426	70901525	E021	1
chr8	70902768	70902818	E021	1
chr8	70902966	70903016	E021	1
chr8	70903064	70903114	E022	1
chr8	70903222	70903272	E021	1
chr8	70903476	70903558	E127	1
chr8	70903735	70903785	E007	1
chr8	70904062	70904112	E022	1
chr8	70904599	70904679	E008	1
chr8	70904688	70904750	E084	1
chr8	70904903	70905395	E003,E004,E005,E021,E022,E086,E088,E091,E114,E123	10
chr8	70905463	70905639	E003,E119,E123	3
chr8	70906060	70906110	E021	1
chr8	70906268	70906402	E021,E082,E089	3
chr8	70906448	70906608	E003,E021,E022,E051,E081,E086,E100,E114,E118	9
chr8	70906643	70907334	E003,E008,E017,E021,E022,E028,E029,E032,E034,E046,E050,E051,E055,E056,E057,E059,E080,E081,E082,E083,E084,E085,E086,E088,E089,E090,E091,E092,E093,E094,E097,E098,E100,E109,E114,E116,E118,E119,E120,E121,E122,E123,E124,E125,E126,E128	46
chr8	70907564	70908179	E003,E004,E008,E021,E022,E050,E082,E086,E089,E091	10
chr8	70908208	70908362	E021	1
chr8	70909117	70909195	E022	1
chr8	70909282	70909427	E003,E022	2
chr8	70909771	70909905	E022,E046	2
chr8	70910951	70911005	E127	1
chr8	70912314	70912555	E003,E007,E021,E022,E081,E086,E127	7
chr8	70912691	70912751	E003	1
chr8	70913153	70913415	E022,E056,E057,E098,E114	5
chr8	70913505	70913569	E124	1
chr8	70913677	70913727	E021	1
chr8	70914767	70914896	E119	1
chr8	70916760	70916820	E003	1
chr8	70918771	70918844	E091	1
chr8	70918934	70918974	E086	1
chr8	70919308	70919366	E021	1
chr8	70919469	70919542	E021,E114	2
chr8	70919665	70919753	E021	1
chr8	70919828	70920110	E003,E008,E021,E022	4
chr8	70920332	70920398	E021	1
chr8	70920546	70920586	E086	1
chr8	70920653	70920703	E021	1
chr8	70921304	70921358	E127	1
chr8	70922359	70922409	E021	1
chr8	70923435	70923485	E022	1
chr8	70923675	70923725	E017	1
chr8	70924383	70924488	E003,E004,E008	3
chr8	70924630	70924699	E021	1
chr8	70924937	70924987	E022	1
chr8	70925330	70925380	E082	1
chr8	70925598	70925703	E116	1
chr8	70925810	70926409	E022,E116	2
chr8	70926453	70926596	E116	1
chr8	70926681	70927023	E004,E084,E085,E116,E123,E127	6
chr8	70927277	70927330	E007	1
chr8	70927657	70928225	E003,E021,E022,E057,E098,E114,E116	7
chr8	70930631	70930681	E021	1
chr8	70931051	70931153	E119	1
chr8	70931160	70931210	E022	1
chr8	70931433	70931483	E021	1
chr8	70931679	70931806	E021,E022	2
chr8	70931890	70931970	E119	1
chr8	70933099	70933151	E007	1
chr8	70933329	70933379	E021	1
chr8	70933761	70933815	E100	1
chr8	70934025	70934095	E021	1
chr8	70934220	70934300	E059	1
chr8	70934360	70934410	E007	1
chr8	70935419	70935469	E022	1
chr8	70936058	70936108	E022	1
chr8	70936407	70936457	E022	1
chr8	70936481	70936537	E091	1
chr8	70936590	70936640	E021	1
chr8	70936647	70936769	E022	1
chr8	70937543	70937717	E117	1
chr8	70938761	70938916	E021	1
chr8	70939703	70939832	E091	1
chr8	70940955	70941007	E007,E021	2
chr8	70942299	70942349	E090	1
chr8	70942808	70942995	E055,E086,E098	3
chr8	70943217	70943267	E022	1
chr8	70944799	70945752	E003,E004,E007,E008,E021,E022,E050,E081,E086,E090,E092,E093	12
chr8	70946051	70946172	E008,E021,E022	3
chr8	70946549	70948112	E003,E004,E005,E007,E008,E021,E022,E029,E032,E033,E050,E051,E055,E081,E082,E083,E086,E088,E089,E090,E091,E097,E100,E116,E124	25
chr8	70948232	70948325	E003	1
chr8	70949206	70949256	E093	1
chr8	70949343	70949404	E083	1
chr8	70949500	70949694	E100	1
chr8	70949698	70949758	E006	1
chr8	70949863	70949950	E003,E021	2
chr8	70950787	70950873	E093	1
chr8	70950874	70950924	E021	1
chr8	70951252	70951486	E004,E008,E021,E022,E034	5
chr8	70951716	70951756	E086	1
chr8	70953162	70953212	E022	1
chr8	70953358	70953422	E022	1
chr8	70954265	70954315	E021	1
chr8	70954362	70954494	E021	1
chr8	70954558	70954649	E119	1
chr8	70954746	70954908	E022,E059	2
chr8	70955782	70955843	E083	1
chr8	70955973	70956018	E097	1
chr8	70956566	70956676	E003,E022	2
chr8	70958438	70958505	E021	1
chr8	70959475	70959555	E119	1
chr8	70959567	70959631	E022	1
chr8	70959674	70959724	E021	1
chr8	70961414	70961732	E004,E021,E022,E082,E119	5
chr8	70961739	70961834	E021,E121	2
chr8	70961960	70962035	E017	1
chr8	70962448	70962498	E022	1
chr8	70962751	70962805	E081	1
chr8	70963265	70963371	E017,E021	2
chr8	70964396	70964446	E021	1
chr8	70964515	70964565	E021	1
chr8	70964646	70964726	E116	1
chr8	70965207	70965257	E022	1
chr8	70965376	70965436	E021	1
chr8	70965500	70965554	E033	1
chr8	70966019	70966484	E116	1
chr8	70967549	70967603	E127	1
chr8	70967775	70967825	E022	1
chr8	70967962	70968266	E005,E021,E091	3
chr8	70968294	70968344	E021	1
chr8	70968945	70969039	E086,E116	2
chr8	70969640	70969690	E021	1
chr8	70970427	70970479	E017	1
chr8	70970701	70970905	E022,E029,E080,E086,E093,E119	6
chr8	70970920	70970970	E084	1
chr8	70971047	70971109	E022,E114	2
chr8	70971425	70971475	E021	1
chr8	70972937	70974238	E003,E004,E007,E008,E021,E022,E032,E050,E086,E093,E114,E116	12
chr8	70974386	70974539	E004,E008,E021,E109,E117	5
chr8	70974628	70974718	E021	1
chr8	70974830	70974950	E021,E022	2
chr8	70975989	70976041	E021	1
chr8	70976188	70976248	E003	1
chr8	70976271	70976321	E022	1
chr8	70976603	70976752	E022,E059,E091	3
chr8	70977363	70977787	E004,E021	2
chr8	70978305	70978392	E004	1
chr8	70978427	70978499	E022	1
chr8	70978520	70978600	E114,E119	2
chr8	70980275	70980325	E022	1
chr8	70980352	70980442	E007,E022	2
chr8	70980504	70980729	E004,E021,E022,E090	4
chr8	70980887	70985246	E003,E004,E005,E006,E007,E008,E021,E022,E029,E032,E033,E034,E046,E050,E051,E055,E056,E057,E059,E080,E081,E082,E083,E084,E085,E086,E088,E089,E090,E091,E092,E093,E097,E100,E109,E116,E118,E121,E124,E125,E128	41
chr8	70985351	70985407	E046	1
chr8	70985421	70985484	E022,E088	2
chr8	70985717	70985768	E089	1
chr8	70985829	70985918	E021,E022	2
chr8	70985936	70985986	E032	1
chr8	70986008	70986238	E017,E090,E119,E120	4
chr8	70986336	70986386	E022	1
chr8	70986483	70986535	E022	1
chr8	70986564	70986662	E032	1
chr8	70986787	70987741	E003,E004,E007,E008,E017,E021,E022,E028,E046,E050,E055,E056,E057,E059,E081,E091,E093,E114,E117,E121,E122,E124,E125,E126,E127,E128	26
chr8	70987848	70987902	E098	1
chr8	70988895	70988970	E100	1
chr8	70989212	70989810	E055,E056,E059,E081,E082,E088,E089,E121,E122	9
chr8	70990829	70990879	E050	1
chr8	70990890	70990999	E086,E098,E124	3
chr8	70991005	70991070	E003	1
chr8	70991611	70991691	E119	1
chr8	70992051	70992329	E021,E050,E055,E109	4
chr8	70992657	70992707	E021	1
chr8	70992727	70992880	E086,E124	2
chr8	70993106	70993156	E022	1
chr8	70994684	70994734	E051	1
chr8	70994791	70995415	E003,E004,E008,E021,E022,E080,E086,E121	8
chr8	70995463	70995550	E008	1
chr8	70995649	70995709	E003	1
chr8	70997528	70997598	E022	1
chr8	70997604	70997654	E121	1
chr8	70997669	70997751	E051	1
chr8	70999237	70999317	E022,E084	2
chr8	70999363	70999689	E003,E021,E022,E034,E084,E109,E114,E124	8
chr8	71000518	71001187	E003,E004,E005,E006,E007,E008,E017,E021,E022,E028,E029,E032,E033,E034,E046,E050,E051,E055,E056,E057,E059,E080,E081,E082,E083,E084,E085,E086,E088,E089,E090,E091,E092,E093,E094,E097,E098,E100,E109,E114,E116,E117,E118,E119,E120,E121,E122,E123,E124,E125,E126,E127,E128	53
chr8	71001190	71001273	E034,E090	2
chr8	71003444	71003524	E119	1
chr8	71003526	71003576	E022	1
chr8	71003741	71003871	E008,E021,E086	3
chr8	71003965	71004039	E022	1
chr8	71004322	71004372	E093	1
chr8	71004553	71006047	E003,E004,E006,E007,E008,E017,E021,E022,E055,E056,E059,E081,E082,E083,E086,E088,E089,E090,E092,E097,E098,E100,E114,E116,E120,E121,E124,E125,E126,E128	30
chr8	71006085	71006189	E090,E097	2
chr8	71006450	71006496	E097	1
chr8	71007393	71007443	E021	1
chr8	71007509	71007571	E083	1
chr8	71007689	71007881	E021,E051,E120,E121	4
chr8	71011151	71011377	E003,E021,E022	3
chr8	71011470	71011576	E021,E057,E114	3
chr8	71011739	71011789	E021	1
chr8	71011901	71012000	E007	1
chr8	71012001	71012083	E003,E114	2
chr8	71012278	71012328	E021	1
chr8	71012411	71012605	E008	1
chr8	71012668	71012748	E003	1
chr8	71012776	71012927	E005,E021	2
chr8	71013023	71013282	E008,E021,E051	3
chr8	71013375	71013769	E004,E005,E017,E021,E022,E055,E056,E059,E091,E114,E120,E121,E124,E125,E126,E128	16
chr8	71013828	71013916	E021	1
chr8	71013967	71014078	E125	1
chr8	71014129	71014169	E034	1
chr8	71014596	71014721	E056,E120,E121,E128	4
chr8	71015413	71015619	E007,E008,E021	3
chr8	71015867	71015917	E090	1
chr8	71015943	71016118	E007,E008,E059,E080,E091,E116,E121	7
chr8	71016127	71016441	E004,E021,E022,E086,E088,E091,E093,E118	8
chr8	71016510	71016897	E004,E021,E022,E034,E082,E091,E114	7
chr8	71017005	71017722	E003,E007,E017,E021,E022,E051,E055,E080,E083,E086,E089,E091,E100,E114,E117,E118,E119,E125,E128	19
chr8	71017739	71017789	E021	1
chr8	71017887	71017945	E022	1
chr8	71018539	71018610	E118	1
chr8	71018798	71018858	E006	1
chr8	71018883	71019561	E007,E021,E022,E034,E055,E084,E085,E091,E109,E114,E118,E123	12
chr8	71020585	71020635	E114	1
chr8	71021652	71021820	E055,E056,E109,E114,E126,E128	6
chr8	71022022	71022622	E005,E086,E093,E114,E122	5
chr8	71022790	71023022	E114	1
chr8	71023681	71023725	E097	1
chr8	71024472	71024523	E051	1
chr8	71025184	71025302	E086,E097	2
chr8	71025590	71026330	E003,E004,E006,E007,E008,E017,E021,E022,E033,E034,E046,E050,E051,E055,E056,E059,E080,E081,E082,E083,E086,E088,E089,E090,E091,E092,E093,E097,E100,E109,E114,E118,E120,E121,E124,E125,E126	37
chr8	71026369	71026439	E118	1
chr8	71026949	71027393	E003,E004,E005,E008,E021,E022,E032,E033,E034,E046,E050,E051,E055,E085,E086,E088,E093,E109,E114,E116,E117,E123,E127	23
chr8	71029108	71029158	E082	1
chr8	71029834	71029898	E091,E124	2
chr8	71030109	71030209	E086	1
chr8	71030234	71030287	E022,E097	2
chr8	71030497	71030595	E059	1
chr8	71031443	71031523	E123	1
chr8	71032546	71032662	E022,E082	2
chr8	71033543	71033593	E083	1
chr8	71033939	71034234	E034,E059,E086,E120,E127	5
chr8	71034557	71034607	E083	1
chr8	71034624	71034824	E022,E059,E081,E082,E083,E088,E090,E092,E121,E127	10
chr8	71035571	71035631	E125	1
chr8	71036138	71036224	E029,E097	2
chr8	71036381	71036443	E021	1
chr8	71036481	71036531	E089	1
chr8	71037006	71037046	E086	1
chr8	71037523	71037612	E080	1
chr8	71038805	71038849	E080	1
chr8	71038983	71040283	E003,E007,E008,E017,E021,E022,E034,E055,E059,E081,E082,E083,E086,E088,E091,E097,E098,E100,E114,E116,E120,E121,E125,E126,E128	25
chr8	71040312	71040375	E088,E114	2
chr8	71040659	71040709	E021	1
chr8	71040863	71040933	E021	1
chr8	71040997	71041047	E021	1
chr8	71041184	71041234	E093	1
chr8	71041614	71041666	E032	1
chr8	71042163	71042217	E098	1
chr8	71042606	71043289	E017,E028,E034,E046,E055,E056,E057,E080,E086,E100,E114,E116,E119,E120,E121,E123,E125,E126,E128	19
chr8	71043632	71043800	E021,E091,E123	3
chr8	71043871	71043911	E034	1
chr8	71044126	71044433	E017,E034,E055,E056,E080,E081,E082,E083,E089,E090,E092,E098,E100,E109,E114,E121,E122,E123	18
chr8	71044483	71044835	E089,E090,E097,E100	4
chr8	71044888	71044937	E086	1
chr8	71044973	71045024	E097	1
chr8	71045040	71045090	E017	1
chr8	71045913	71045981	E032	1
chr8	71046065	71046190	E122	1
chr8	71046193	71046327	E003,E021,E022,E122	4
chr8	71046343	71046458	E008,E093,E100,E116	4
chr8	71046481	71046713	E004,E022,E034,E088,E121	5
chr8	71046733	71046903	E003,E050,E089,E090,E127	5
chr8	71047081	71047131	E021	1
chr8	71047557	71047607	E021	1
chr8	71047805	71047865	E122	1
chr8	71048562	71049374	E006,E017,E022,E034,E055,E056,E059,E080,E109,E119,E126,E127	12
chr8	71049804	71049844	E086	1
chr8	71050073	71050123	E114	1
chr8	71050446	71050496	E021	1
chr8	71050606	71050646	E034	1
chr8	71050919	71050989	E118	1
chr8	71051026	71051345	E022,E081,E082,E089,E090	5
chr8	71052370	71052429	E046	1
chr8	71052441	71052508	E091	1
chr8	71052512	71052695	E034,E114	2
chr8	71052726	71052793	E034	1
chr8	71052917	71052964	E034	1
chr8	71053105	71053155	E046	1
chr8	71053199	71053280	E046,E122	2
chr8	71053417	71054686	E003,E021,E029,E032,E033,E034,E046,E050,E051,E055,E056,E093,E098,E109,E116,E122,E126	17
chr8	71054733	71054827	E034	1
chr8	71054851	71054901	E022	1
chr8	71054973	71055180	E034,E098	2
chr8	71055747	71056399	E006,E017,E022,E028,E033,E034,E055,E056,E057,E084,E088,E090,E098,E109,E114,E119,E122,E125	18
chr8	71056498	71056538	E034	1
chr8	71056908	71057050	E022,E114,E116	3
chr8	71057252	71057336	E021	1
chr8	71057433	71057501	E093	1
chr8	71057890	71057964	E017,E082	2
chr8	71058602	71058642	E034	1
chr8	71059213	71059394	E003,E032,E034,E046,E086	5
chr8	71059777	71059817	E034	1
chr8	71059911	71059991	E116	1
chr8	71060073	71060901	E003,E004,E005,E006,E007,E008,E017,E021,E022,E028,E029,E032,E033,E034,E046,E050,E051,E055,E056,E057,E059,E080,E081,E082,E083,E084,E085,E086,E088,E089,E090,E091,E092,E093,E094,E097,E098,E100,E109,E114,E116,E117,E118,E119,E120,E121,E122,E123,E124,E125,E126,E127,E128	53
chr8	71061024	71061068	E097	1
chr8	71061123	71061626	E003,E008,E021,E022,E081,E088,E090,E097	8
chr8	71061950	71062194	E034,E084,E085,E086,E089,E090,E092,E109,E118,E120	10
chr8	71062262	71062377	E022	1
chr8	71062482	71062575	E032,E114	2
chr8	71063010	71063160	E097	1
chr8	71063172	71063222	E032	1
chr8	71063253	71063363	E034,E116	2
chr8	71063796	71063974	E021,E088,E091,E098,E125,E128	6
chr8	71063992	71064099	E118	1
chr8	71064201	71064368	E097	1
chr8	71064393	71064551	E097,E098	2
chr8	71064624	71065963	E005,E006,E007,E017,E029,E032,E033,E034,E046,E050,E051,E055,E059,E080,E083,E084,E085,E086,E088,E089,E090,E091,E092,E093,E094,E097,E098,E100,E109,E114,E116,E118,E119,E121,E122,E123,E124,E128	38
chr8	71066072	71066664	E017,E021,E034,E080,E086,E098,E109,E114,E116,E118	10
chr8	71067003	71067065	E080	1
chr8	71067217	71067257	E086	1
chr8	71067334	71067374	E034	1
chr8	71067450	71067777	E084,E092,E094,E097	4
chr8	71067812	71068128	E004,E092,E094	3
chr8	71068251	71068310	E022	1
chr8	71068435	71070493	E003,E004,E005,E007,E008,E017,E021,E022,E028,E032,E033,E046,E057,E080,E082,E086,E088,E089,E090,E091,E093,E097,E098,E100,E114,E119,E120,E121,E123,E126,E127	31
chr8	71070831	71070911	E119	1
chr8	71071515	71071565	E088	1
chr8	71071737	71071953	E050,E082,E084,E088,E093,E097,E100	7
chr8	71071975	71072035	E088,E097	2
chr8	71072345	71073345	E006,E017,E028,E029,E032,E033,E034,E046,E050,E051,E055,E056,E057,E059,E080,E083,E084,E085,E086,E088,E089,E090,E091,E092,E093,E094,E097,E098,E100,E109,E116,E119,E120,E124,E126	35
chr8	71073383	71073479	E032,E034	2
chr8	71073840	71073933	E088,E090,E097,E116	4
chr8	71073959	71074132	E022,E083,E088,E090	4
chr8	71074167	71074217	E083	1
chr8	71074334	71074527	E050,E080,E083,E093,E098	5
chr8	71074870	71074981	E116	1
chr8	71075241	71075295	E098	1
chr8	71076218	71076272	E127	1
chr8	71076353	71076499	E123	1
chr8	71077573	71077825	E080,E084,E090,E109	4
chr8	71079024	71079094	E098	1
chr8	71079534	71079584	E017	1
chr8	71079608	71079658	E022	1
chr8	71080266	71080326	E122	1
chr8	71080343	71080442	E033,E086,E124	3
chr8	71080800	71080868	E097	1
chr8	71081000	71081063	E097	1
chr8	71081094	71081161	E088	1
chr8	71081206	71081667	E005,E006,E017,E021,E022,E055,E086,E089,E097,E098,E122,E125,E128	13
chr8	71081723	71081833	E081,E088,E097,E122	4
chr8	71081842	71081942	E088	1
chr8	71082115	71082292	E088,E090	2
chr8	71082372	71082424	E022	1
chr8	71082460	71082510	E050	1
chr8	71082543	71082663	E004,E098,E122	3
chr8	71082949	71082999	E022	1
chr8	71084372	71084433	E021	1
chr8	71084735	71085509	E004,E005,E006,E017,E021,E022,E028,E029,E032,E033,E034,E046,E050,E051,E055,E056,E057,E059,E080,E081,E082,E083,E084,E085,E086,E088,E089,E090,E091,E092,E093,E094,E097,E098,E100,E109,E114,E116,E117,E118,E119,E120,E121,E122,E123,E124,E125,E126,E127,E128	50
chr8	71085781	71085962	E004,E021,E055,E080	4
chr8	71086198	71086674	E082,E084,E085,E086,E088,E090,E092	7
chr8	71086827	71086877	E082	1
chr8	71087001	71087189	E034,E082,E086,E088	4
chr8	71087459	71087565	E059	1
chr8	71087622	71087805	E003,E059,E082	3
chr8	71088171	71088332	E003,E021,E022,E082,E083	5
chr8	71088471	71088850	E003,E080,E082,E083,E088,E089,E100,E120,E121	9
chr8	71089031	71089081	E083	1
chr8	71089257	71089433	E007,E008,E021,E080,E082,E100	6
chr8	71089435	71089489	E127	1
chr8	71089543	71089593	E007	1
chr8	71089873	71089923	E083	1
chr8	71090015	71090065	E021	1
chr8	71090571	71090611	E034	1
chr8	71090636	71090762	E121	1
chr8	71090778	71091244	E017,E081,E082,E089,E090,E091,E100,E120,E121	9
chr8	71091714	71091782	E022,E089	2
chr8	71092563	71092713	E082,E089,E124	3
chr8	71092845	71093155	E006,E017,E028,E029,E055,E056,E057,E080,E081,E084,E086,E089,E091,E097,E098,E100,E109,E114,E119,E120,E121,E126,E127,E128	24
chr8	71093347	71093500	E021,E080,E082,E116	4
chr8	71093627	71093684	E097	1
chr8	71093897	71094030	E007,E082	2
chr8	71094044	71094696	E006,E017,E022,E050,E051,E056,E080,E081,E082,E083,E086,E088,E089,E090,E091,E092,E097,E098,E122,E123,E124,E125,E126,E128	24
chr8	71094904	71094990	E123	1
chr8	71095078	71095165	E017,E127	2
chr8	71095562	71095612	E080	1
chr8	71095906	71095975	E007,E109	2
chr8	71096064	71096127	E022,E046	2
chr8	71096474	71096864	E006,E007,E017,E022,E028,E046,E051,E086,E088,E091,E116,E123,E125,E128	14
chr8	71096998	71097105	E008,E021	2
chr8	71097145	71097376	E008,E034,E050,E081,E090,E123	6
chr8	71097380	71097547	E055,E090,E116,E126,E127	5
chr8	71097608	71097839	E003,E021,E022,E089,E090	5
chr8	71098039	71098089	E021	1
chr8	71098139	71098179	E086	1
chr8	71098749	71098799	E082	1
chr8	71099154	71099569	E003,E005,E017,E022,E028,E034,E046,E055,E057,E059,E082,E083,E086,E116,E119,E120,E121,E122,E127,E128	20
chr8	71099586	71099681	E083	1
chr8	71099771	71099821	E090	1
chr8	71099878	71099958	E119	1
chr8	71100156	71100850	E005,E017,E028,E034,E057,E080,E082,E083,E085,E086,E088,E089,E090,E091,E093,E097,E109,E119,E122,E125,E126,E127,E128	23
chr8	71100975	71101049	E097	1
chr8	71101306	71101386	E008	1
chr8	71101409	71101486	E021,E022	2
chr8	71101679	71101754	E090	1
chr8	71101929	71102009	E059	1
chr8	71102234	71102322	E059	1
chr8	71102385	71102867	E006,E017,E034,E056,E057,E059,E097,E119,E120,E121,E125,E127,E128	13
chr8	71103208	71103307	E059,E084	2
chr8	71103579	71103629	E017	1
chr8	71103858	71103957	E093	1
chr8	71104721	71104827	E022,E080	2
chr8	71105648	71105702	E128	1
chr8	71105775	71105935	E006,E125	2
chr8	71106011	71106160	E005,E017,E021,E125,E128	5
chr8	71106197	71106241	E097	1
chr8	71106355	71106886	E004,E005,E006,E017,E055,E056,E057,E083,E088,E089,E090,E092,E097,E098,E100,E120,E121,E125,E126,E128	20
chr8	71106957	71107251	E005,E007,E021,E090,E093,E097,E121	7
chr8	71107308	71107424	E056,E083,E090	3
chr8	71107440	71107480	E086	1
chr8	71107947	71108097	E022,E091	2
chr8	71108107	71108147	E086	1
chr8	71108153	71108355	E021,E022,E091,E097	4
chr8	71109000	71109375	E005,E051,E086,E091	4
chr8	71109691	71109795	E017,E022	2
chr8	71110403	71110456	E084	1
chr8	71110464	71110801	E005,E080,E081,E082,E084,E085,E090,E091,E094,E098,E109,E118,E123,E128	14
chr8	71110861	71110925	E091	1
chr8	71110935	71111043	E093	1
chr8	71111127	71111273	E080,E091,E097	3
chr8	71111325	71111422	E021,E080	2
chr8	71111747	71111936	E021,E022,E093,E124	4
chr8	71111968	71112018	E082	1
chr8	71112612	71112983	E028,E055,E057,E084,E085,E109,E119,E127	8
chr8	71113004	71113081	E051,E127	2
chr8	71113339	71114040	E084,E085,E109	3
chr8	71114053	71114271	E109,E119	2
chr8	71114523	71115250	E022,E059,E088,E092,E109	5
chr8	71115288	71115805	E007,E051,E084,E085,E092,E098,E109	7
chr8	71115950	71116000	E085	1
chr8	71116761	71116805	E097	1
chr8	71116856	71116900	E097	1
chr8	71117136	71117474	E084,E085,E109,E118	4
chr8	71117558	71117658	E125	1
chr8	71117827	71118147	E022,E034,E051,E088,E093,E109,E124	7
chr8	71118197	71118422	E050,E051,E083,E109,E127	5
chr8	71118482	71118532	E050	1
chr8	71118807	71119274	E028,E034,E057,E088,E097,E127	6
chr8	71120148	71120296	E017,E022,E029,E055,E056,E059,E100,E116,E124,E126,E127	11
chr8	71120423	71120463	E034	1
chr8	71120635	71120675	E086	1
chr8	71120758	71120958	E017,E082,E116,E121	4
chr8	71121167	71121317	E046,E084,E109	3
chr8	71121629	71121694	E086,E090	2
chr8	71122306	71122416	E022,E033,E084	3
chr8	71122664	71122704	E034	1
chr8	71122781	71122836	E021	1
chr8	71122949	71122999	E022	1
chr8	71123234	71123288	E033	1
chr8	71123920	71124797	E006,E017,E022,E028,E029,E033,E046,E050,E051,E055,E057,E116,E119,E124,E125,E127,E128	17
chr8	71125092	71125164	E022	1
chr8	71125241	71126242	E003,E004,E006,E017,E028,E029,E033,E034,E046,E050,E051,E055,E056,E057,E059,E080,E086,E090,E093,E097,E109,E114,E116,E117,E119,E120,E121,E124,E125,E126,E127,E128	32
chr8	71126349	71126632	E034,E097,E116,E119,E123,E126,E127	7
chr8	71126682	71126771	E046,E097,E109	3
chr8	71126779	71127118	E006,E028,E029,E032,E033,E034,E046,E050,E051,E080,E084,E085,E088,E089,E090,E093,E109,E116,E119,E121,E123,E124,E125,E126	24
chr8	71127203	71127243	E034	1
chr8	71127294	71127344	E055	1
chr8	71127349	71127960	E003,E004,E005,E006,E008,E021,E022,E028,E034,E046,E050,E051,E055,E056,E057,E084,E085,E086,E088,E089,E090,E091,E092,E094,E097,E098,E109,E114,E116,E117,E120,E121,E122,E123,E125,E126,E128	37
chr8	71128098	71128149	E097	1
chr8	71128173	71128414	E028,E057,E088,E089,E090	5
chr8	71128477	71128590	E119	1
chr8	71128685	71128735	E082	1
chr8	71128746	71129120	E003,E004,E005,E008,E021,E022,E032,E034,E097,E116	10
chr8	71129183	71130998	E003,E004,E006,E007,E008,E017,E021,E022,E028,E029,E032,E033,E034,E046,E050,E051,E055,E057,E080,E082,E083,E086,E088,E089,E090,E091,E093,E097,E109,E114,E116,E119,E121,E123,E124,E127	36
chr8	71131106	71131316	E034,E046	2
chr8	71131320	71131430	E046,E093	2
chr8	71131450	71132192	E017,E022,E028,E029,E032,E033,E034,E046,E050,E051,E057,E086,E088,E089,E090,E093,E109,E116,E119,E120,E121,E123	22
chr8	71132349	71134251	E004,E006,E017,E029,E032,E033,E034,E046,E050,E055,E056,E057,E059,E080,E081,E082,E083,E084,E086,E088,E089,E090,E092,E094,E097,E098,E100,E109,E114,E116,E119,E120,E121,E123,E124,E125	36
chr8	71134303	71134449	E083,E097	2
chr8	71134454	71134855	E006,E034,E088,E092,E123	5
chr8	71134858	71135490	E003,E004,E005,E006,E007,E034,E059,E080,E083,E086,E088,E090,E091,E097,E120,E123	16
chr8	71135591	71135638	E080	1
chr8	71135670	71135714	E097	1
chr8	71135892	71136460	E003,E006,E032,E034,E050,E051,E059,E080,E083,E086,E089,E090,E092,E097,E098,E114,E116,E120,E121,E126	20
chr8	71136671	71136749	E090	1
chr8	71136873	71136991	E088	1
chr8	71137109	71137305	E003,E021,E034,E080,E086,E123,E127	7
chr8	71137334	71137471	E008,E033	2
chr8	71137898	71137938	E034	1
chr8	71138176	71138227	E080	1
chr8	71138583	71138675	E093,E118	2
chr8	71139006	71139672	E004,E006,E007,E008,E017,E021,E022,E028,E034,E050,E055,E057,E059,E080,E081,E083,E084,E085,E086,E088,E089,E090,E092,E093,E097,E098,E100,E109,E114,E118,E121,E123,E124,E125,E126,E128	36
chr8	71140182	71140277	E097	1
chr8	71140399	71140489	E090	1
chr8	71140542	71140692	E081,E082,E083,E088,E089,E090,E097	7
chr8	71140779	71140829	E082	1
chr8	71140931	71140989	E088,E093	2
chr8	71141103	71141222	E082,E127	2
chr8	71141294	71141344	E046	1
chr8	71141434	71141504	E094	1
chr8	71141777	71141827	E021	1
chr8	71141906	71142153	E021,E032,E046,E083,E086,E089,E114	7
chr8	71142252	71142302	E083	1
chr8	71142347	71142702	E017,E021,E083,E086,E088,E090	6
chr8	71142940	71142990	E090	1
chr8	71143614	71143699	E022,E086	2
chr8	71143730	71144217	E004,E022,E097	3
chr8	71144250	71144294	E097	1
chr8	71144446	71144490	E097	1
chr8	71144570	71144636	E022	1
chr8	71144712	71144824	E021	1
chr8	71144987	71145070	E127	1
chr8	71145800	71146081	E029,E046,E050,E051,E080,E124	6
chr8	71146517	71146723	E006,E017,E029,E125	4
chr8	71146775	71146890	E033,E127	2
chr8	71147477	71147548	E124	1
chr8	71147723	71147773	E021	1
chr8	71147805	71147880	E022,E086	2
chr8	71148321	71148377	E032	1
chr8	71148591	71148730	E084,E085	2
chr8	71149869	71149980	E021,E051	2
chr8	71150091	71150222	E083,E116	2
chr8	71150238	71150312	E093,E094	2
chr8	71150315	71150447	E046,E097	2
chr8	71150657	71150802	E080,E114,E124	3
chr8	71150813	71150893	E059	1
chr8	71151130	71151232	E051,E124	2
chr8	71151849	71151986	E034,E118,E127	3
chr8	71152033	71152942	E059,E080,E091,E118	4
chr8	71153009	71154111	E006,E017,E021,E028,E056,E057,E080,E086,E090,E116,E119,E125,E126,E127,E128	15
chr8	71154331	71154456	E119	1
chr8	71154539	71154619	E119	1
chr8	71154669	71155402	E028,E057,E081,E084,E088,E089,E090,E109,E119	9
chr8	71156228	71156347	E088	1
chr8	71156403	71156457	E081	1
chr8	71156565	71156609	E097	1
chr8	71156991	71157883	E003,E004,E005,E006,E007,E008,E017,E021,E022,E028,E029,E033,E034,E046,E050,E055,E056,E057,E059,E080,E081,E082,E083,E084,E085,E086,E088,E090,E091,E092,E093,E097,E098,E109,E114,E117,E119,E122,E123,E124,E125,E128	42
chr8	71157935	71158090	E057,E083,E118	3
chr8	71158161	71158211	E090	1
chr8	71158320	71159225	E006,E007,E017,E022,E028,E029,E032,E033,E034,E046,E050,E051,E055,E056,E057,E059,E080,E083,E084,E085,E088,E089,E090,E091,E092,E093,E094,E097,E098,E100,E109,E114,E116,E117,E118,E119,E120,E124,E126,E128	40
chr8	71159282	71159483	E029,E046,E080,E088,E090,E097,E119,E126	8
chr8	71159808	71160291	E007,E008,E033,E055,E056,E080,E081,E082,E088,E089,E090,E093,E100,E116,E123,E126	16
chr8	71160397	71160447	E088	1
chr8	71160515	71160565	E088	1
chr8	71160588	71160833	E017,E050,E055,E056,E088,E093,E097,E126	8
chr8	71161124	71161183	E051	1
chr8	71161364	71161906	E021,E034,E084,E085,E088	5
chr8	71162552	71162602	E021	1
chr8	71163271	71163818	E080,E081,E082,E083,E086,E088,E092,E097	8
chr8	71163861	71163917	E007	1
chr8	71164092	71164142	E088	1
chr8	71165127	71165218	E083,E089,E125,E128	4
chr8	71165561	71165615	E126	1
chr8	71166319	71166369	E022	1
chr8	71166571	71166621	E046	1
chr8	71166728	71166792	E124	1
chr8	71167337	71167468	E003,E089	2
chr8	71167810	71167880	E034,E086	2
chr8	71167959	71168039	E008	1
chr8	71168045	71168350	E003,E004,E008,E021,E034,E086,E097,E098	8
chr8	71168374	71168601	E003,E021,E022,E046,E081,E082,E089,E091	8
chr8	71168620	71168685	E034,E127	2
chr8	71169353	71169404	E034	1
chr8	71169604	71169940	E034,E086,E089,E123	4
chr8	71169950	71170003	E097	1
chr8	71170458	71170575	E007,E021	2
chr8	71170932	71171075	E046,E083,E089,E121	4
chr8	71171080	71171326	E029,E032,E051,E083,E116,E124	6
chr8	71171354	71171463	E083	1
chr8	71171464	71171514	E017	1
chr8	71171604	71171699	E017	1
chr8	71172101	71172285	E033,E059,E092,E119	4
chr8	71173196	71173279	E120,E121,E125,E128	4
chr8	71174767	71174826	E022	1
chr8	71174999	71175104	E123	1
chr8	71175461	71175505	E097	1
chr8	71176195	71176257	E021,E086	2
chr8	71177003	71177057	E128	1
chr8	71177390	71177586	E021,E022,E029,E120,E124	5
chr8	71177627	71177696	E109	1
chr8	71178443	71178545	E022	1
chr8	71178751	71178844	E004	1
chr8	71178857	71178986	E021,E086	2
chr8	71179015	71179065	E032	1
chr8	71179517	71179567	E032	1
chr8	71179668	71179754	E022	1
chr8	71180222	71180320	E021,E080	2
chr8	71180456	71180496	E034	1
chr8	71181085	71181190	E017	1
chr8	71182283	71182371	E021,E022	2
chr8	71182531	71182598	E088	1
chr8	71182768	71182838	E118	1
chr8	71183003	71183053	E050	1
chr8	71183374	71183497	E006	1
chr8	71183542	71184941	E005,E006,E007,E017,E022,E028,E034,E050,E051,E055,E056,E057,E080,E082,E083,E086,E088,E089,E090,E091,E092,E093,E094,E097,E098,E100,E114,E116,E118,E119,E120,E121,E123,E124,E125,E126,E127,E128	38
chr8	71185400	71186329	E004,E005,E006,E007,E017,E028,E029,E034,E050,E055,E056,E057,E059,E080,E082,E083,E086,E088,E089,E090,E091,E094,E097,E098,E100,E114,E117,E119,E120,E121,E123,E124,E125,E126,E127,E128	36
chr8	71186408	71186464	E126	1
chr8	71186547	71186849	E022,E055,E056,E120,E126,E128	6
chr8	71186961	71187040	E055	1
chr8	71187056	71187202	E007,E022,E055,E080,E116	5
chr8	71187458	71187512	E100	1
chr8	71187557	71187607	E109	1
chr8	71187981	71188080	E032,E081	2
chr8	71188432	71188492	E006	1
chr8	71188558	71188608	E032	1
chr8	71188718	71189182	E003,E007,E017,E029,E081,E082,E124	7
chr8	71189295	71189546	E029,E088,E097,E124,E126	5
chr8	71189754	71189901	E097	1
chr8	71190017	71190104	E088,E089,E090	3
chr8	71190635	71190744	E100	1
chr8	71190763	71190820	E022	1
chr8	71191293	71191493	E022,E109	2
chr8	71191882	71191936	E098	1
chr8	71191995	71192378	E005,E007,E028,E083,E086,E093,E126	7
chr8	71193482	71193534	E097	1
chr8	71193679	71194013	E008,E080,E083,E084,E085,E086,E088,E089,E090,E097,E109	11
chr8	71195103	71195167	E127	1
chr8	71196014	71196094	E116	1
chr8	71196281	71196369	E008,E032	2
chr8	71196769	71196813	E080	1
chr8	71196830	71196900	E118	1
chr8	71197081	71197164	E120	1
chr8	71197594	71197698	E127	1
chr8	71197761	71197839	E021,E083,E097	3
chr8	71198191	71198269	E118	1
chr8	71198455	71198609	E080,E085,E086	3
chr8	71198627	71198697	E086,E118	2
chr8	71198767	71198807	E086	1
chr8	71199187	71199262	E021,E080,E090	3
chr8	71199354	71199462	E080	1
chr8	71199620	71199670	E088	1
chr8	71199875	71200003	E050,E080	2
chr8	71200153	71200313	E081,E088,E089,E093,E097	5
chr8	71200362	71200436	E089,E126	2
chr8	71201014	71201054	E086	1
chr8	71201372	71201439	E022,E050	2
chr8	71201658	71201947	E004,E050,E051,E086,E116,E124	6
chr8	71202092	71202241	E051,E080,E093,E097,E124	5
chr8	71203148	71203292	E050,E080,E090,E126	4
chr8	71203761	71203814	E046	1
chr8	71204612	71204724	E003,E091	2
chr8	71204933	71205172	E022,E086,E091,E097	4
chr8	71205219	71205299	E082	1
chr8	71205379	71205424	E097	1
chr8	71205749	71205898	E080,E127	2
chr8	71205953	71206016	E090,E097	2
chr8	71206559	71206711	E080	1
chr8	71206843	71207098	E032,E080,E092,E123	4
chr8	71207167	71207219	E080	1
chr8	71207275	71207443	E080	1
chr8	71208860	71208935	E097	1
chr8	71209282	71209481	E005,E008,E017,E021,E055,E056,E082,E083,E086,E092,E094,E097,E098,E120,E121,E125,E126,E128	18
chr8	71209649	71209719	E118	1
chr8	71209757	71209871	E003,E021,E033,E086	4
chr8	71209998	71210052	E081	1
chr8	71210534	71210837	E034,E055,E119,E124	4
chr8	71211297	71211347	E021	1
chr8	71211909	71211959	E022	1
chr8	71212582	71212862	E007,E022,E033,E081,E082,E083,E092,E093,E094,E098,E109,E116	12
chr8	71212912	71212982	E109	1
chr8	71213160	71213346	E006,E021,E080	3
chr8	71213353	71213461	E080,E088	2
chr8	71213581	71213677	E021,E080	2
chr8	71213763	71213866	E021,E022,E080	3
chr8	71213927	71214121	E007,E021,E022,E080,E083,E094	6
chr8	71214122	71214176	E033	1
chr8	71214503	71214553	E051	1
chr8	71215179	71215249	E091	1
chr8	71215266	71215397	E088,E109	2
chr8	71215576	71215626	E083	1
chr8	71215715	71215759	E080	1
chr8	71215977	71216118	E050,E080,E086	3
chr8	71216497	71216679	E032,E046,E091,E114	4
chr8	71216754	71216804	E091	1
chr8	71217015	71217085	E032	1
chr8	71217138	71217252	E033	1
chr8	71218124	71218178	E127	1
chr8	71218445	71218505	E004	1
chr8	71218525	71218606	E046	1
chr8	71218692	71218742	E021	1
chr8	71219046	71219096	E082	1
chr8	71219117	71219286	E004,E080,E124	3
chr8	71219293	71219333	E086	1
chr8	71219347	71219415	E114	1
chr8	71219954	71220076	E055,E080,E081,E089	4
chr8	71220892	71220977	E022,E034,E090	3
chr8	71221048	71221458	E004,E007,E008,E021,E022,E032,E050,E090,E127	9
chr8	71221465	71221521	E021	1
chr8	71221639	71221689	E082	1
chr8	71221907	71221957	E093	1
chr8	71222093	71222162	E022	1
chr8	71222547	71222618	E124	1
chr8	71223086	71223126	E086	1
chr8	71223292	71223342	E022	1
chr8	71223713	71224161	E028,E059,E083,E097,E128	5
chr8	71224197	71224338	E005,E007,E083,E091	4
chr8	71224950	71225123	E029,E124	2
chr8	71225539	71225740	E034,E082,E116	3
chr8	71225994	71226090	E088,E109	2
chr8	71227073	71227312	E021,E032,E046,E118,E125	5
chr8	71227694	71228888	E003,E004,E005,E006,E007,E008,E017,E021,E022,E028,E029,E032,E033,E046,E050,E051,E055,E056,E057,E059,E080,E081,E082,E083,E084,E085,E086,E088,E089,E090,E091,E092,E097,E098,E100,E114,E117,E118,E119,E120,E121,E123,E124,E125,E126,E127,E128	47
chr8	71228898	71229802	E004,E006,E008,E017,E021,E022,E029,E032,E034,E046,E050,E051,E055,E056,E059,E083,E086,E088,E091,E097,E114,E119,E123,E124	24
chr8	71230316	71231056	E003,E004,E005,E008,E021,E022,E083,E084,E090,E091,E119	11
chr8	71231138	71231338	E003,E021,E080,E091,E092,E119	6
chr8	71231504	71231544	E086	1
chr8	71231988	71232045	E091	1
chr8	71232184	71232282	E097,E127	2
chr8	71233058	71233102	E080	1
chr8	71233535	71233629	E097	1
chr8	71233748	71233851	E022,E032	2
chr8	71234650	71234690	E034	1
chr8	71234902	71234952	E032	1
chr8	71234981	71235433	E004,E005,E017,E021,E032,E033,E088,E091,E092,E116,E123,E127	12
chr8	71235480	71235530	E032	1
chr8	71235969	71236021	E086	1
chr8	71236151	71236253	E091	1
chr8	71236645	71236727	E086,E091	2
chr8	71236944	71237042	E080,E081	2
chr8	71237940	71238287	E003,E004,E005,E021,E022,E083,E091,E125,E127	9
chr8	71238842	71238976	E082,E123	2
chr8	71239139	71239333	E003,E022,E033,E034	4
chr8	71239417	71239534	E032,E088	2
chr8	71239916	71240570	E003,E005,E008,E021,E022,E028,E057,E080,E084,E085,E086,E088,E091,E092,E093,E094,E098,E109,E119,E127	20
chr8	71240603	71240829	E097,E119	2
chr8	71240839	71240883	E080	1
chr8	71241271	71241367	E007,E080,E091	3
chr8	71241388	71241438	E021	1
chr8	71241615	71241685	E091	1
chr8	71241719	71241805	E006,E086	2
chr8	71242110	71242263	E080,E084,E085	3
chr8	71242348	71242456	E088,E089,E091	3
chr8	71242487	71242766	E021,E089,E090,E091,E092,E093	6
chr8	71242849	71243346	E006,E017,E022,E028,E029,E050,E051,E055,E056,E057,E080,E082,E084,E085,E088,E090,E091,E092,E094,E098,E109,E114,E117,E118,E119,E120,E124,E127,E128	29
chr8	71243697	71243796	E085,E093	2
chr8	71243846	71243927	E083,E088	2
chr8	71243988	71244069	E090	1
chr8	71244082	71244617	E007,E008,E034,E080,E083,E084,E085,E086,E088,E089,E090,E092,E093,E097,E125	15
chr8	71244688	71246284	E003,E005,E006,E008,E017,E021,E022,E028,E033,E034,E055,E056,E059,E080,E081,E082,E083,E084,E085,E086,E088,E089,E090,E091,E092,E093,E094,E098,E100,E109,E114,E118,E120,E121,E124,E125,E126,E128	38
chr8	71246457	71246674	E008,E021,E091,E114	4
chr8	71246739	71246868	E021,E123	2
chr8	71247393	71247692	E006,E034,E050,E085,E100,E116,E124,E125	8
chr8	71247915	71248126	E021,E088,E089,E091	4
chr8	71248167	71248613	E005,E006,E017,E028,E055,E056,E057,E086,E091,E094,E100,E114,E117,E119,E120,E121,E125,E126,E127,E128	20
chr8	71248700	71248752	E021	1
chr8	71249144	71249220	E127	1
chr8	71249356	71249454	E022,E080,E083	3
chr8	71249458	71249974	E007,E008,E021,E022,E080,E088,E092,E109	8
chr8	71250146	71250213	E022,E088	2
chr8	71250990	71251068	E021	1
chr8	71251272	71251326	E021	1
chr8	71251397	71251455	E021,E022	2
chr8	71252534	71252584	E082	1
chr8	71253010	71253191	E022,E032,E057,E127	4
chr8	71253408	71253732	E021,E022,E028,E050,E057,E083,E116,E119,E121,E123,E127	11
chr8	71254199	71254249	E021	1
chr8	71254425	71254661	E005,E059	2
chr8	71254705	71254973	E055,E059,E080,E083,E086,E089,E092,E093,E098,E120,E121,E126	12
chr8	71255129	71255193	E090	1
chr8	71255251	71255310	E109	1
chr8	71255334	71255386	E085	1
chr8	71255783	71255862	E003,E022	2
chr8	71256316	71257023	E003,E006,E007,E008,E021,E022,E032,E080,E081,E082,E085,E086,E088,E089,E092,E098,E119,E126	18
chr8	71257050	71257100	E021	1
chr8	71257115	71258882	E005,E006,E007,E017,E021,E022,E028,E029,E046,E050,E051,E055,E056,E059,E080,E081,E082,E083,E086,E088,E089,E090,E092,E097,E098,E109,E117,E118,E119,E120,E121,E122,E124,E126,E127,E128	36
chr8	71258930	71258980	E022	1
chr8	71259099	71259149	E021	1
chr8	71259445	71259495	E051	1
chr8	71259730	71260039	E080,E127	2
chr8	71260133	71260187	E098	1
chr8	71260394	71260537	E003,E080,E083,E093,E123	5
chr8	71260730	71261237	E022,E029,E080,E083,E084,E086,E090,E092,E093,E097,E116,E123,E124	13
chr8	71261298	71261382	E032,E080	2
chr8	71262312	71262382	E090	1
chr8	71262578	71262628	E051	1
chr8	71263037	71263421	E007,E021,E033,E080,E081,E083,E084,E086,E088	9
chr8	71263866	71263930	E021,E022	2
chr8	71264371	71264425	E098	1
chr8	71265062	71265180	E021,E032,E093	3
chr8	71265901	71266054	E021,E032,E123	3
chr8	71266202	71266416	E029,E032,E046,E124	4
chr8	71266764	71266814	E046	1
chr8	71267374	71267489	E007,E033,E055,E089,E092,E109	6
chr8	71267573	71267677	E004,E083	2
chr8	71267694	71267829	E021,E059	2
chr8	71267843	71268075	E059	1
chr8	71268918	71269019	E034,E093	2
chr8	71269098	71269158	E125	1
chr8	71269822	71269872	E021	1
chr8	71270645	71270717	E127	1
chr8	71271101	71271151	E051	1
chr8	71271157	71271237	E116	1
chr8	71272063	71272137	E086	1
chr8	71272403	71272571	E006,E081	2
chr8	71273027	71273556	E017,E022,E050,E080,E086,E088,E089,E090,E092,E093,E097,E098,E114,E117,E123,E125,E126,E128	18
chr8	71273599	71273687	E050,E090	2
chr8	71274011	71274347	E081,E082,E083,E088,E089,E090,E093,E118	8
chr8	71274377	71274655	E083,E089,E090	3
chr8	71274704	71274965	E081,E082,E086	3
chr8	71275251	71275301	E021	1
chr8	71275908	71276082	E034,E081	2
chr8	71276168	71276455	E034,E050,E080,E086,E090,E093,E109	7
chr8	71276616	71276666	E021	1
chr8	71276732	71276784	E093	1
chr8	71277107	71277177	E034,E093	2
chr8	71277263	71277362	E089,E093	2
chr8	71277625	71277675	E090	1
chr8	71277949	71278049	E034,E046	2
chr8	71278117	71278571	E007,E021,E034,E050,E059,E081,E091,E093,E097,E109,E116,E120,E121,E125,E128	15
chr8	71278803	71278848	E097	1
chr8	71279195	71279439	E007,E021,E032,E033,E080,E083,E089	7
chr8	71279644	71279746	E080,E090	2
chr8	71280123	71280852	E004,E005,E006,E008,E022,E034,E046,E059,E080,E083,E084,E085,E088,E089,E090,E092,E098,E109,E119,E126	20
chr8	71281371	71281778	E059,E081,E083,E089,E090	5
chr8	71281779	71281832	E090	1
chr8	71281880	71282045	E021,E059,E083,E114	4
chr8	71282221	71282321	E007,E021	2
chr8	71282653	71282703	E021	1
chr8	71283921	71284001	E116	1
chr8	71284086	71284134	E034	1
chr8	71284521	71284601	E123	1
chr8	71284625	71284697	E021,E022	2
chr8	71284829	71284897	E034	1
chr8	71284971	71285011	E034	1
chr8	71285326	71285431	E006	1
chr8	71285503	71285640	E034,E046	2
chr8	71285875	71285925	E051	1
chr8	71285995	71286060	E033	1
chr8	71286401	71286470	E046	1
chr8	71286634	71286684	E083	1
chr8	71286790	71288046	E028,E032,E033,E034,E046,E050,E080,E081,E082,E083,E089,E090,E093,E097,E098,E109,E114,E116,E119,E120,E122,E124,E126,E127	24
chr8	71288097	71288201	E034,E057	2
chr8	71288293	71288834	E029,E032,E033,E034,E046,E050,E051,E080,E088,E090,E097,E100,E114,E116,E123,E124,E127	17
chr8	71288974	71289175	E003,E021,E034,E051,E080	5
chr8	71290243	71290351	E032,E034,E116	3
chr8	71290684	71290835	E021,E114,E116	3
chr8	71291012	71291196	E033,E082,E083,E098	4
chr8	71291208	71291301	E100,E116	2
chr8	71291340	71291412	E097	1
chr8	71291572	71291775	E007,E082,E116,E127	4
chr8	71292109	71292350	E032,E034,E050,E116	4
chr8	71292594	71292694	E003,E017,E034,E086,E126	5
chr8	71292807	71292887	E116	1
chr8	71293049	71293115	E021	1
chr8	71293126	71293230	E091	1
chr8	71293334	71293374	E034	1
chr8	71294432	71294539	E003,E021,E080,E081,E082	5
chr8	71294672	71294759	E094	1
chr8	71294922	71295226	E081	1
chr8	71295346	71295524	E034,E082,E109	3
chr8	71296808	71297191	E003,E004,E005,E006,E017,E022,E028,E056,E057,E091,E093,E116,E119,E120,E121,E125,E127,E128	18
chr8	71297894	71297971	E080	1
chr8	71298141	71298406	E003,E007,E021,E085,E088,E089,E097,E100,E120,E128	10
chr8	71298637	71298809	E017,E034,E050,E088,E089	5
chr8	71299509	71299549	E034	1
chr8	71299590	71299640	E021	1
chr8	71299760	71299814	E033	1
chr8	71299845	71299905	E022,E086	2
chr8	71300035	71300085	E007	1
chr8	71300129	71300257	E003	1
chr8	71300325	71300375	E021	1
chr8	71300544	71300584	E034	1
chr8	71300605	71300729	E004,E034,E088	3
chr8	71300822	71301188	E006,E007,E017,E022,E029,E032,E033,E034,E050,E051,E055,E056,E088,E090,E092,E093,E122,E123,E124,E126,E128	21
chr8	71301347	71301463	E050,E088	2
chr8	71301477	71301531	E081	1
chr8	71302405	71302593	E003,E004,E022,E080,E097	5
chr8	71303081	71303121	E086	1
chr8	71303432	71303512	E021,E034	2
chr8	71303708	71303942	E004,E029,E050,E093,E116	5
chr8	71305158	71305218	E003	1
chr8	71305228	71305278	E021	1
chr8	71305286	71305654	E006,E007,E021,E022,E033,E034,E046,E093,E123	9
chr8	71305735	71305986	E008,E021,E022,E083,E098,E116,E124	7
chr8	71306019	71306154	E034,E116	2
chr8	71306250	71306448	E029,E033,E034,E046,E089,E090,E097,E109,E124	9
chr8	71306645	71306993	E029,E100,E124	3
chr8	71307051	71307331	E029,E034,E050,E083,E084,E088,E089,E091,E116,E124	10
chr8	71307373	71307478	E083	1
chr8	71307487	71307545	E093	1
chr8	71307723	71307773	E082	1
chr8	71307959	71308766	E003,E004,E005,E007,E008,E017,E021,E022,E034,E055,E056,E057,E082,E083,E091,E092,E100,E118,E124,E125,E127,E128	22
chr8	71309211	71309251	E086	1
chr8	71309364	71309484	E007,E033,E083	3
chr8	71309726	71309776	E007,E086	2
chr8	71310211	71310302	E093	1
chr8	71310429	71310479	E022	1
chr8	71310562	71310616	E128	1
chr8	71310809	71310859	E050	1
chr8	71312095	71312219	E007	1
chr8	71312402	71312741	E007,E021,E032,E034,E046,E059,E080,E081,E082,E083,E086,E089,E090,E097,E116	15
chr8	71313023	71313092	E034,E082	2
chr8	71313141	71317576	E003,E004,E005,E006,E007,E008,E017,E021,E022,E028,E029,E032,E033,E034,E046,E050,E051,E055,E056,E057,E059,E080,E081,E082,E083,E084,E085,E086,E088,E089,E090,E091,E092,E093,E094,E097,E098,E100,E109,E114,E116,E117,E118,E119,E120,E121,E122,E123,E124,E125,E126,E127,E128	53
chr8	71317711	71317913	E004,E021,E050,E080,E082,E083,E084,E086,E088,E090,E092,E093,E097	13
chr8	71317934	71318368	E003,E004,E006,E021,E022,E033,E046,E051,E055,E059,E080,E082,E083,E084,E085,E088,E089,E090,E092,E097,E098,E109,E118,E126	24
chr8	71318398	71318452	E120	1
chr8	71318715	71318829	E124	1
chr8	71319149	71319257	E029,E034,E124	3
chr8	71320071	71320121	E088	1
chr8	71320310	71320354	E086	1
chr8	71320387	71320441	E120	1
chr8	71323815	71323855	E034	1
chr8	71323995	71324046	E021,E032	2
chr8	71324434	71324474	E034	1
chr8	71326126	71326195	E086	1
chr8	71326470	71326536	E124	1
chr8	71326595	71326705	E086,E120	2
chr8	71326763	71326813	E021	1
chr8	71327273	71327341	E051	1
chr8	71327784	71327832	E086	1
chr8	71328540	71328594	E127	1
chr8	71328800	71329155	E007,E017,E098	3
chr8	71329313	71329512	E007,E021,E114	3
chr8	71330035	71330257	E003,E007,E021,E022,E109	5
chr8	71330437	71330487	E022	1
chr8	71330573	71330862	E021,E051,E082,E089,E093	5
chr8	71331190	71331314	E081,E082,E089	3
chr8	71331373	71331438	E081,E082,E090	3
chr8	71332206	71332268	E082	1
chr8	71332295	71332345	E051	1
chr8	71332625	71332835	E021,E022	2
chr8	71334493	71334544	E088	1
chr8	71335762	71335802	E086	1
chr8	71335838	71335888	E021	1
chr8	71336497	71337378	E007,E022,E059	3
chr8	71338155	71338195	E086	1
chr8	71338729	71338936	E093,E109	2
chr8	71339103	71339153	E022	1
chr8	71339955	71340160	E050,E051,E091,E119,E124	5
chr8	71340925	71341080	E059,E086,E120,E121,E126	5
chr8	71341488	71341612	E021,E022	2
chr8	71342986	71343026	E086	1
chr8	71343275	71343315	E086	1
chr8	71344614	71344678	E124	1
chr8	71344781	71344831	E022	1
chr8	71345177	71345231	E127	1
chr8	71345444	71345498	E127	1
chr8	71345509	71345559	E022	1
chr8	71345699	71345843	E091	1
chr8	71345960	71346023	E022,E091	2
chr8	71346158	71346198	E034	1
chr8	71346403	71346471	E007	1
chr8	71346833	71347205	E082,E091	2
chr8	71348139	71348189	E091	1
chr8	71348584	71348830	E091	1
chr8	71349112	71349170	E127	1
chr8	71349183	71349281	E091	1
chr8	71349320	71349401	E091	1
chr8	71350793	71350833	E086	1
chr8	71350903	71351025	E007,E119	2
chr8	71351067	71351217	E007	1
chr8	71351323	71351363	E034	1
chr8	71352201	71352319	E003,E086	2
chr8	71353398	71353438	E034	1
chr8	71354407	71355242	E003,E004,E005,E007,E008,E021,E022,E034,E083,E084,E086,E088,E091,E092,E116,E117	16
chr8	71355525	71355575	E022	1
chr8	71356180	71356230	E082	1
chr8	71356495	71356618	E007,E080	2
chr8	71356682	71356742	E081,E082	2
chr8	71357026	71357116	E090	1
chr8	71357174	71358766	E003,E007,E008,E017,E021,E022,E055,E056,E059,E080,E081,E082,E083,E086,E088,E089,E090,E091,E092,E093,E094,E097,E098,E114,E118,E123,E126	27
chr8	71358787	71359014	E089,E090	2
chr8	71359095	71359928	E003,E005,E017,E022,E028,E034,E046,E055,E057,E081,E082,E089,E090,E091,E100,E114,E116,E119,E120,E121,E123,E124,E125,E126,E127,E128	26
chr8	71359959	71360090	E021,E091	2
chr8	71360543	71360632	E091	1
chr8	71360717	71360822	E091	1
chr8	71360992	71361195	E005,E084,E091,E118,E126,E127	6
chr8	71361289	71361361	E086,E091,E118	3
chr8	71361528	71361578	E021	1
chr8	71361604	71361663	E007,E082	2
chr8	71361685	71361735	E022	1
chr8	71361838	71361903	E022	1
chr8	71361931	71361981	E091	1
chr8	71362031	71362111	E123	1
chr8	71364885	71364939	E098	1
chr8	71365382	71365432	E022	1
chr8	71365476	71365526	E083	1
chr8	71365724	71365784	E006	1
chr8	71365851	71365901	E090	1
chr8	71365968	71366038	E082,E090	2
chr8	71366070	71366342	E081,E082,E085,E090	4
chr8	71366388	71367041	E081,E082,E088,E089,E090,E122,E123,E124	8
chr8	71367047	71368305	E007,E046,E055,E081,E082,E088,E089,E090,E091,E092,E097,E098,E123,E127	14
chr8	71368463	71368998	E022,E057,E086,E088,E089,E090,E091,E092,E094,E123	10
chr8	71369057	71370030	E017,E028,E055,E056,E057,E080,E081,E082,E088,E089,E090,E091,E097,E114,E116,E117,E120,E121,E123,E124,E125,E126,E128	23
chr8	71370137	71370187	E082	1
chr8	71370314	71370484	E081,E082,E090	3
chr8	71371722	71371772	E007	1
chr8	71371988	71372038	E022	1
chr8	71377673	71378149	E007,E057,E083,E118,E123,E125,E128	7
chr8	71378354	71378557	E021,E029,E123,E124	4
chr8	71378849	71378903	E120	1
chr8	71379265	71379319	E127	1
chr8	71379483	71379720	E055,E056,E120,E128	4
chr8	71379944	71380625	E007,E017,E021,E028,E046,E050,E055,E056,E116,E120,E121,E124,E125,E128	14
chr8	71381030	71381679	E006,E017,E028,E029,E033,E046,E050,E051,E055,E056,E057,E059,E091,E100,E114,E117,E119,E120,E121,E123,E124,E125,E126,E127,E128	25
chr8	71382484	71382578	E021	1
chr8	71382728	71382863	E100	1
chr8	71383176	71384547	E003,E004,E005,E008,E021,E022,E032,E051,E083,E086,E088,E091,E093,E097,E114,E123	16
chr8	71384638	71384747	E088	1
chr8	71384823	71384993	E050,E088,E091,E124	4
chr8	71385015	71385160	E088,E119	2
chr8	71385244	71385698	E003,E004,E017,E021,E022,E046,E055,E081,E088,E091,E093,E114,E116,E123,E128	15
chr8	71387724	71388016	E008,E081,E082	3
chr8	71388850	71388916	E091	1
chr8	71389213	71389263	E022	1
chr8	71390410	71390474	E007	1
chr8	71391454	71391775	E081,E082,E086,E089,E090,E126	6
chr8	71392521	71392639	E098,E116	2
chr8	71393146	71393196	E093	1
chr8	71393996	71394061	E007	1
chr8	71394102	71394142	E086	1
chr8	71395706	71395828	E082	1
chr8	71396037	71396320	E007,E017,E022,E083,E091	5
chr8	71396351	71396860	E004,E005,E021,E089,E090,E091	6
chr8	71396899	71397337	E004,E005,E017,E055,E056,E089,E090,E091,E097,E120,E121,E125,E126,E128	14
chr8	71397910	71398548	E005,E022,E080,E081,E082,E086,E090	7
chr8	71398555	71398637	E086	1
chr8	71398849	71398910	E082	1
chr8	71399244	71399294	E046	1
chr8	71404309	71404359	E021	1
chr8	71405417	71405749	E005,E007,E086,E091,E119	5
chr8	71405807	71406032	E005,E091,E125	3
chr8	71406666	71407821	E004,E005,E022,E028,E057,E086,E088,E091,E119	9
chr8	71408576	71408660	E091	1
chr8	71408948	71409005	E034	1
chr8	71409528	71409578	E022	1
chr8	71410985	71411075	E022	1
chr8	71411342	71411408	E051	1
chr8	71411551	71411994	E021,E022,E055,E088,E089,E090,E126	7
chr8	71412003	71412053	E022	1
chr8	71412134	71412405	E088,E089,E090	3
chr8	71412439	71412623	E022,E089,E090	3
chr8	71413349	71413438	E029,E057	2
chr8	71413866	71413916	E021	1
chr8	71414358	71414643	E004,E022,E091	3
chr8	71414873	71414934	E086	1
chr8	71416091	71416151	E029	1
chr8	71416259	71416303	E097	1
chr8	71417327	71417460	E090,E091,E125	3
chr8	71417548	71417603	E090,E091	2
chr8	71419010	71419060	E091	1
chr8	71420578	71420703	E059	1
chr8	71421219	71421269	E022	1
chr8	71422242	71422300	E022	1
chr8	71422352	71422402	E022	1
chr8	71422767	71422817	E022	1
chr8	71422897	71422970	E022,E086,E100	3
chr8	71423652	71423702	E082	1
chr8	71423753	71423817	E051,E114	2
chr8	71424529	71424579	E022	1
chr8	71426044	71426094	E007	1
chr8	71426127	71426191	E124	1
chr8	71426194	71426244	E090	1
chr8	71426373	71427797	E007,E032,E055,E056,E081,E082,E086,E088,E089,E090,E091,E092,E116,E120,E121,E123,E126,E128	18
chr8	71427803	71427960	E089,E090,E116	3
chr8	71428069	71428186	E121	1
chr8	71428429	71428488	E022,E086	2
chr8	71428949	71429096	E090	1
chr8	71429407	71429574	E007,E090	2
chr8	71429888	71429959	E118	1
chr8	71431079	71431129	E090	1
chr8	71433834	71434106	E017,E028,E046,E055,E082,E125,E128	7
chr8	71434120	71434188	E088	1
chr8	71434228	71434488	E021,E022,E081,E082,E088	5
chr8	71435001	71435135	E046,E059,E093	3
chr8	71435444	71435554	E021,E029	2
chr8	71435757	71436828	E029,E032,E033,E034,E046,E050,E051,E059,E088,E093,E109,E116,E122,E124	14
chr8	71436923	71437307	E029,E050,E057,E114,E124	5
chr8	71437348	71437407	E021,E114	2
chr8	71437507	71438076	E029,E055,E059,E091,E119,E124,E126	7
chr8	71438721	71439397	E057,E059,E080,E091,E097,E098,E114,E119	8
chr8	71439458	71439512	E128	1
chr8	71440441	71440491	E091	1
chr8	71440579	71440639	E125	1
chr8	71441666	71441721	E007	1
chr8	71442190	71442531	E008,E046,E080,E082,E084,E090,E091,E109,E118,E127	10
chr8	71442755	71443214	E055,E056,E059,E086,E089,E090,E121,E126,E128	9
chr8	71443273	71443325	E090	1
chr8	71443434	71444655	E003,E005,E006,E017,E021,E055,E056,E059,E082,E083,E084,E085,E086,E088,E089,E090,E091,E092,E093,E097,E098,E100,E116,E118,E120,E121,E122,E125,E126,E128	30
chr8	71444987	71445345	E005,E033,E084,E086,E088,E090,E091,E128	8
chr8	71445355	71445464	E017,E083	2
chr8	71445474	71445524	E089	1
chr8	71445759	71445861	E090,E093	2
chr8	71445962	71447427	E003,E004,E005,E006,E007,E008,E017,E021,E022,E028,E029,E032,E033,E034,E046,E050,E051,E055,E056,E057,E059,E080,E081,E082,E083,E084,E085,E086,E088,E089,E090,E091,E092,E093,E094,E097,E098,E100,E109,E114,E116,E117,E118,E119,E120,E121,E122,E123,E124,E125,E126,E127,E128	53
chr8	71447517	71447616	E082,E100	2
chr8	71447894	71447955	E051,E089	2
chr8	71448413	71448463	E046	1
chr8	71449959	71450047	E021	1
chr8	71451238	71451282	E080	1
chr8	71451728	71451951	E003,E021,E022,E083	4
chr8	71452513	71452620	E059	1
chr8	71452638	71452974	E029,E032,E033,E046,E050,E051,E059,E090,E098,E100,E109,E116,E124	13
chr8	71453013	71453708	E003,E004,E008,E021,E022,E029,E032,E033,E046,E059,E088,E091,E093,E116,E121,E124,E127	17
chr8	71453720	71453770	E021	1
chr8	71454073	71454154	E021,E100	2
chr8	71455493	71455573	E116	1
chr8	71456214	71456619	E050,E051,E089,E090,E116,E124	6
chr8	71456718	71456793	E097	1
chr8	71457093	71457146	E022	1
chr8	71457472	71457556	E097	1
chr8	71459921	71460008	E057	1
chr8	71460145	71460313	E008,E022,E032	3
chr8	71460684	71460734	E091	1
chr8	71461476	71461577	E119	1
chr8	71461884	71461941	E098	1
chr8	71462001	71462051	E021	1
chr8	71462578	71462628	E032	1
chr8	71462698	71462748	E022	1
chr8	71463040	71463135	E021,E022,E097	3
chr8	71463302	71463352	E022	1
chr8	71463524	71463648	E080	1
chr8	71464423	71464463	E086	1
chr8	71464491	71464569	E022	1
chr8	71464853	71464975	E093,E125	2
chr8	71465242	71465422	E021,E029	2
chr8	71465943	71466041	E022	1
chr8	71467578	71467659	E005	1
chr8	71467682	71467742	E003	1
chr8	71468141	71468195	E033	1
chr8	71468451	71468538	E055	1
chr8	71469238	71470101	E005,E006,E017,E021,E028,E029,E034,E046,E055,E056,E057,E059,E080,E091,E094,E098,E114,E116,E117,E119,E120,E121,E124,E125,E126,E127,E128	27
chr8	71471021	71471923	E006,E017,E028,E032,E055,E056,E057,E080,E081,E082,E100,E114,E117,E119,E120,E121,E125,E126,E127,E128	20
chr8	71471984	71472064	E100	1
chr8	71472849	71472980	E056	1
chr8	71473135	71473203	E055,E127	2
chr8	71475401	71475451	E093	1
chr8	71475517	71475730	E055,E056,E120,E121,E126	5
chr8	71476355	71476400	E097	1
chr8	71476786	71476846	E127	1
chr8	71476857	71477443	E006,E017,E022,E028,E055,E056,E057,E059,E091,E109,E114,E117,E119,E120,E121,E125,E126,E128	18
chr8	71477466	71477518	E055	1
chr8	71477561	71477760	E017,E029,E091,E119	4
chr8	71477948	71477988	E086	1
chr8	71478021	71478359	E017,E028,E055,E056,E057,E059,E082,E114,E126	9
chr8	71478473	71478532	E055	1
chr8	71479375	71479443	E093	1
chr8	71479509	71479598	E055	1
chr8	71481862	71481912	E021	1
chr8	71483361	71483411	E017	1
chr8	71483773	71483823	E082	1
chr8	71483916	71484244	E017,E021,E028,E055,E092,E098,E109,E116,E119,E120,E121,E122,E125,E128	14
chr8	71484352	71484412	E125	1
chr8	71484558	71484680	E021,E123	2
chr8	71485064	71485233	E034,E088,E090,E091,E121,E125	6
chr8	71485285	71485349	E124	1
chr8	71485737	71485793	E032	1
chr8	71485796	71485956	E089,E090,E093,E116	4
chr8	71486060	71486131	E118	1
chr8	71487729	71487783	E100	1
chr8	71487830	71487989	E083,E116	2
chr8	71488541	71488585	E097	1
chr8	71488629	71488683	E127	1
chr8	71488837	71488897	E006	1
chr8	71488943	71489160	E022,E116	2
chr8	71489438	71489510	E091	1
chr8	71489694	71489790	E098,E123	2
chr8	71489945	71490009	E003	1
chr8	71490136	71490186	E021	1
chr8	71490305	71490490	E034,E100,E127,E128	4
chr8	71490971	71491021	E114	1
chr8	71491164	71491218	E098	1
chr8	71491239	71491326	E082	1
chr8	71491446	71491752	E017,E055,E056,E127	4
chr8	71491776	71491828	E055	1
chr8	71491854	71491989	E055,E056,E127	3
chr8	71493705	71493859	E034,E125,E128	3
chr8	71494120	71494184	E124	1
chr8	71495487	71495563	E127	1
chr8	71495883	71495937	E127	1
chr8	71495970	71496217	E091,E128	2
chr8	71496265	71496315	E091	1
chr8	71496506	71496593	E098	1
chr8	71499188	71499255	E032	1
chr8	71499645	71499739	E046	1
chr8	71499768	71499857	E127	1
chr8	71500481	71500541	E003	1
chr8	71500702	71500742	E086	1
chr8	71500768	71500858	E124	1
chr8	71501021	71501061	E086	1
chr8	71501654	71501704	E007	1
chr8	71501934	71502057	E033,E086,E098,E100,E114	5
chr8	71503164	71503214	E021	1
chr8	71503801	71503855	E097	1
chr8	71504021	71504188	E034,E116,E123	3
chr8	71504418	71505686	E007,E032,E050,E051,E081,E082,E083,E098,E116,E122,E123	11
chr8	71505920	71506280	E021,E081,E086,E116,E123	5
chr8	71506327	71506533	E046,E114,E123	3
chr8	71506831	71506885	E127	1
chr8	71506950	71507117	E007,E116	2
chr8	71508289	71508339	E082	1
chr8	71508573	71508785	E116,E119,E127	3
chr8	71508845	71508901	E127	1
chr8	71510099	71510184	E082,E127	2
chr8	71510663	71510766	E127	1
chr8	71511368	71511454	E116,E125	2
chr8	71511557	71511674	E127	1
chr8	71512134	71512284	E127	1
chr8	71512394	71512448	E127	1
chr8	71512488	71512528	E034	1
chr8	71512654	71512708	E098	1
chr8	71512762	71512887	E116,E127	2
chr8	71513026	71513105	E021	1
chr8	71513273	71513604	E006,E090,E116,E127	4
chr8	71513789	71513843	E127	1
chr8	71514424	71514518	E116,E127	2
chr8	71514546	71514596	E091	1
chr8	71514641	71514695	E127	1
chr8	71514868	71514956	E090,E127	2
chr8	71515012	71515102	E127	1
chr8	71515143	71515436	E017,E029,E032,E091,E116,E122,E123,E124,E127	9
chr8	71515564	71515695	E080,E098,E127	3
chr8	71515700	71515750	E022	1
chr8	71515880	71515960	E116	1
chr8	71515998	71516052	E127	1
chr8	71516174	71516255	E127	1
chr8	71516515	71516753	E021,E022,E034,E050,E051,E116,E127	7
chr8	71517615	71517707	E093	1
chr8	71517795	71517876	E127	1
chr8	71517945	71518006	E127	1
chr8	71518385	71521934	E003,E004,E005,E006,E007,E008,E017,E021,E022,E028,E029,E032,E033,E034,E046,E050,E051,E055,E056,E057,E059,E080,E081,E082,E083,E084,E085,E086,E088,E089,E090,E091,E092,E093,E094,E097,E098,E100,E109,E114,E116,E117,E118,E119,E120,E121,E122,E123,E124,E125,E126,E127,E128	53
chr8	71521966	71523279	E006,E017,E028,E029,E032,E034,E046,E055,E056,E057,E059,E084,E085,E086,E088,E090,E091,E098,E114,E117,E118,E119,E120,E121,E124,E125,E126,E127,E128	29
chr8	71523366	71523416	E084	1
chr8	71524000	71524777	E057,E084,E114,E118,E119	5
chr8	71525060	71525131	E022,E114	2
chr8	71525213	71525323	E114	1
chr8	71525394	71525475	E005,E051	2
chr8	71525640	71525703	E032	1
chr8	71525842	71525950	E034	1
chr8	71525987	71526136	E034,E050,E123	3
chr8	71526394	71526444	E093	1
chr8	71526804	71526890	E021,E086	2
chr8	71526999	71527898	E005,E007,E017,E028,E029,E032,E033,E034,E050,E051,E055,E056,E057,E086,E089,E091,E093,E098,E116,E119,E120,E121,E123,E124,E125,E127,E128	27
chr8	71527926	71527966	E034	1
chr8	71528042	71528417	E004,E005,E055,E056,E089,E090,E091,E114,E120,E121,E125,E126,E128	13
chr8	71528469	71528560	E034,E090	2
chr8	71528606	71530102	E004,E005,E006,E022,E029,E032,E033,E034,E046,E050,E051,E086,E088,E091,E092,E093,E114,E116,E121,E124,E125,E128	22
chr8	71530408	71530462	E033	1
chr8	71530987	71531037	E021	1
chr8	71531386	71531540	E033,E091	2
chr8	71532934	71533014	E120	1
chr8	71533151	71533268	E017,E046,E057,E120	4
chr8	71533288	71533347	E121	1
chr8	71533412	71533466	E127	1
chr8	71535056	71535136	E032,E116	2
chr8	71535156	71535367	E017,E055,E056,E120,E121,E125,E128	7
chr8	71535492	71535585	E051	1
chr8	71535718	71535772	E127	1
chr8	71537401	71537451	E022	1
chr8	71537985	71538078	E033	1
chr8	71538306	71538614	E033,E116,E120,E121,E123,E128	6
chr8	71541049	71541094	E086,E097	2
chr8	71543453	71543890	E022,E033,E034,E093,E100,E118	6
chr8	71544003	71544059	E021	1
chr8	71544948	71545002	E127	1
chr8	71545445	71545717	E032,E033,E050,E093,E124	5
chr8	71545722	71545894	E032,E033	2
chr8	71546160	71546584	E004,E005,E006,E017,E021,E022,E033,E086,E088,E092,E094,E114,E118,E122,E125,E128	16
chr8	71546616	71546690	E033,E086	2
chr8	71547120	71547224	E097	1
chr8	71547693	71547744	E022	1
chr8	71548657	71548726	E046	1
chr8	71550272	71550816	E120,E121,E125,E128	4
chr8	71554037	71554630	E032,E033,E034,E046,E050,E051,E093,E109,E116,E124	10
chr8	71555045	71555138	E033,E097	2
chr8	71557386	71557450	E124	1
chr8	71558920	71558970	E050	1
chr8	71559064	71559153	E090	1
chr8	71560099	71560167	E033,E093	2
chr8	71560245	71560346	E093	1
chr8	71560421	71560471	E093	1
chr8	71561176	71561265	E006,E093	2
chr8	71561457	71561514	E007	1
chr8	71561697	71561811	E006,E021	2
chr8	71561837	71561887	E022	1
chr8	71563535	71563774	E017,E032,E034,E056,E059,E094	6
chr8	71563778	71564473	E004,E021,E022,E032,E033,E034,E046,E050,E051,E086,E093,E109,E116,E118,E123,E128	16
chr8	71564496	71564660	E032,E034,E093,E116	4
chr8	71566004	71566044	E034	1
chr8	71566843	71566917	E093	1
chr8	71566954	71567140	E021	1
chr8	71569205	71569288	E022,E034	2
chr8	71572635	71572675	E034	1
chr8	71572680	71572744	E124	1
chr8	71572861	71572915	E081	1
chr8	71573048	71573088	E086	1
chr8	71573673	71573727	E127	1
chr8	71573885	71574133	E006,E017,E055,E056,E057,E120,E121,E122,E126,E128	10
chr8	71574151	71574209	E120	1
chr8	71574245	71574489	E017,E055,E056,E082,E086,E088,E092,E094,E120,E127,E128	11
chr8	71574671	71574794	E017,E056,E084,E120,E121,E125,E128	7
chr8	71575108	71575158	E022	1
chr8	71575331	71575805	E007,E017,E022,E055,E056,E083,E114,E117,E120,E121,E122,E125,E126,E127,E128	15
chr8	71577080	71577215	E084,E086,E109	3
chr8	71577370	71577420	E114	1
chr8	71577451	71577529	E021	1
chr8	71577762	71577816	E033	1
chr8	71577951	71578075	E127	1
chr8	71578200	71578276	E006	1
chr8	71578341	71578389	E034	1
chr8	71578602	71580262	E004,E006,E017,E028,E032,E034,E051,E055,E056,E057,E083,E084,E085,E086,E088,E092,E094,E098,E100,E109,E114,E116,E117,E118,E119,E120,E121,E122,E123,E124,E125,E126,E127,E128	34
chr8	71580307	71580371	E090	1
chr8	71580448	71581898	E003,E004,E005,E006,E007,E008,E017,E021,E022,E028,E029,E032,E033,E034,E046,E050,E051,E055,E056,E057,E059,E080,E081,E082,E083,E084,E085,E086,E088,E089,E090,E091,E092,E093,E094,E097,E098,E100,E109,E114,E116,E117,E118,E119,E120,E121,E122,E123,E124,E125,E126,E127,E128	53
chr8	71582169	71582757	E007,E032,E033,E034,E051,E057,E082,E085,E088,E089,E091,E092,E093,E097,E098,E100,E109,E118,E119,E124,E127	21
chr8	71582847	71582964	E034,E118,E119	3
chr8	71583176	71583248	E118	1
chr8	71583300	71583467	E083,E086,E088,E118	4
chr8	71586581	71587276	E032,E033,E034,E080,E081,E082,E084,E085,E094,E098,E109,E116	12
chr8	71587674	71588147	E033,E084,E085,E094,E109	5
chr8	71590710	71590762	E086	1
chr8	71590816	71590858	E086	1
chr8	71591265	71591443	E004,E017,E050,E051,E055,E082,E084,E085,E109,E114,E116,E126	12
chr8	71591472	71591512	E034	1
chr8	71591517	71591620	E032,E109	2
chr8	71591629	71591722	E098	1
chr8	71592563	71592613	E051	1
chr8	71592706	71592850	E084,E085,E109	3
chr8	71592903	71593088	E085,E097	2
chr8	71593095	71593175	E082,E084	2
chr8	71593196	71593981	E080,E081,E082,E084,E085,E092,E098,E109,E118	9
chr8	71594248	71594298	E085	1
chr8	71594954	71595128	E116	1
chr8	71595244	71595298	E098	1
chr8	71595746	71595824	E021,E091	2
chr8	71598175	71598219	E097	1
chr8	71599301	71599351	E017	1
chr8	71600077	71600168	E081,E082	2
chr8	71602123	71602173	E090	1
chr8	71605323	71605373	E007	1
chr8	71606029	71606083	E093	1
chr8	71606188	71606263	E093	1
chr8	71606798	71606878	E021	1
chr8	71607130	71607174	E097	1
chr8	71612700	71612756	E021	1
chr8	71613820	71613880	E006	1
chr8	71616651	71616739	E098	1
chr8	71617210	71617266	E017	1
chr8	71617841	71618445	E081,E082,E086,E090	4
chr8	71619253	71619413	E081,E082,E089	3
chr8	71619907	71620009	E081	1
chr8	71620415	71620455	E034	1
chr8	71620901	71621241	E081,E082	2
chr8	71622226	71622276	E022	1
chr8	71625652	71625732	E057	1
chr8	71626174	71626240	E094	1
chr8	71626286	71626339	E021	1
chr8	71628288	71628338	E021	1
chr8	71629161	71629211	E089	1
chr8	71629286	71629336	E022	1
chr8	71629554	71629604	E021	1
chr8	71633250	71633294	E080	1
chr8	71636142	71636253	E022	1
chr8	71636518	71636568	E022	1
chr8	71638073	71638123	E007	1
chr8	71638958	71639008	E109	1
chr8	71639945	71640045	E022,E117	2
chr8	71641255	71641305	E022	1
chr8	71643874	71643924	E007	1
chr8	71644582	71645032	E004,E005,E008,E022,E032,E084	6
chr8	71645073	71645144	E003	1
chr8	71646709	71646759	E021	1
chr8	71653662	71653712	E082	1
chr8	71653990	71654055	E127	1
chr8	71654897	71654947	E046	1
chr8	71655008	71655062	E127	1
chr8	71655883	71655933	E088	1
chr8	71657652	71658406	E003,E004,E005,E006,E007,E008,E017,E021,E022,E028,E029,E032,E033,E034,E046,E050,E051,E055,E056,E057,E059,E080,E081,E082,E083,E084,E085,E086,E088,E089,E090,E091,E092,E093,E094,E097,E098,E109,E114,E116,E117,E118,E119,E120,E121,E122,E123,E124,E126,E127,E128	51
chr8	71658509	71658559	E082	1
chr8	71659274	71659354	E059	1
chr8	71659413	71659453	E086	1
chr8	71660026	71660066	E034	1
chr8	71661167	71661217	E021	1
chr8	71661529	71661627	E007,E021	2
chr8	71670427	71670493	E022	1
chr8	71671052	71671163	E007,E022	2
chr8	71673697	71673747	E007	1
chr8	71674764	71674814	E051	1
chr8	71675677	71675737	E003	1
chr8	71677787	71677871	E051	1
chr8	71682644	71682694	E022	1
chr8	71682803	71683218	E005,E021,E022,E084,E085,E086,E109,E118	8
chr8	71683356	71683406	E084	1
chr8	71684291	71684831	E084,E085,E089,E090,E114,E118	6
chr8	71685064	71685118	E127	1
chr8	71685456	71685572	E084	1
chr8	71685849	71686111	E084,E085,E109,E116,E118	5
chr8	71687111	71687165	E098	1
chr8	71688221	71688494	E029,E124	2
chr8	71692582	71692652	E118	1
chr8	71694250	71694392	E007,E021,E084,E089	4
chr8	71696989	71697066	E051	1
chr8	71699019	71699079	E125	1
chr8	71701580	71701815	E059	1
chr8	71702568	71702614	E097	1
chr8	71704741	71704821	E116	1
chr8	71708442	71708482	E086	1
chr8	71710315	71710404	E032	1
chr8	71712759	71712803	E097	1
chr8	71712846	71712900	E100	1
chr8	71713780	71713830	E084	1
chr8	71714763	71714813	E021	1
chr8	71714824	71714864	E086	1
chr8	71716046	71716120	E021,E088	2
chr8	71716138	71716330	E003,E021,E051	3
chr8	71716344	71716511	E004,E005,E022	3
chr8	71717069	71718134	E003,E004,E005,E007,E008,E021,E022,E059,E080,E081,E082,E085,E086,E088,E089,E090,E091,E092,E093,E100,E119,E120,E121	23
chr8	71718175	71718286	E008	1
chr8	71719406	71719491	E021,E033	2
chr8	71720979	71721052	E118	1
chr8	71721189	71721249	E125	1
chr8	71728922	71728972	E021	1
chr8	71730360	71730439	E118	1
chr8	71730766	71731534	E005,E021,E028,E057,E083,E085,E088,E089,E090,E091,E092,E100,E114,E119	14
chr8	71731576	71731806	E005,E088,E089,E090	4
chr8	71731875	71732001	E057	1
chr8	71732008	71732058	E021	1
chr8	71732415	71732465	E022	1
chr8	71733905	71734093	E004,E008,E021	3
chr8	71734947	71734997	E022	1
chr8	71737560	71737634	E098	1
chr8	71737733	71737787	E094	1
chr8	71739515	71740517	E081,E082,E083,E088,E089,E090,E092	7
chr8	71742401	71742469	E098	1
chr8	71744033	71744116	E051,E090	2
chr8	71744148	71744277	E021,E090	2
chr8	71744408	71744523	E022,E090	2
chr8	71744598	71744701	E090	1
chr8	71744850	71744967	E119	1
chr8	71747008	71747523	E003,E004,E005,E006,E007,E008,E017,E021,E022,E028,E029,E033,E034,E050,E051,E055,E057,E059,E080,E081,E082,E083,E085,E086,E088,E089,E090,E091,E092,E093,E094,E097,E098,E100,E109,E114,E116,E117,E119,E120,E121,E122,E123,E124,E126,E127	46
chr8	71747727	71748129	E005,E028,E057,E059,E091,E119,E127	7
chr8	71748731	71748818	E119	1
chr8	71749290	71749351	E091	1
chr8	71749560	71749624	E007	1
chr8	71749867	71749927	E097,E127	2
chr8	71749996	71750151	E119	1
chr8	71750612	71750672	E005	1
chr8	71750710	71750770	E005	1
chr8	71751538	71751609	E088	1
chr8	71751825	71751885	E003	1
chr8	71751931	71752459	E003,E004,E005,E007,E008,E017,E021,E022,E028,E046,E050,E051,E055,E057,E059,E080,E081,E082,E083,E085,E086,E088,E089,E090,E091,E092,E093,E094,E097,E098,E100,E109,E114,E116,E117,E118,E119,E120,E121,E123,E124,E125,E126,E127,E128	45
chr8	71752486	71752536	E021	1
chr8	71754569	71754702	E081,E082	2
chr8	71754773	71754874	E081,E082	2
chr8	71755009	71755063	E081	1
chr8	71756128	71756472	E028,E057,E100,E119	4
chr8	71756745	71756795	E093	1
chr8	71757082	71757176	E086,E127	2
chr8	71757912	71757966	E127	1
chr8	71758296	71758346	E022	1
chr8	71760698	71760738	E086	1
chr8	71772538	71772631	E091	1
chr8	71773094	71773144	E051	1
chr8	71774262	71774341	E086	1
chr8	71775049	71775099	E022	1
chr8	71775141	71775308	E059,E088	2
chr8	71775390	71775440	E007	1
chr8	71775590	71775630	E086	1
chr8	71775788	71775852	E127	1
chr8	71776082	71776396	E081,E082,E088	3
chr8	71776554	71776674	E081,E082	2
chr8	71776881	71776935	E127	1
chr8	71777046	71777106	E122	1
chr8	71777728	71777772	E097	1
chr8	71777893	71778183	E116	1
chr8	71780808	71780861	E021	1
chr8	71781353	71781403	E022	1
chr8	71781628	71781678	E082	1
chr8	71783047	71783097	E022	1
chr8	71783169	71783236	E088	1
chr8	71784028	71784106	E127	1
chr8	71784136	71784220	E119	1
chr8	71785702	71785762	E005	1
chr8	71805885	71805935	E022	1
chr8	71806374	71806424	E022	1
chr8	71806539	71806589	E089	1
chr8	71807319	71807412	E003	1
chr8	71808104	71808229	E003,E021,E022	3
chr8	71810002	71810074	E007	1
chr8	71810452	71810502	E022	1
chr8	71811177	71811221	E080	1
chr8	71811287	71812006	E080,E089,E090,E092	4
chr8	71812411	71812461	E089	1
chr8	71814856	71814896	E086	1
chr8	71818525	71818575	E089	1
chr8	71818697	71818747	E109	1
chr8	71819236	71819286	E088	1
chr8	71819599	71819679	E116	1
chr8	71819700	71819744	E080	1
chr8	71819910	71820118	E080,E088	2
chr8	71820316	71820378	E088	1
chr8	71820579	71821241	E007,E059,E081,E082,E088,E089,E090,E092	8
chr8	71821289	71821339	E088	1
chr8	71821358	71821832	E021,E059,E088	3
chr8	71822450	71822500	E082	1
chr8	71823009	71823059	E082	1
chr8	71823294	71823343	E097	1
chr8	71823930	71823980	E051	1
chr8	71824179	71824229	E007	1
chr8	71824251	71824313	E127	1
chr8	71825260	71825326	E088	1
chr8	71826190	71826274	E003	1
chr8	71827393	71827453	E125	1
chr8	71830305	71830377	E093	1
chr8	71830443	71830503	E006	1
chr8	71830626	71830715	E007,E109	2
chr8	71833153	71833509	E028,E081,E082,E083,E086,E098,E120,E124	8
chr8	71833513	71833589	E082,E127	2
chr8	71833654	71833724	E081	1
chr8	71833871	71834052	E081,E082	2
chr8	71834438	71834528	E034,E088,E091,E098	4
chr8	71834554	71834999	E005,E088,E091	3
chr8	71835080	71835403	E005,E080,E081,E082,E089,E090,E091,E092,E093,E109,E120,E121,E126	13
chr8	71841840	71841890	E082	1
chr8	71842313	71842363	E082	1
chr8	71842488	71843386	E055,E081,E082,E126	4
chr8	71843423	71843527	E082	1
chr8	71844798	71844917	E123	1
chr8	71846411	71846461	E082	1
chr8	71846737	71846920	E082	1
chr8	71847662	71847989	E081,E082,E119	3
chr8	71848242	71848600	E004,E021,E080,E091	4
chr8	71848627	71848677	E082	1
chr8	71848752	71848845	E005	1
chr8	71848849	71849024	E004,E005,E021,E022,E091	5
chr8	71849768	71849818	E082	1
chr8	71850564	71850645	E005,E051	2
chr8	71850889	71851046	E046,E120,E121	3
chr8	71851111	71851181	E090	1
chr8	71851254	71851651	E028,E057,E091,E119,E127	5
chr8	71852000	71852063	E082	1
chr8	71852301	71852351	E022	1
chr8	71852430	71852484	E033	1
chr8	71854481	71854531	E046	1
chr8	71854620	71854849	E029,E082,E116,E124	4
chr8	71854968	71855267	E081,E082	2
chr8	71856205	71856435	E081,E082,E092,E124	4
chr8	71856498	71856566	E090	1
chr8	71856667	71856734	E081,E089	2
chr8	71856983	71857033	E082	1
chr8	71857481	71857596	E055,E080,E125	3
chr8	71858386	71858436	E082	1
chr8	71858803	71858929	E022,E082,E120	3
chr8	71858985	71859674	E003,E004,E005,E007,E008,E017,E021,E022,E050,E055,E057,E059,E080,E081,E082,E083,E086,E088,E089,E090,E091,E092,E093,E094,E097,E098,E100,E114,E118,E120,E121,E126,E127	33
chr8	71859713	71860031	E007,E059,E081,E082	4
chr8	71860091	71861246	E005,E007,E059,E080,E081,E082,E088,E089,E090,E092	10
chr8	71861270	71861452	E059,E082,E090	3
chr8	71861454	71861561	E090	1
chr8	71861652	71861696	E097	1
chr8	71861831	71861907	E022,E050	2
chr8	71862040	71862100	E003	1
chr8	71862167	71862356	E003,E004,E005,E008,E021,E022,E091	7
chr8	71862486	71862772	E021,E029,E050,E124	4
chr8	71862783	71862876	E022,E093	2
chr8	71862887	71862951	E124	1
chr8	71863282	71863360	E021	1
chr8	71863400	71863469	E086,E088	2
chr8	71863481	71863776	E004,E021,E022,E085,E088,E089,E090,E092,E114	9
chr8	71863818	71864074	E003,E008,E022,E088,E089,E090	6
chr8	71864487	71864604	E088	1
chr8	71864749	71864813	E007	1
chr8	71864841	71864891	E088	1
chr8	71865049	71865111	E086,E088	2
chr8	71865202	71865262	E086	1
chr8	71865933	71866393	E021,E088,E089,E090,E092,E093,E114	7
chr8	71866477	71866520	E086	1
chr8	71866880	71867009	E082,E089,E090	3
chr8	71867049	71867099	E090	1
chr8	71867143	71867193	E090	1
chr8	71867346	71867509	E005,E007,E089,E090	4
chr8	71867546	71867596	E090	1
chr8	71868155	71868284	E093	1
chr8	71868441	71868663	E029,E086,E124	3
chr8	71868905	71868959	E094	1
chr8	71869255	71869305	E021	1
chr8	71870259	71870309	E089	1
chr8	71870981	71871031	E085	1
chr8	71873231	71873293	E091	1
chr8	71873318	71873579	E005,E022,E091	3
chr8	71873629	71873722	E091	1
chr8	71873733	71873813	E119	1
chr8	71877222	71877310	E022	1
chr8	71878546	71878596	E022	1
chr8	71878657	71878707	E082	1
chr8	71880806	71880856	E007	1
chr8	71884735	71884818	E007,E021	2
chr8	71891926	71891996	E022	1
chr8	71892050	71892170	E007	1
chr8	71892177	71892237	E127	1
chr8	71892544	71892588	E097	1
chr8	71894175	71894225	E050	1
chr8	71894289	71894404	E022,E098	2
chr8	71897003	71897057	E098	1
chr8	71898484	71898560	E090	1
chr8	71901750	71901825	E005	1
chr8	71902523	71902573	E021	1
chr8	71902599	71902708	E090	1
chr8	71902756	71903121	E082,E083,E088,E089,E090,E098	6
chr8	71903174	71903245	E090	1
chr8	71903311	71903608	E003,E007,E021,E022,E083,E089,E090	7
chr8	71903734	71903863	E005,E089,E090	3
chr8	71904051	71904101	E090	1
chr8	71904752	71904849	E005,E021	2
chr8	71907651	71907701	E082	1
chr8	71910229	71910269	E086	1
chr8	71910288	71910380	E093	1
chr8	71910478	71910740	E005,E081,E082	3
chr8	71910889	71910960	E021,E082	2
chr8	71911012	71911137	E022	1
chr8	71911745	71911946	E081,E082	2
chr8	71912444	71912490	E080	1
chr8	71912892	71912947	E021,E114	2
chr8	71913035	71913130	E098	1
chr8	71913181	71913241	E021	1
chr8	71914998	71915056	E022,E050	2
chr8	71915078	71915207	E021	1
chr8	71916771	71916838	E029	1
chr8	71916845	71916895	E050	1
chr8	71918355	71918511	E005,E091	2
chr8	71918656	71918716	E005	1
chr8	71919310	71919437	E022,E091	2
chr8	71920480	71920534	E127	1
chr8	71922332	71922483	E005,E082	2
chr8	71922508	71922668	E022,E091,E093	3
chr8	71922811	71924181	E080,E081,E082,E083,E084,E086,E088,E089,E090,E092	10
chr8	71924312	71924410	E007,E021,E082,E088,E089,E090	6
chr8	71924923	71924973	E090	1
chr8	71925290	71925389	E022	1
chr8	71925692	71925750	E091	1
chr8	71926378	71926894	E003,E089,E090	3
chr8	71928726	71928824	E093	1
chr8	71929584	71929634	E091	1
chr8	71929744	71929828	E083	1
chr8	71929995	71930056	E086	1
chr8	71931257	71931307	E021	1
chr8	71931696	71931790	E007	1
chr8	71932380	71932549	E091	1
chr8	71932853	71933027	E091	1
chr8	71933141	71933217	E091	1
chr8	71934984	71935064	E119	1
chr8	71935489	71935630	E081,E082,E090	3
chr8	71935757	71935828	E022	1
chr8	71936106	71936156	E114	1
chr8	71936226	71936276	E091	1
chr8	71936328	71936378	E017	1
chr8	71936783	71936904	E091	1
chr8	71937376	71937526	E083,E088	2
chr8	71937697	71937757	E005	1
chr8	71937967	71938055	E007	1
chr8	71940231	71940428	E080,E091,E117	3
chr8	71940503	71940858	E091	1
chr8	71941281	71941402	E093,E123	2
chr8	71941602	71941656	E120	1
chr8	71941918	71942502	E088,E090,E091	3
chr8	71942553	71942612	E091	1
chr8	71942673	71942746	E086,E088	2
chr8	71942902	71942952	E088	1
chr8	71944162	71944202	E086	1
chr8	71944586	71945052	E081,E082,E086,E088	4
chr8	71945076	71945130	E081	1
chr8	71945805	71945873	E121	1
chr8	71946651	71946701	E091	1
chr8	71946716	71946819	E017,E021,E059,E094	4
chr8	71946944	71946995	E022,E091	2
chr8	71947255	71947373	E059	1
chr8	71947437	71947487	E084	1
chr8	71947574	71948442	E004,E005,E007,E059,E086,E088,E091,E121	8
chr8	71948851	71949028	E091	1
chr8	71949085	71949381	E021,E091	2
chr8	71949645	71949744	E021,E094	2
chr8	71949932	71950149	E088,E090,E094	3
chr8	71950159	71950251	E089	1
chr8	71950407	71950457	E021	1
chr8	71951485	71951549	E046	1
chr8	71952305	71952649	E021,E029,E091,E124	4
chr8	71953210	71953347	E022,E082,E124	3
chr8	71953582	71953655	E082	1
chr8	71954284	71954365	E022	1
chr8	71955059	71955941	E005,E059,E082,E089,E091,E093	6
chr8	71956108	71956847	E005,E081,E082,E089,E090,E091,E092	7
chr8	71956982	71957032	E082	1
chr8	71957103	71957210	E005,E082,E090	3
chr8	71957245	71958159	E004,E005,E006,E017,E022,E028,E029,E055,E057,E059,E081,E082,E083,E084,E089,E090,E091,E092,E093,E097,E098,E100,E114,E117,E119,E120,E121,E124,E125,E126,E127,E128	32
chr8	71958208	71958258	E093	1
chr8	71958758	71958941	E125,E128	2
chr8	71958946	71960684	E004,E006,E017,E022,E028,E029,E055,E057,E059,E080,E081,E082,E084,E086,E088,E089,E090,E091,E092,E093,E094,E098,E100,E117,E119,E120,E121,E124,E125,E126,E127,E128	32
chr8	71960733	71961647	E081,E082,E089,E090	4
chr8	71961657	71962028	E005,E021,E082,E124	4
chr8	71962699	71963161	E081,E082,E088,E090,E100	5
chr8	71963284	71963324	E086	1
chr8	71963804	71963947	E081,E090	2
chr8	71963985	71964482	E080,E081,E082,E088,E089,E090	6
chr8	71964540	71965910	E005,E028,E050,E057,E081,E086,E090,E091,E093,E116,E125,E127,E128	13
chr8	71965978	71967192	E005,E029,E050,E051,E059,E080,E081,E082,E083,E086,E088,E089,E090,E091,E098,E100,E116,E124	18
chr8	71967611	71968993	E029,E059,E081,E082,E086,E088,E089,E090,E091,E092,E119,E124	12
chr8	71969409	71969512	E090	1
chr8	71969522	71969791	E080,E089,E090	3
chr8	71969851	71969947	E090	1
chr8	71970738	71971083	E082,E086,E088,E089,E090,E092	6
chr8	71971186	71972218	E003,E004,E005,E028,E057,E081,E082,E083,E084,E085,E086,E088,E089,E090,E091,E092,E094,E097,E098,E109,E117,E119,E127	23
chr8	71972329	71972399	E090,E091	2
chr8	71972514	71972564	E017	1
chr8	71972689	71972775	E022,E082	2
chr8	71973069	71973119	E007	1
chr8	71973147	71973201	E033	1
chr8	71973522	71973676	E003,E114	2
chr8	71974109	71974355	E059	1
chr8	71974560	71974610	E021	1
chr8	71974637	71974759	E091	1
chr8	71974822	71974892	E091	1
chr8	71975191	71975241	E082	1
chr8	71975414	71975465	E090	1
chr8	71975525	71975654	E098,E116	2
chr8	71975675	71975725	E090	1
chr8	71976032	71976107	E090	1
chr8	71976754	71977085	E007,E059,E090	3
chr8	71977675	71977725	E022	1
chr8	71979580	71979642	E093	1
chr8	71980297	71980581	E029,E089,E090,E098,E100,E119,E120,E124	8
chr8	71980613	71980821	E083,E088,E089,E090,E097,E098,E100	7
chr8	71980881	71981168	E089,E090,E098	3
chr8	71981235	71981297	E021	1
chr8	71981554	71981614	E125	1
chr8	71982366	71982468	E005,E021	2
chr8	71983333	71983432	E123	1
chr8	71984058	71984118	E125	1
chr8	71985134	71985174	E086	1
chr8	71985970	71986020	E022	1
chr8	71986392	71986442	E082	1
chr8	71988506	71988606	E005,E007,E090	3
chr8	71989505	71989559	E033	1
chr8	71990138	71990192	E127	1
chr8	71990507	71990561	E098	1
chr8	71991150	71991200	E022	1
chr8	71991266	71991471	E021,E090,E093	3
chr8	71991718	71991878	E005,E089,E090	3
chr8	71991952	71992067	E090	1
chr8	71992081	71992831	E005,E086,E088,E089,E090	5
chr8	71992876	71992958	E090	1
chr8	71993877	71993927	E022	1
chr8	71994050	71994100	E022	1
chr8	71994240	71994336	E091	1
chr8	71995046	71995096	E021	1
chr8	71995672	71995726	E098	1
chr8	71995748	71996324	E005,E081,E082,E091,E124	5
chr8	71996384	71996529	E082	1
chr8	71996707	71996758	E007,E086	2
chr8	71999107	71999157	E007	1
chr8	71999636	71999696	E005	1
chr8	71999927	71999981	E120	1
chr8	72000029	72000079	E022	1
chr8	72000119	72000159	E086	1
chr8	72000576	72001496	E059,E089,E090,E124	4
chr8	72001937	72001991	E100	1
chr8	72002399	72002619	E005	1
chr8	72002738	72002986	E005,E021,E022	3
chr8	72004228	72004278	E021	1
chr8	72005740	72005876	E081,E088,E089,E090	4
chr8	72005914	72005964	E090	1
chr8	72006090	72006204	E081	1
chr8	72006919	72007030	E081	1
chr8	72007102	72007281	E003,E081	2
chr8	72007517	72007602	E090	1
chr8	72007764	72007814	E089	1
chr8	72008107	72008192	E032	1
chr8	72009583	72009711	E093,E127	2
chr8	72010012	72010251	E050,E080,E093,E094,E098,E109	6
chr8	72010901	72010951	E109	1
chr8	72011156	72011210	E098	1
chr8	72011302	72011424	E007,E086	2
chr8	72011796	72011876	E123	1
chr8	72012152	72012265	E059	1
chr8	72012326	72012406	E059	1
chr8	72012494	72012589	E007	1
chr8	72014776	72014866	E005	1
chr8	72015147	72015197	E007	1
chr8	72015202	72015292	E094	1
chr8	72015310	72015421	E021,E081	2
chr8	72016191	72016241	E051	1
chr8	72016691	72016741	E093	1
chr8	72017112	72017163	E022	1
chr8	72017938	72018035	E090	1
chr8	72018412	72018493	E093	1
chr8	72018518	72018586	E021	1
chr8	72018667	72018906	E003,E007,E008,E021	4
chr8	72019860	72019940	E119	1
chr8	72021311	72021395	E081	1
chr8	72021722	72021776	E081	1
chr8	72023232	72023330	E005	1
chr8	72023442	72023586	E005,E007,E022,E100	4
chr8	72023861	72024677	E004,E005,E021,E022,E083,E088,E090,E091,E092,E116,E120	11
chr8	72024810	72024860	E007	1
chr8	72025256	72025306	E082	1
chr8	72025736	72025852	E059	1
chr8	72025972	72026037	E086,E114	2
chr8	72026082	72026136	E128	1
chr8	72026257	72026322	E085	1
chr8	72027275	72027376	E004	1
chr8	72027430	72027924	E005,E086,E091,E094,E100,E109	6
chr8	72030159	72030209	E021	1
chr8	72030939	72031124	E091,E094	2
chr8	72032596	72032663	E093	1
chr8	72034530	72034610	E119	1
chr8	72034867	72034936	E081	1
chr8	72035010	72035073	E081,E082	2
chr8	72035138	72035257	E046,E081	2
chr8	72036459	72036539	E081,E082	2
chr8	72036580	72036620	E086	1
chr8	72036623	72036903	E086,E089,E090	3
chr8	72038316	72038366	E017	1
chr8	72038925	72038985	E003	1
chr8	72041199	72041249	E007	1
chr8	72043133	72044417	E004,E005,E007,E008,E021,E022,E080,E082,E091,E093,E100	11
chr8	72044455	72045142	E003,E004,E005,E008,E021,E022,E080,E092	8
chr8	72045344	72045404	E005	1
chr8	72045791	72045858	E022	1
chr8	72046639	72047076	E004,E005,E021,E022,E094	5
chr8	72047176	72047226	E093	1
chr8	72047637	72047744	E082	1
chr8	72048102	72048505	E003,E021,E081,E082,E093,E100	6
chr8	72048632	72049000	E021,E081,E082,E090	4
chr8	72049746	72049862	E081,E082	2
chr8	72050559	72050665	E082	1
chr8	72050672	72051095	E081,E082,E097	3
chr8	72051740	72051846	E081,E082	2
chr8	72052365	72052440	E090	1
chr8	72052477	72052619	E089,E090	2
chr8	72052649	72052781	E090	1
chr8	72052944	72052994	E090	1
chr8	72054208	72054279	E022,E082	2
chr8	72054333	72055390	E004,E021,E022,E081,E082,E088,E089,E090,E093,E100	10
chr8	72055470	72055520	E093	1
chr8	72055610	72055670	E006	1
chr8	72056035	72056161	E022,E089,E093	3
chr8	72056202	72056252	E022	1
chr8	72056975	72057025	E022	1
chr8	72058130	72058589	E005,E057,E059,E081,E083,E088,E089,E093,E119	9
chr8	72060227	72060299	E080,E086	2
chr8	72060543	72060587	E080	1
chr8	72061023	72061202	E005,E094	2
chr8	72065122	72065194	E100	1
chr8	72066023	72066399	E059,E082,E090	3
chr8	72067568	72067661	E021,E083,E084,E086	4
chr8	72068565	72068615	E083	1
chr8	72068841	72068957	E083	1
chr8	72069024	72069588	E081,E082,E083,E088,E089,E090,E093,E100,E120,E121	10
chr8	72069598	72069749	E022,E083	2
chr8	72070252	72070306	E081	1
chr8	72070523	72071204	E005,E059,E086	3
chr8	72072253	72072303	E017	1
chr8	72072493	72072587	E093	1
chr8	72072746	72073504	E007,E021,E022,E080,E081,E082,E089,E090,E116	9
chr8	72074204	72074254	E021	1
chr8	72074255	72074305	E082	1
chr8	72075843	72075923	E080	1
chr8	72076019	72076063	E080	1
chr8	72076567	72076648	E006	1
chr8	72076929	72077644	E005,E021,E080,E083,E088,E090,E120	7
chr8	72077646	72078137	E082,E086,E088,E090,E120	5
chr8	72078210	72078306	E082,E088	2
chr8	72078429	72078497	E086,E088	2
chr8	72078708	72078768	E125	1
chr8	72078944	72078998	E097	1
chr8	72081045	72081095	E091	1
chr8	72081200	72081250	E022	1
chr8	72081871	72082112	E081,E082	2
chr8	72082680	72082806	E090	1
chr8	72083104	72083237	E088	1
chr8	72083612	72083652	E086	1
chr8	72084249	72084336	E090	1
chr8	72084391	72084465	E003,E086	2
chr8	72085412	72085550	E090,E118	2
chr8	72085662	72086995	E004,E005,E021,E022,E050,E051,E057,E081,E082,E083,E086,E088,E089,E090,E093,E094,E098,E120,E121,E127	20
chr8	72087528	72087691	E081,E082	2
chr8	72087718	72088254	E007,E050,E051,E057	4
chr8	72088617	72088754	E050,E086	2
chr8	72088794	72088928	E089,E090	2
chr8	72089647	72089719	E081,E082	2
chr8	72090288	72090365	E021,E033	2
chr8	72090447	72090554	E021	1
chr8	72090592	72090691	E091	1
chr8	72090720	72091047	E021,E046,E050,E051,E093	5
chr8	72091179	72091404	E050,E051,E093	3
chr8	72092125	72092196	E094	1
chr8	72092502	72092587	E086,E118	2
chr8	72092946	72093010	E086	1
chr8	72093072	72093130	E051	1
chr8	72094392	72094432	E086	1
chr8	72094439	72094542	E082,E097	2
chr8	72094599	72094662	E021,E126	2
chr8	72095278	72095328	E046	1
chr8	72095484	72095544	E029	1
chr8	72096158	72096208	E084	1
chr8	72100998	72101112	E022	1
chr8	72101595	72101845	E084,E085,E086,E109,E124	5
chr8	72102411	72102461	E017	1
chr8	72102558	72102615	E007	1
chr8	72102677	72102739	E125	1
chr8	72103320	72103380	E003	1
chr8	72103448	72103529	E086	1
chr8	72103815	72103892	E098	1
chr8	72104298	72104352	E033	1
chr8	72104509	72104609	E007	1
chr8	72104802	72104876	E021	1
chr8	72104944	72104994	E090	1
chr8	72105040	72105461	E007,E022,E080,E093,E119	5
chr8	72106140	72106190	E021	1
chr8	72106565	72106615	E022	1
chr8	72106698	72106760	E128	1
chr8	72107587	72107675	E021	1
chr8	72107918	72107992	E090	1
chr8	72109471	72109548	E021	1
chr8	72110168	72110238	E006	1
chr8	72111287	72111653	E007,E021,E022,E081,E120,E121	6
chr8	72111682	72111732	E093	1
chr8	72111859	72112008	E081,E082,E090	3
chr8	72113189	72113239	E021	1
chr8	72113613	72113663	E022	1
chr8	72114332	72114445	E003,E022,E081,E082	4
chr8	72114707	72114818	E008,E055	2
chr8	72115136	72115214	E007	1
chr8	72115352	72115488	E080	1
chr8	72115754	72115933	E022,E091	2
chr8	72116126	72116282	E008,E127	2
chr8	72116356	72116476	E055,E083,E090	3
chr8	72116879	72116997	E088	1
chr8	72117055	72117242	E088	1
chr8	72117315	72117460	E088	1
chr8	72117622	72117682	E005	1
chr8	72117692	72117990	E003,E007,E008,E021,E022	5
chr8	72118747	72118797	E109	1
chr8	72119033	72119094	E007	1
chr8	72119273	72119353	E057	1
chr8	72119659	72119709	E082	1
chr8	72121386	72121436	E021	1
chr8	72124118	72124409	E005,E021,E059	3
chr8	72126572	72126652	E007	1
chr8	72127562	72127676	E082	1
chr8	72127755	72127873	E086,E119	2
chr8	72127877	72127957	E022	1
chr8	72127964	72128018	E127	1
chr8	72128042	72128092	E114	1
chr8	72128151	72128195	E097	1
chr8	72128242	72128367	E021,E082	2
chr8	72128612	72128655	E086	1
chr8	72128778	72128828	E082	1
chr8	72128920	72129143	E081,E082	2
chr8	72129181	72129295	E081,E127	2
chr8	72129298	72129926	E003,E004,E021,E022,E050,E055,E080,E081,E082,E086,E088,E090,E093,E116,E119,E120,E121,E123,E126,E127	20
chr8	72130092	72130360	E089,E090,E093	3
chr8	72130442	72131628	E003,E004,E007,E008,E021,E022,E080,E081,E082,E083,E086,E088,E089,E090,E092,E093,E119	17
chr8	72131691	72131755	E051	1
chr8	72131915	72132198	E005,E008,E127	3
chr8	72132205	72132262	E021	1
chr8	72132609	72132687	E021	1
chr8	72132868	72132918	E022	1
chr8	72133024	72133074	E082	1
chr8	72133096	72133190	E022	1
chr8	72133995	72134118	E021	1
chr8	72134187	72134249	E021,E093	2
chr8	72134260	72134365	E086	1
chr8	72135301	72135351	E093	1
chr8	72135589	72135644	E086	1
chr8	72135732	72135840	E089	1
chr8	72136174	72136224	E090	1
chr8	72136228	72136724	E059,E082,E088,E089,E127	5
chr8	72137377	72137427	E082	1
chr8	72139449	72139837	E059,E081,E082,E086,E088,E089,E090,E097,E125,E127	10
chr8	72140050	72140090	E086	1
chr8	72140339	72140423	E022	1
chr8	72141098	72141223	E005,E086	2
chr8	72141367	72141806	E005,E007,E059	3
chr8	72141984	72142054	E007	1
chr8	72142170	72142394	E005,E007,E051,E081,E082,E090	6
chr8	72142406	72142778	E005,E007	2
chr8	72142825	72142875	E022	1
chr8	72143507	72143611	E005	1
chr8	72144243	72144298	E007	1
chr8	72144337	72144854	E003,E004,E005,E007,E008,E021,E022,E050,E051,E080,E083,E086,E088,E092,E094	15
chr8	72145161	72145211	E021	1
chr8	72146297	72146408	E086,E127	2
chr8	72146588	72146685	E004	1
chr8	72147887	72147958	E082	1
chr8	72148906	72148946	E086	1
chr8	72149549	72149633	E109	1
chr8	72151791	72151919	E081,E082	2
chr8	72152217	72152267	E082	1
chr8	72153232	72153286	E127	1
chr8	72154143	72154183	E086	1
chr8	72155788	72156534	E022,E051,E055,E057,E080,E086,E088,E089,E119,E120,E121,E124,E125,E126,E128	15
chr8	72156891	72156935	E080	1
chr8	72156958	72157099	E086,E100,E116,E120,E121	5
chr8	72157382	72157429	E097	1
chr8	72157983	72158219	E120,E121	2
chr8	72158592	72158642	E051	1
chr8	72159135	72159686	E003,E021,E022,E051,E083,E086,E098,E116,E124,E128	10
chr8	72160513	72160577	E124	1
chr8	72160739	72160793	E081	1
chr8	72161351	72161445	E059,E081	2
chr8	72161469	72161513	E097	1
chr8	72161640	72161704	E003,E021	2
chr8	72161992	72162099	E117	1
chr8	72162544	72162672	E022	1
chr8	72162699	72162777	E003	1
chr8	72165199	72165267	E125	1
chr8	72165617	72166665	E004,E005,E021,E022,E057,E084,E088,E091,E092,E094,E109,E119,E127,E128	14
chr8	72169486	72169568	E090	1
chr8	72169618	72170763	E028,E055,E056,E057,E080,E086,E089,E090,E093,E094,E100,E109,E116,E117,E119,E120,E121,E125,E126,E127,E128	21
chr8	72170808	72170893	E120	1
chr8	72171019	72171235	E055,E057,E094,E100,E120,E121,E125,E128	8
chr8	72171460	72171998	E021,E032,E086,E088,E093,E094,E097,E100,E116,E127,E128	11
chr8	72172537	72172660	E098,E119	2
chr8	72172931	72173155	E007,E021,E081,E082,E116	5
chr8	72173174	72173321	E007,E081	2
chr8	72173776	72174110	E007,E081,E082,E088,E090,E128	6
chr8	72174793	72174948	E081,E086	2
chr8	72174989	72175035	E080	1
chr8	72175177	72175299	E080	1
chr8	72175395	72175586	E004,E007,E021,E080	4
chr8	72175770	72175824	E098	1
chr8	72176170	72176335	E081,E082	2
chr8	72176345	72176420	E109	1
chr8	72176436	72176798	E021,E057,E080,E082,E084,E086,E092,E093,E094,E109,E117,E119	12
chr8	72176862	72176912	E109	1
chr8	72176952	72176992	E086	1
chr8	72178080	72178168	E007,E100	2
chr8	72178183	72178862	E003,E004,E005,E007,E008,E021,E022,E055,E057,E059,E090,E091,E100,E119,E120,E121,E125	17
chr8	72178940	72179040	E007,E086,E109	3
chr8	72179059	72179109	E021	1
chr8	72179450	72179527	E100	1
chr8	72180258	72180358	E117	1
chr8	72180937	72181035	E088	1
chr8	72181877	72182110	E089	1
chr8	72182734	72182784	E088	1
chr8	72184682	72184797	E005,E021	2
chr8	72184839	72184967	E125	1
chr8	72185053	72185116	E090	1
chr8	72185212	72185276	E127	1
chr8	72185405	72185685	E032,E055,E056,E057,E109,E117,E119,E120,E125,E126,E128	11
chr8	72187006	72187090	E098,E128	2
chr8	72187420	72187472	E032	1
chr8	72188133	72188215	E021	1
chr8	72191075	72191174	E091,E124	2
chr8	72191234	72191317	E081,E082,E088,E089	4
chr8	72191897	72191951	E033	1
chr8	72192072	72192274	E091,E120,E121,E125,E128	5
chr8	72192338	72192995	E007,E081,E082,E086,E088,E090,E091,E093,E120,E121,E125,E128	12
chr8	72193096	72193146	E083	1
chr8	72193517	72193607	E021,E100	2
chr8	72193970	72194036	E121	1
chr8	72194795	72195254	E003,E021,E055,E056,E057,E100,E119,E125,E126,E128	10
chr8	72195437	72195534	E008	1
chr8	72195570	72195651	E021	1
chr8	72195731	72195785	E034	1
chr8	72196249	72196289	E086	1
chr8	72196447	72196497	E021	1
chr8	72197371	72197425	E127	1
chr8	72198370	72198420	E082	1
chr8	72198464	72198610	E021,E022	2
chr8	72198652	72198695	E086	1
chr8	72199582	72199636	E098	1
chr8	72201102	72201152	E091	1
chr8	72201266	72201306	E086	1
chr8	72201719	72201821	E091	1
chr8	72202246	72202296	E021	1
chr8	72202740	72202790	E088	1
chr8	72202891	72202941	E082	1
chr8	72203225	72203728	E007,E008,E021,E057,E086,E089,E090,E091,E093	9
chr8	72205613	72205667	E098	1
chr8	72207130	72207190	E003	1
chr8	72208049	72208104	E022	1
chr8	72209301	72209397	E097	1
chr8	72210677	72210850	E003,E022,E055,E120,E121,E126	6
chr8	72211077	72211121	E097	1
chr8	72211377	72211484	E082	1
chr8	72211519	72211569	E021,E086	2
chr8	72212181	72212245	E124	1
chr8	72213318	72213861	E080,E084,E085,E086,E088,E089,E090,E092,E098,E109,E114,E125,E128	13
chr8	72213948	72214219	E057,E059,E090,E094,E109,E117,E125,E128	8
chr8	72214380	72214430	E090	1
chr8	72214471	72214878	E022,E089,E090,E093,E125,E126,E128	7
chr8	72214930	72215155	E086,E090,E116,E121	4
chr8	72215202	72215279	E086,E091	2
chr8	72215987	72216152	E021,E091	2
chr8	72216407	72216487	E086,E090	2
chr8	72216553	72216620	E090	1
chr8	72216810	72216860	E091	1
chr8	72217002	72217052	E022	1
chr8	72217611	72217671	E122	1
chr8	72217836	72217948	E086	1
chr8	72218258	72218332	E021	1
chr8	72218779	72219324	E021,E022,E051,E055,E057,E080,E083,E088,E089,E100,E120,E121,E125,E126,E128	15
chr8	72219664	72219718	E098	1
chr8	72219928	72220004	E021,E051	2
chr8	72220118	72220186	E034	1
chr8	72220734	72220794	E122	1
chr8	72220825	72221376	E005,E007,E021,E022,E028,E057,E080,E081,E082,E083,E086,E089,E090,E091,E092,E093,E119,E121,E126,E127,E128	21
chr8	72221919	72221973	E081	1
chr8	72223575	72223644	E021	1
chr8	72223678	72223782	E122	1
chr8	72224044	72224094	E090	1
chr8	72224098	72224382	E081,E100	2
chr8	72224448	72224498	E021	1
chr8	72225460	72225514	E098	1
chr8	72225937	72226000	E092	1
chr8	72227007	72227057	E046	1
chr8	72227608	72228051	E007,E089,E090	3
chr8	72229251	72229397	E088	1
chr8	72229583	72229633	E017	1
chr8	72229819	72229869	E017	1
chr8	72230576	72230630	E088	1
chr8	72231024	72231077	E032	1
chr8	72231955	72232009	E127	1
chr8	72233666	72234181	E004,E005,E007,E057,E088,E091,E119	7
chr8	72234680	72235271	E003,E004,E005,E007,E008,E021,E022,E083,E086,E088,E091,E092,E093,E094	14
chr8	72235643	72235693	E093	1
chr8	72235739	72235826	E005,E125	2
chr8	72236094	72236154	E125	1
chr8	72236783	72236833	E017	1
chr8	72236988	72237068	E123	1
chr8	72237151	72237201	E017	1
chr8	72237547	72237597	E082	1
chr8	72238311	72238361	E091	1
chr8	72238741	72238810	E005	1
chr8	72239385	72239465	E119	1
chr8	72239564	72239614	E091	1
chr8	72239691	72240075	E003,E004,E005,E021,E028,E057,E091	7
chr8	72242302	72242356	E081	1
chr8	72244312	72244362	E093	1
chr8	72244505	72244635	E116	1
chr8	72245100	72245150	E017	1
chr8	72246749	72246892	E083,E090	2
chr8	72248361	72248726	E003,E004,E007,E008,E021,E022,E055,E057,E080,E081,E083,E089,E091,E092,E094,E109,E119,E121,E126	19
chr8	72248773	72248876	E007,E082,E127	3
chr8	72249308	72249420	E021,E022,E090	3
chr8	72251011	72251165	E081,E082	2
chr8	72251216	72251300	E046	1
chr8	72251582	72251785	E089,E125	2
chr8	72252651	72252701	E022	1
chr8	72252806	72252868	E082	1
chr8	72253062	72253774	E081,E082	2
chr8	72253824	72253895	E082	1
chr8	72254244	72254294	E022	1
chr8	72254461	72254541	E022	1
chr8	72254588	72254885	E004,E119	2
chr8	72255249	72255465	E057,E100,E119,E121	4
chr8	72255501	72255555	E120	1
chr8	72256978	72257101	E055,E126	2
chr8	72257176	72257238	E082,E086	2
chr8	72257502	72257556	E127	1
chr8	72257620	72257718	E086	1
chr8	72258041	72258137	E098	1
chr8	72258213	72258297	E007,E021,E081	3
chr8	72258849	72258929	E119	1
chr8	72259189	72259239	E121	1
chr8	72259250	72259491	E059,E093,E125,E128	4
chr8	72260122	72260172	E050	1
chr8	72261955	72262016	E086	1
chr8	72262220	72262274	E098	1
chr8	72262994	72263242	E022,E086	2
chr8	72263397	72263452	E097	1
chr8	72263773	72264014	E082,E088,E090	3
chr8	72264021	72264071	E083	1
chr8	72264204	72264244	E086	1
chr8	72264343	72264393	E083	1
chr8	72264485	72264694	E083,E086	2
chr8	72264799	72264849	E083	1
chr8	72265078	72265132	E120	1
chr8	72265249	72265567	E021,E022,E080,E083,E086,E098,E100	7
chr8	72265830	72265870	E086	1
chr8	72265967	72266062	E125	1
chr8	72266673	72266713	E086	1
chr8	72266797	72266882	E093	1
chr8	72266945	72267199	E032,E080,E083,E086	4
chr8	72267216	72267290	E083	1
chr8	72267352	72267402	E083	1
chr8	72267602	72268076	E022,E083,E086,E090,E121	5
chr8	72268141	72268308	E083	1
chr8	72268361	72269955	E003,E004,E005,E007,E008,E021,E022,E028,E051,E055,E056,E057,E059,E080,E081,E082,E083,E086,E088,E089,E090,E093,E094,E100,E109,E114,E117,E119,E120,E121,E123,E125,E126,E127,E128	35
chr8	72270009	72270059	E082	1
chr8	72270473	72270966	E055,E056,E059,E083,E086,E089,E090,E100,E121,E125,E126,E128	12
chr8	72271061	72271353	E089,E090,E092	3
chr8	72271446	72271540	E089,E090	2
chr8	72271545	72271966	E007,E021,E050,E080,E082,E083,E086,E089,E090,E121,E128	11
chr8	72272017	72272112	E021,E086,E090,E125	4
chr8	72272526	72272566	E086	1
chr8	72272580	72273116	E005,E083,E086,E089,E090,E092,E100,E120,E121,E125,E127,E128	12
chr8	72273174	72273235	E090,E128	2
chr8	72273295	72275013	E003,E004,E005,E006,E007,E008,E017,E021,E022,E028,E050,E051,E055,E056,E057,E059,E080,E081,E082,E083,E084,E086,E088,E089,E090,E091,E092,E093,E094,E097,E100,E116,E118,E119,E120,E121,E123,E125,E126,E127,E128	41
chr8	72275014	72275301	E082,E083,E088,E089,E090,E128	6
chr8	72275319	72275369	E088	1
chr8	72275536	72275693	E088,E090,E117	3
chr8	72275698	72275797	E100	1
chr8	72275907	72275957	E090	1
chr8	72276440	72276546	E090	1
chr8	72277781	72277831	E046	1
chr8	72277910	72277974	E086	1
chr8	72278798	72278878	E005,E007	2
chr8	72279002	72279079	E003	1
chr8	72280332	72280382	E007	1
chr8	72280509	72280729	E003,E007,E008,E021,E022,E086	6
chr8	72280940	72280990	E007	1
chr8	72282587	72282714	E094	1
chr8	72283685	72283735	E051	1
chr8	72286635	72286685	E091	1
chr8	72287647	72287697	E021	1
chr8	72289471	72289521	E083	1
chr8	72290758	72290825	E006,E086	2
chr8	72292927	72293011	E091	1
chr8	72293151	72293201	E022	1
chr8	72293802	72294368	E021,E081,E082	3
chr8	72294508	72294601	E082	1
chr8	72294819	72295319	E081,E082	2
chr8	72296544	72296594	E007	1
chr8	72296596	72296646	E021	1
chr8	72296806	72296856	E082	1
chr8	72297054	72297162	E022	1
chr8	72298152	72298192	E086	1
chr8	72298458	72298508	E021	1
chr8	72299178	72299238	E003	1
chr8	72299834	72299884	E051	1
chr8	72300620	72300670	E007	1
chr8	72300759	72300809	E022	1
chr8	72301041	72301291	E021,E081,E082,E088	4
chr8	72301747	72301797	E022	1
chr8	72301975	72302025	E083	1
chr8	72311570	72311620	E022	1
chr8	72312798	72312854	E121	1
chr8	72314419	72314507	E021	1
chr8	72316047	72316207	E003,E022	2
chr8	72317778	72317828	E017	1
chr8	72317858	72317898	E086	1
chr8	72318840	72318960	E008	1
chr8	72326411	72326475	E121	1
chr8	72326899	72326953	E082	1
chr8	72327256	72327365	E007	1
chr8	72327778	72327828	E007	1
chr8	72328250	72328590	E003,E004,E008,E021,E022	5
chr8	72328596	72328646	E022	1
chr8	72330280	72330389	E022	1
chr8	72330498	72330582	E082	1
chr8	72331125	72331209	E022	1
chr8	72333217	72333271	E128	1
chr8	72334113	72334196	E007	1
chr8	72335819	72335871	E097	1
chr8	72336955	72337061	E021,E090,E098	3
chr8	72337124	72337178	E127	1
chr8	72338346	72338389	E034	1
chr8	72338515	72338589	E082	1
chr8	72338648	72338834	E021,E022,E093	3
chr8	72339306	72339382	E022	1
chr8	72339755	72339805	E022	1
chr8	72340584	72340654	E118	1
chr8	72340768	72341084	E007,E055,E056,E059,E081,E086,E089,E090,E098,E125,E126,E128	12
chr8	72342771	72342840	E125	1
chr8	72342888	72342942	E120	1
chr8	72343216	72343734	E059,E086,E119	3
chr8	72343823	72343873	E007	1
chr8	72344084	72344159	E089	1
chr8	72344174	72344224	E007	1
chr8	72345303	72345354	E021	1
chr8	72345827	72345871	E080	1
chr8	72345882	72346076	E022,E051,E083	3
chr8	72346135	72346233	E083	1
chr8	72347440	72347502	E050,E120	2
chr8	72347985	72348035	E088	1
chr8	72348658	72348847	E080	1
chr8	72348887	72348958	E080	1
chr8	72349986	72350036	E022	1
chr8	72350900	72350940	E086	1
chr8	72351041	72351207	E005,E125	2
chr8	72351329	72351369	E086	1
chr8	72351706	72351775	E022	1
chr8	72353335	72353655	E057,E119	2
chr8	72353879	72353929	E021	1
chr8	72354489	72354550	E004	1
chr8	72355352	72355434	E021	1
chr8	72356378	72356456	E032	1
chr8	72356806	72356900	E021,E090	2
chr8	72357001	72357212	E003,E090	2
chr8	72358573	72358642	E004	1
chr8	72359540	72359597	E022	1
chr8	72360282	72360358	E086	1
chr8	72360725	72360946	E022,E089,E090,E091	4
chr8	72360985	72361539	E022,E086,E091	3
chr8	72361693	72361743	E021	1
chr8	72362601	72362641	E086	1
chr8	72370452	72370561	E119	1
chr8	72372389	72372471	E091	1
chr8	72372545	72372585	E086	1
chr8	72372895	72372956	E007	1
chr8	72373134	72373187	E088,E091	2
chr8	72373468	72373522	E100	1
chr8	72373528	72373578	E021	1
chr8	72373735	72373906	E008,E022	2
chr8	72374070	72374120	E021	1
chr8	72374162	72374212	E021	1
chr8	72374533	72374607	E088,E124	2
chr8	72375601	72375651	E088	1
chr8	72375964	72376058	E022,E088	2
chr8	72376062	72376115	E090	1
chr8	72376601	72376660	E021	1
chr8	72377478	72377528	E021	1
chr8	72379632	72379761	E022,E127	2
chr8	72380275	72380325	E021	1
chr8	72380905	72381018	E086,E127	2
chr8	72381611	72381778	E004	1
chr8	72382434	72382514	E123	1
chr8	72382636	72382686	E021	1
chr8	72383103	72383239	E088	1
chr8	72384082	72384929	E021,E080,E081,E082,E083,E088,E089,E090,E091,E097,E126	11
chr8	72385262	72385312	E022	1
chr8	72391226	72391315	E051	1
chr8	72391354	72391508	E003,E080	2
chr8	72391565	72391615	E084	1
chr8	72391986	72392076	E021,E093	2
chr8	72392648	72392797	E007	1
chr8	72393908	72394232	E003,E004,E007,E008,E021,E022,E086	7
chr8	72394610	72394781	E003,E021,E086,E091	4
chr8	72394795	72394849	E127	1
chr8	72394953	72395003	E021	1
chr8	72395402	72395681	E003,E005,E059,E088,E091,E120,E121	7
chr8	72395700	72396065	E006,E017,E021,E055,E059,E086,E088,E089,E090,E091,E120,E121,E125,E126	14
chr8	72396358	72396408	E082	1
chr8	72396846	72396951	E121	1
chr8	72396964	72397362	E003,E004,E022,E051,E080,E081,E086,E089,E090,E091,E100,E120,E121,E125	14
chr8	72397618	72397658	E086	1
chr8	72398152	72398543	E004,E022,E089,E090,E120,E121	6
chr8	72398809	72399074	E003,E004,E021,E022,E082,E089,E116	7
chr8	72399122	72399162	E086	1
chr8	72400778	72400878	E007,E089	2
chr8	72401031	72401138	E120	1
chr8	72401276	72401326	E088	1
chr8	72401412	72401496	E022	1
chr8	72401744	72401812	E086	1
chr8	72402192	72402605	E007,E059,E086,E088,E094,E098,E116,E121	8
chr8	72402639	72402705	E097	1
chr8	72402720	72402770	E032	1
chr8	72403109	72403159	E022	1
chr8	72403462	72403614	E059	1
chr8	72403661	72403711	E007	1
chr8	72403828	72403910	E008	1
chr8	72404256	72404320	E124	1
chr8	72405135	72405208	E093	1
chr8	72406632	72406696	E091	1
chr8	72407217	72407276	E088	1
chr8	72407919	72407969	E022	1
chr8	72408073	72408123	E082	1
chr8	72408132	72408172	E086	1
chr8	72408403	72408691	E081,E082,E083,E088,E089	5
chr8	72408808	72408858	E089	1
chr8	72410974	72411135	E055,E080,E114	3
chr8	72411737	72411806	E080	1
chr8	72413414	72413493	E088,E090	2
chr8	72413650	72414121	E081,E082,E088,E089,E091,E092	6
chr8	72414413	72414491	E082,E088	2
chr8	72414879	72415123	E004,E080	2
chr8	72415124	72415175	E080	1
chr8	72415817	72415867	E032	1
chr8	72416978	72417028	E021	1
chr8	72417644	72417694	E021	1
chr8	72418566	72418647	E088	1
chr8	72418819	72418921	E088	1
chr8	72419959	72420060	E008	1
chr8	72421639	72421689	E082	1
chr8	72421871	72421976	E082	1
chr8	72422026	72422126	E082	1
chr8	72423120	72423170	E021	1
chr8	72423582	72423632	E088	1
chr8	72423833	72423919	E022,E093	2
chr8	72425744	72425846	E059,E091	2
chr8	72427486	72427566	E119	1
chr8	72428436	72428476	E086	1
chr8	72430625	72430752	E116	1
chr8	72431929	72433042	E004,E008,E021,E022,E050,E055,E059,E080,E082,E083,E086,E088,E089,E090,E092,E100	16
chr8	72433967	72434056	E088	1
chr8	72434080	72434134	E098	1
chr8	72434198	72434248	E088	1
chr8	72434455	72434505	E083	1
chr8	72435104	72435144	E086	1
chr8	72435566	72435616	E021	1
chr8	72437147	72437227	E059	1
chr8	72437414	72437474	E086,E088	2
chr8	72437951	72438300	E059,E081,E082,E086,E088,E098	6
chr8	72438764	72438968	E003,E021,E124	3
chr8	72440345	72440597	E021,E081,E082	3
chr8	72441206	72441279	E086	1
chr8	72444075	72444172	E093	1
chr8	72445193	72445243	E032	1
chr8	72445868	72446138	E003,E004,E007,E008,E021,E022,E086,E100	8
chr8	72447744	72447794	E021	1
chr8	72447971	72448175	E017,E081,E082,E090,E109	5
chr8	72448196	72448688	E003,E059,E081,E082,E086,E088	6
chr8	72448842	72448918	E121	1
chr8	72449332	72449372	E086	1
chr8	72449888	72449938	E021	1
chr8	72450173	72450256	E093	1
chr8	72451348	72451401	E086	1
chr8	72453269	72453377	E004	1
chr8	72453605	72453796	E082	1
chr8	72456193	72456254	E021	1
chr8	72456547	72456625	E082,E083,E086,E090	4
chr8	72456923	72457345	E055,E057,E082,E100,E120,E121	6
chr8	72457407	72457461	E033	1
chr8	72458397	72458531	E050,E082	2
chr8	72458639	72458719	E119	1
chr8	72458974	72459119	E089,E100	2
chr8	72459160	72459269	E086	1
chr8	72459337	72461431	E003,E004,E005,E007,E008,E021,E022,E050,E051,E055,E056,E080,E081,E082,E083,E086,E088,E089,E090,E091,E092,E093,E097,E098,E100,E118,E119,E120,E121,E124,E126	31
chr8	72461498	72461564	E006	1
chr8	72462006	72462185	E089,E090	2
chr8	72462282	72462518	E021,E082,E088,E089,E090	5
chr8	72462556	72462606	E090	1
chr8	72462999	72463182	E021,E086	2
chr8	72463355	72463467	E021,E022,E089	3
chr8	72463534	72463614	E119	1
chr8	72463802	72463901	E021,E086	2
chr8	72464022	72464072	E021	1
chr8	72464094	72464182	E097	1
chr8	72464440	72464608	E088	1
chr8	72464735	72464785	E050	1
chr8	72465097	72465165	E022,E086	2
chr8	72465188	72465279	E007,E082	2
chr8	72465330	72465380	E051	1
chr8	72465397	72465459	E089	1
chr8	72465498	72465596	E021,E090	2
chr8	72465684	72465738	E090	1
chr8	72465833	72471604	E003,E004,E005,E007,E008,E021,E022,E028,E050,E051,E055,E059,E080,E081,E082,E083,E085,E086,E088,E089,E090,E091,E092,E093,E097,E100,E118,E119,E121,E124,E128	31
chr8	72471609	72471686	E088	1
chr8	72471747	72471802	E007	1
chr8	72471874	72472067	E008,E082	2
chr8	72473181	72473643	E003,E004,E005,E008,E021,E022,E050,E051,E055,E086,E114,E124	12
chr8	72473793	72473936	E008	1
chr8	72474027	72474067	E086	1
chr8	72474108	72474158	E090	1
chr8	72474214	72474264	E022	1
chr8	72474565	72474622	E127	1
chr8	72474730	72475290	E003,E022,E028,E051,E055,E057,E059,E088,E089,E090,E100,E119,E120,E121,E125,E128	16
chr8	72476349	72476419	E118	1
chr8	72478591	72478802	E059	1
chr8	72479853	72479907	E098	1
chr8	72480151	72480233	E021	1
chr8	72480396	72480446	E050	1
chr8	72480532	72480582	E022	1
chr8	72480956	72481169	E022,E059	2
chr8	72482081	72482160	E021	1
chr8	72482567	72482614	E080	1
chr8	72483214	72483265	E109	1
chr8	72485230	72485291	E021	1
chr8	72485374	72485424	E021	1
chr8	72487108	72487158	E091	1
chr8	72488780	72488870	E051,E093	2
chr8	72489146	72489242	E008,E021	2
chr8	72489250	72489300	E050	1
chr8	72489639	72489748	E021	1
chr8	72492067	72492128	E097	1
chr8	72492413	72492463	E017	1
chr8	72492564	72492618	E100	1
chr8	72496932	72496982	E021	1
chr8	72500576	72500863	E086,E088,E119	3
chr8	72501161	72501305	E021	1
chr8	72502238	72502288	E093	1
chr8	72502973	72504458	E003,E004,E005,E006,E008,E017,E021,E022,E028,E050,E051,E055,E059,E086,E088,E091,E114,E120,E121,E123,E124,E125,E126,E128	24
chr8	72504931	72505001	E120	1
chr8	72506114	72506328	E008,E022,E081,E082	4
chr8	72507980	72508030	E007	1
chr8	72508276	72508316	E086	1
chr8	72509089	72509139	E022	1
chr8	72509363	72509504	E003,E084,E089	3
chr8	72510269	72510342	E021	1
chr8	72510688	72510738	E021	1
chr8	72510886	72510936	E114	1
chr8	72510952	72511048	E021	1
chr8	72511147	72511197	E021	1
chr8	72511834	72511894	E021	1
chr8	72512522	72512571	E086	1
chr8	72513192	72513246	E127	1
chr8	72513360	72513501	E022,E124	2
chr8	72513621	72513717	E022	1
chr8	72514072	72514112	E086	1
chr8	72514330	72514432	E021,E127	2
chr8	72514828	72514888	E003,E088	2
chr8	72515490	72515628	E059,E125	2
chr8	72515689	72515973	E059	1
chr8	72516293	72516544	E081	1
chr8	72517021	72517080	E082	1
chr8	72517461	72517524	E088	1
chr8	72517685	72518520	E003,E008,E021,E022,E050,E059,E081,E082,E083,E088,E090	11
chr8	72518536	72518647	E008	1
chr8	72518788	72518900	E059,E086	2
chr8	72518976	72519016	E086	1
chr8	72519098	72519190	E003,E059	2
chr8	72519205	72519901	E003,E004,E005,E008,E021,E022,E050,E051,E059,E080,E081,E082,E083,E084,E085,E086,E088,E089,E090,E091,E093,E124	22
chr8	72520239	72520399	E059	1
chr8	72520872	72521062	E007,E008,E021,E022,E050,E051,E086,E123	8
chr8	72521069	72521119	E021	1
chr8	72522116	72522166	E021	1
chr8	72522301	72522355	E098	1
chr8	72522683	72522808	E051,E088,E090	3
chr8	72522909	72523292	E003,E004,E007,E008,E017,E021,E022,E050,E051,E055,E059,E080,E081,E082,E083,E084,E086,E088,E089,E090,E091,E092,E094,E114,E116,E117,E119,E120,E121,E125,E126,E128	32
chr8	72523794	72523909	E082	1
chr8	72524200	72524440	E081,E082	2
chr8	72524844	72524920	E091	1
chr8	72524945	72525005	E003	1
chr8	72525143	72525193	E082	1
chr8	72525406	72525482	E120	1
chr8	72526084	72526216	E021	1
chr8	72527255	72527295	E086	1
chr8	72527711	72527791	E090	1
chr8	72527883	72527963	E088	1
chr8	72528234	72528367	E086,E088,E090	3
chr8	72528951	72529044	E003,E005,E021	3
chr8	72529625	72529679	E127	1
chr8	72530446	72530506	E003	1
chr8	72530721	72530806	E021	1
chr8	72531083	72531583	E004,E008,E022,E088,E097	5
chr8	72532265	72532326	E088	1
chr8	72533135	72533493	E003,E004,E005,E008,E021,E022,E091	7
chr8	72534237	72534509	E004,E021,E022,E050,E059	5
chr8	72534593	72534796	E004,E008,E021,E022,E050,E086,E088	7
chr8	72534922	72535208	E021,E050,E088,E090,E092,E097,E128	7
chr8	72535225	72535357	E088	1
chr8	72535362	72535592	E005,E057,E091,E119	4
chr8	72535770	72535849	E021,E029	2
chr8	72536121	72536182	E004	1
chr8	72536524	72536574	E021	1
chr8	72536633	72536687	E098	1
chr8	72537443	72537591	E003,E093,E118	3
chr8	72537609	72537659	E021	1
chr8	72538174	72538267	E021	1
chr8	72538274	72538314	E086	1
chr8	72538979	72539029	E046	1
chr8	72540867	72540921	E127	1
chr8	72543517	72543567	E022	1
chr8	72544057	72544107	E021	1
chr8	72545030	72545088	E114	1
chr8	72546364	72546414	E093	1
chr8	72546969	72547019	E022	1
chr8	72547699	72547846	E021	1
chr8	72548059	72548109	E021	1
chr8	72548406	72548924	E003,E008,E021,E022,E059	5
chr8	72549093	72549190	E021	1
chr8	72549215	72549318	E008,E109,E119	3
chr8	72549400	72549663	E003,E088	2
chr8	72549815	72550037	E003,E008,E021,E022	4
chr8	72550222	72550288	E094	1
chr8	72550300	72550504	E006,E021,E088,E093	4
chr8	72552568	72552719	E021,E022	2
chr8	72553099	72553149	E021	1
chr8	72553208	72553279	E021	1
chr8	72553297	72553395	E007,E022,E088	3
chr8	72553787	72553837	E022	1
chr8	72553847	72553897	E021	1
chr8	72554142	72554192	E017	1
chr8	72554730	72554780	E021	1
chr8	72555348	72555398	E021	1
chr8	72556199	72556263	E124	1
chr8	72556469	72556675	E004,E017,E021,E022,E086	5
chr8	72557404	72557502	E116	1
chr8	72557569	72557661	E116	1
chr8	72559093	72559143	E021	1
chr8	72559507	72559595	E022,E088	2
chr8	72559928	72560317	E088,E089,E090	3
chr8	72561191	72561336	E021,E088	2
chr8	72561676	72561764	E021	1
chr8	72562419	72562501	E021	1
chr8	72562663	72562713	E093	1
chr8	72564041	72564121	E008	1
chr8	72564166	72564965	E003,E004,E006,E007,E008,E021,E022,E032,E033,E050,E051,E080,E086,E091,E093,E114,E116,E121,E123,E126	20
chr8	72565808	72566200	E003,E004,E005,E008,E021,E022,E059	7
chr8	72566246	72567006	E003,E004,E005,E008,E021,E022,E050,E051,E059,E082,E083,E088,E089,E090,E091,E093,E094,E114,E116,E120,E121,E126	22
chr8	72567568	72567785	E004	1
chr8	72567887	72567931	E097	1
chr8	72567998	72568048	E088	1
chr8	72568259	72568309	E091	1
chr8	72568415	72568506	E088,E098	2
chr8	72568594	72568759	E088	1
chr8	72568876	72568926	E022	1
chr8	72569000	72569288	E088	1
chr8	72569345	72570383	E004,E021,E022,E086,E088	5
chr8	72570466	72570516	E088	1
chr8	72570638	72570688	E088	1
chr8	72570871	72571210	E003,E021,E022,E083,E088,E114	6
chr8	72571976	72572036	E003	1
chr8	72572050	72572100	E022	1
chr8	72572436	72572500	E021	1
chr8	72573483	72573596	E005,E021	2
chr8	72573607	72573718	E086,E089,E091	3
chr8	72574381	72574447	E021	1
chr8	72574810	72575087	E003,E089,E090,E098,E114,E121	6
chr8	72575647	72575870	E007,E021,E022,E098	4
chr8	72575880	72575991	E022,E114	2
chr8	72576252	72576302	E021	1
chr8	72577042	72577092	E022	1
chr8	72577233	72577273	E086	1
chr8	72577357	72577413	E021	1
chr8	72577540	72577697	E004,E007,E008,E021,E022	5
chr8	72578289	72578432	E003,E008,E022	3
chr8	72578834	72578943	E021,E082	2
chr8	72579582	72579632	E022	1
chr8	72580275	72580325	E114	1
chr8	72580734	72580885	E021	1
chr8	72581054	72581161	E004,E098,E114	3
chr8	72581549	72581617	E004	1
chr8	72581677	72581731	E021	1
chr8	72581859	72581983	E004,E021,E086	3
chr8	72582216	72583269	E003,E004,E008,E021,E022,E057,E093,E125,E127	9
chr8	72583316	72583581	E004,E008,E021,E098	4
chr8	72584035	72585080	E003,E004,E005,E007,E008,E021,E022,E050,E086	9
chr8	72585332	72585422	E022	1
chr8	72585432	72585597	E004,E008,E021,E022	4
chr8	72585751	72586113	E003,E004,E008,E021,E022	5
chr8	72586767	72586850	E119	1
chr8	72586894	72587210	E003,E004,E008,E021,E022	5
chr8	72587283	72587353	E021,E022	2
chr8	72587576	72587798	E003,E004,E008,E021,E022	5
chr8	72587909	72588047	E004	1
chr8	72588209	72588269	E004	1
chr8	72589474	72589525	E021,E086	2
chr8	72589635	72589691	E021	1
chr8	72591087	72591137	E021	1
chr8	72591228	72591386	E004,E005,E021	3
chr8	72591887	72592005	E004,E022	2
chr8	72592353	72592403	E021	1
chr8	72592527	72592651	E003,E004,E008,E021,E022	5
chr8	72592684	72592807	E003,E004,E008,E021,E022	5
chr8	72592868	72593581	E003,E004,E008,E017,E021,E022,E086	7
chr8	72595026	72595076	E021	1
chr8	72595159	72595209	E021	1
chr8	72595246	72595286	E086	1
chr8	72595482	72595544	E022	1
chr8	72595850	72596014	E021,E088	2
chr8	72596221	72596369	E021	1
chr8	72596377	72596583	E008,E021,E022	3
chr8	72596639	72596689	E022	1
chr8	72597566	72597645	E004,E021	2
chr8	72597693	72598204	E003,E004,E005,E021,E022,E084,E086,E098	8
chr8	72598461	72598678	E021,E088	2
chr8	72598809	72598859	E088	1
chr8	72599262	72599426	E021,E022	2
chr8	72599524	72600969	E003,E004,E005,E008,E021,E022	6
chr8	72601028	72601082	E098	1
chr8	72602512	72602562	E021	1
chr8	72602946	72602996	E021	1
chr8	72603207	72603558	E003,E008,E021,E022,E091	5
chr8	72603772	72603850	E021	1
chr8	72604990	72605070	E003,E022	2
chr8	72605178	72605232	E022	1
chr8	72605245	72605305	E003	1
chr8	72605332	72605455	E021,E022	2
chr8	72605759	72605969	E005,E021	2
chr8	72606257	72606818	E003,E004,E005,E008,E021,E022,E086	7
chr8	72607312	72607800	E003,E005,E008,E021,E022,E029,E046,E051,E093,E116,E124	11
chr8	72607837	72607936	E021	1
chr8	72608529	72608589	E003	1
chr8	72608794	72608896	E003	1
chr8	72608974	72609108	E003,E021,E022	3
chr8	72609183	72609367	E003,E004,E008,E021,E022	5
chr8	72609584	72609634	E022	1
chr8	72610053	72610107	E093	1
chr8	72610668	72610718	E021	1
chr8	72611962	72612041	E003	1
chr8	72612211	72612265	E021	1
chr8	72612404	72612664	E003,E021,E022	3
chr8	72612686	72612934	E003,E004,E021,E022	4
chr8	72612999	72613125	E021	1
chr8	72613454	72613516	E082	1
chr8	72613653	72613703	E022	1
chr8	72613976	72614105	E008	1
chr8	72614231	72614281	E093	1
chr8	72614420	72614506	E003,E093	2
chr8	72614725	72614785	E021	1
chr8	72614948	72615464	E003,E008,E021,E022	4
chr8	72615515	72615651	E004,E021,E090	3
chr8	72615668	72615759	E003	1
chr8	72615894	72616606	E003,E008,E021,E022,E081,E082,E089,E090	8
chr8	72616793	72616889	E021	1
chr8	72616963	72617023	E003	1
chr8	72617114	72617243	E003,E004	2
chr8	72617367	72617856	E003,E004,E008,E021,E022,E109	6
chr8	72617892	72618213	E003,E008,E021,E022	4
chr8	72618259	72618379	E003	1
chr8	72618421	72619113	E003,E004,E007,E008,E021,E022,E114	7
chr8	72619375	72619425	E022	1
chr8	72619433	72619893	E003,E008,E021,E022,E093	5
chr8	72619949	72620054	E008	1
chr8	72620081	72620473	E003,E004,E008,E021,E022	5
chr8	72620519	72620682	E003,E004,E021,E022,E050	5
chr8	72620726	72620941	E003,E004,E021,E022	4
chr8	72621004	72621054	E021	1
chr8	72621102	72621224	E017,E021	2
chr8	72621456	72621637	E021,E022	2
chr8	72622986	72623036	E021	1
chr8	72623105	72623222	E080	1
chr8	72623561	72624356	E003,E008,E021,E022,E050,E059,E080,E081,E082,E084,E085,E086,E088,E089,E121	15
chr8	72624431	72624637	E021,E022,E086	3
chr8	72625086	72625126	E086	1
chr8	72625371	72625420	E086	1
chr8	72625475	72625539	E124	1
chr8	72625705	72625755	E088	1
chr8	72625951	72626297	E008,E021,E022,E114,E119	5
chr8	72627398	72629286	E003,E004,E007,E008,E021,E022,E032,E050,E081,E082,E083,E086,E088,E090,E091,E093	16
chr8	72629338	72629388	E021	1
chr8	72629428	72629620	E021	1
chr8	72629676	72629731	E021	1
chr8	72629801	72629851	E021	1
chr8	72630921	72631333	E059,E121	2
chr8	72631437	72631542	E120,E121	2
chr8	72631582	72631731	E121	1
chr8	72631927	72632009	E021,E022	2
chr8	72632276	72632389	E008	1
chr8	72632698	72632748	E021	1
chr8	72633089	72633365	E004,E005,E022,E091,E092,E120,E121	7
chr8	72633588	72633638	E022	1
chr8	72634430	72634600	E090	1
chr8	72634882	72634934	E090	1
chr8	72635060	72635142	E090	1
chr8	72635772	72635854	E127	1
chr8	72637653	72637810	E021,E090	2
chr8	72638313	72638448	E021	1
chr8	72638847	72639148	E008,E022,E081,E082,E086,E088	6
chr8	72639163	72639317	E083,E086,E088	3
chr8	72639333	72639496	E021,E086,E088	3
chr8	72639612	72639680	E097	1
chr8	72639731	72639937	E082,E083,E088,E089,E090,E091,E093,E116	8
chr8	72639939	72639989	E090	1
chr8	72640009	72640129	E022,E083,E090	3
chr8	72640131	72640245	E022	1
chr8	72640549	72640629	E116	1
chr8	72640941	72641033	E005	1
chr8	72641704	72641772	E097	1
chr8	72642471	72642558	E021	1
chr8	72642656	72642839	E022	1
chr8	72642857	72642992	E004,E008,E021	3
chr8	72643686	72643726	E086	1
chr8	72644812	72644862	E051	1
chr8	72645042	72645092	E021	1
chr8	72645275	72645445	E003,E021	2
chr8	72645793	72645849	E086	1
chr8	72645942	72645992	E090	1
chr8	72646020	72646060	E086	1
chr8	72646185	72646267	E022,E029,E088	3
chr8	72646717	72646824	E008	1
chr8	72647018	72647637	E003,E004,E007,E008,E021,E022,E029,E059,E120	9
chr8	72647718	72648007	E059,E093	2
chr8	72648242	72648398	E003,E007,E021,E022	4
chr8	72648932	72648982	E088	1
chr8	72649134	72649174	E086	1
chr8	72649248	72649536	E029,E050,E051,E086,E124	5
chr8	72649631	72650808	E003,E004,E005,E007,E008,E017,E021,E022,E029,E050,E051,E059,E080,E082,E083,E085,E086,E088,E089,E090,E091,E092,E093,E097,E116,E120,E121,E124	28
chr8	72650844	72650950	E121	1
chr8	72650954	72651038	E097	1
chr8	72651115	72651824	E003,E021,E050,E051,E059,E080,E083,E086,E088,E089,E090,E091,E092,E094,E097,E116,E120,E121,E124	19
chr8	72651826	72651969	E086,E088,E097	3
chr8	72652052	72652102	E082	1
chr8	72652293	72652377	E082	1
chr8	72652869	72653473	E003,E004,E005,E008,E032,E080,E081,E082,E085,E086,E088,E089,E090,E092,E093,E097,E100,E120,E121,E124	20
chr8	72659639	72659689	E021	1
chr8	72659978	72660061	E021,E022	2
chr8	72660363	72660462	E082,E088	2
chr8	72660747	72660895	E004,E005,E021,E083	4
chr8	72661111	72661171	E005	1
chr8	72661258	72661326	E086	1
chr8	72661586	72662271	E004,E005,E021,E022,E083,E088,E120,E121	8
chr8	72663037	72663114	E083,E086	2
chr8	72664312	72664818	E003,E004,E008,E021,E022,E114,E116,E117	8
chr8	72664923	72665043	E124	1
chr8	72666290	72666624	E003,E004,E005,E007,E008,E021,E022,E081,E082,E083,E086,E088,E090	13
chr8	72666848	72667090	E005,E007,E017,E086,E088,E090	6
chr8	72667117	72667271	E086,E093	2
chr8	72667572	72667659	E006,E050	2
chr8	72667783	72668313	E003,E004,E007,E008,E021,E086,E124	7
chr8	72668575	72668826	E005,E046,E086,E116	4
chr8	72668899	72669133	E008,E086,E116	3
chr8	72669219	72669296	E086	1
chr8	72669814	72669908	E003,E022	2
chr8	72670523	72670819	E021,E084,E085,E118	4
chr8	72671191	72671260	E017	1
chr8	72671379	72671429	E090	1
chr8	72671576	72671626	E093	1
chr8	72672617	72672730	E021,E084	2
chr8	72672765	72672923	E021,E022,E119	3
chr8	72672984	72673275	E003,E007,E021,E086,E093	5
chr8	72673356	72673419	E021	1
chr8	72673447	72673664	E003,E008,E086,E098,E118	5
chr8	72673743	72673793	E021	1
chr8	72674012	72674095	E008	1
chr8	72674102	72674190	E021	1
chr8	72674214	72674494	E007,E017,E021,E022,E051	5
chr8	72675889	72676094	E021,E029,E124	3
chr8	72676499	72676549	E007	1
chr8	72677080	72677177	E124	1
chr8	72677211	72677271	E003	1
chr8	72679558	72679683	E006,E097	2
chr8	72680195	72680262	E021	1
chr8	72681367	72681417	E022	1
chr8	72682363	72682499	E008	1
chr8	72682781	72682853	E021,E022	2
chr8	72683257	72683307	E046	1
chr8	72683765	72683842	E114	1
chr8	72685228	72685337	E021	1
chr8	72685426	72685476	E022	1
chr8	72685803	72685857	E021	1
chr8	72686157	72686231	E021,E090	2
chr8	72686902	72687774	E003,E004,E005,E006,E007,E008,E017,E021,E022,E028,E029,E032,E034,E046,E050,E051,E055,E057,E059,E080,E082,E083,E085,E086,E088,E089,E090,E091,E092,E093,E094,E097,E098,E100,E109,E114,E116,E117,E119,E120,E121,E122,E123,E124,E125,E126,E127,E128	48
chr8	72689886	72689936	E022,E086	2
chr8	72690151	72690205	E127	1
chr8	72690438	72690501	E088	1
chr8	72690588	72690638	E088	1
chr8	72691342	72691392	E022	1
chr8	72692797	72692875	E021	1
chr8	72692891	72692955	E124	1
chr8	72692962	72693012	E089	1
chr8	72693365	72693479	E088	1
chr8	72693543	72693650	E088	1
chr8	72693735	72694241	E081,E088,E089,E090	4
chr8	72695189	72695239	E017	1
chr8	72695507	72695623	E090	1
chr8	72695681	72695835	E086,E090,E127	3
chr8	72696093	72696143	E021	1
chr8	72699696	72699763	E022,E080	2
chr8	72700319	72700941	E004,E022,E032,E080,E088,E089,E090,E119	8
chr8	72700948	72701118	E004,E005	2
chr8	72702113	72702207	E021,E022	2
chr8	72702290	72702345	E051	1
chr8	72702416	72702466	E021	1
chr8	72703138	72703188	E021	1
chr8	72703214	72703258	E080	1
chr8	72703481	72703896	E059,E081,E082,E083,E088,E089,E090,E094,E127	9
chr8	72703966	72704035	E083	1
chr8	72704251	72704334	E090	1
chr8	72704663	72704859	E089,E090	2
chr8	72704904	72704985	E090	1
chr8	72705403	72705453	E089	1
chr8	72705538	72705588	E021	1
chr8	72705989	72706082	E022,E090	2
chr8	72706244	72706288	E080	1
chr8	72707530	72707726	E005,E091,E120	3
chr8	72707883	72707937	E120	1
chr8	72707960	72708159	E004,E021,E022,E028,E051,E082,E120,E121	8
chr8	72708899	72708957	E088	1
chr8	72709938	72710011	E088	1
chr8	72710051	72710225	E088	1
chr8	72710282	72710384	E088	1
chr8	72710496	72710546	E022	1
chr8	72710824	72710874	E082	1
chr8	72710884	72711039	E089,E090	2
chr8	72711175	72711317	E021,E090	2
chr8	72711326	72711910	E088,E089,E090	3
chr8	72712251	72712664	E017,E059	2
chr8	72712887	72712941	E098	1
chr8	72713663	72713713	E093	1
chr8	72714413	72714551	E021	1
chr8	72714606	72714686	E059	1
chr8	72714799	72714883	E022,E093	2
chr8	72714959	72715042	E109	1
chr8	72715382	72715474	E022,E034	2
chr8	72715619	72715669	E032	1
chr8	72715677	72715717	E086	1
chr8	72715842	72715922	E127	1
chr8	72716840	72717241	E050,E051,E059	3
chr8	72717370	72717420	E022	1
chr8	72717472	72717542	E021,E082	2
chr8	72718305	72718373	E082	1
chr8	72719420	72719470	E022	1
chr8	72719673	72719723	E022	1
chr8	72720204	72720254	E022	1
chr8	72720329	72720383	E098	1
chr8	72720453	72720503	E022	1
chr8	72721046	72721142	E092	1
chr8	72722103	72722217	E081,E082	2
chr8	72722331	72722825	E004,E005,E022,E028,E057,E082,E088,E090,E091,E093,E119,E127	12
chr8	72722907	72723526	E003,E004,E005,E006,E007,E008,E017,E021,E022,E028,E032,E034,E050,E051,E055,E056,E057,E059,E080,E081,E082,E083,E086,E088,E089,E090,E091,E092,E093,E094,E097,E098,E100,E109,E114,E117,E119,E120,E121,E122,E123,E124,E126,E127,E128	45
chr8	72723563	72723746	E057,E086,E090,E093,E127	5
chr8	72724000	72724463	E081,E082,E088,E089,E090	5
chr8	72724549	72724639	E088	1
chr8	72724649	72724747	E089,E090	2
chr8	72724788	72724996	E021,E124	2
chr8	72725588	72725937	E003,E004,E007,E021,E084,E086	6
chr8	72726046	72726090	E097	1
chr8	72726100	72726150	E086	1
chr8	72726402	72726452	E093	1
chr8	72726495	72726562	E032,E051	2
chr8	72727717	72728197	E005,E021,E028,E057,E119,E127	6
chr8	72728359	72728446	E032,E088,E128	3
chr8	72728573	72728668	E022	1
chr8	72728875	72728925	E022	1
chr8	72729273	72729323	E082	1
chr8	72729800	72729840	E086	1
chr8	72730437	72730495	E022,E093	2
chr8	72730680	72730944	E082,E086	2
chr8	72731463	72731513	E021	1
chr8	72731614	72731678	E100	1
chr8	72732172	72732523	E003,E004,E005,E006,E007,E008,E017,E021,E022,E028,E029,E032,E033,E034,E046,E050,E051,E055,E056,E057,E059,E080,E081,E082,E083,E085,E086,E088,E089,E091,E092,E093,E094,E097,E098,E100,E109,E114,E116,E117,E119,E120,E121,E122,E123,E124,E125,E126,E127,E128	50
chr8	72732862	72732912	E022	1
chr8	72738704	72738793	E089	1
chr8	72739243	72739293	E089	1
chr8	72739319	72739813	E029,E034,E050,E051,E057,E086,E116,E121	8
chr8	72739841	72740847	E003,E004,E006,E007,E008,E017,E021,E022,E028,E029,E032,E033,E034,E046,E050,E051,E055,E056,E057,E059,E080,E081,E082,E083,E084,E086,E088,E089,E090,E091,E092,E093,E094,E097,E098,E100,E109,E114,E116,E117,E118,E119,E120,E121,E122,E123,E124,E125,E126,E128	50
chr8	72740850	72740935	E114,E119	2
chr8	72740998	72742466	E028,E029,E046,E050,E056,E057,E082,E097,E098,E114,E116,E117,E119,E120,E121,E122,E124,E125,E128	19
chr8	72742617	72742709	E022	1
chr8	72742766	72744186	E006,E017,E021,E028,E029,E046,E050,E051,E055,E056,E057,E059,E080,E090,E094,E097,E098,E100,E114,E116,E117,E119,E120,E121,E122,E123,E124,E125,E126,E127,E128	31
chr8	72744227	72744347	E114,E119	2
chr8	72744694	72746922	E003,E004,E006,E008,E017,E021,E022,E028,E029,E050,E051,E055,E056,E057,E059,E080,E081,E082,E083,E086,E088,E089,E090,E091,E092,E093,E094,E097,E098,E100,E114,E116,E117,E119,E120,E121,E122,E124,E125,E126,E127,E128	42
chr8	72746973	72747023	E121	1
chr8	72747209	72747299	E021,E051	2
chr8	72747562	72747738	E004,E021	2
chr8	72748457	72748537	E089,E116	2
chr8	72748669	72748749	E059	1
chr8	72748851	72748910	E097	1
chr8	72749120	72749202	E116	1
chr8	72749993	72750043	E114	1
chr8	72750172	72752219	E004,E008,E017,E021,E022,E029,E032,E034,E059,E090,E092,E093,E097,E100,E114,E116,E120,E121,E125,E126,E128	21
chr8	72752268	72752455	E059,E116,E121	3
chr8	72752466	72753292	E003,E004,E008,E021,E022,E029,E033,E034,E046,E050,E051,E059,E086,E088,E089,E090,E097,E114,E116,E120,E121,E124,E125,E127,E128	25
chr8	72753293	72759249	E003,E004,E005,E006,E007,E008,E017,E021,E022,E028,E029,E032,E033,E034,E046,E050,E051,E055,E056,E057,E059,E080,E081,E082,E083,E084,E085,E086,E088,E089,E090,E091,E092,E093,E097,E098,E100,E114,E116,E118,E119,E120,E121,E122,E124,E125,E126,E127,E128	49
chr8	72759593	72760389	E021,E022,E029,E050,E051,E059,E114,E116,E120,E124,E126	11
chr8	72760804	72761201	E003,E004,E008,E017,E021,E022,E046,E059,E080,E098,E116,E125,E126,E127,E128	15
chr8	72761260	72761336	E017	1
chr8	72761341	72761391	E021	1
chr8	72761473	72762619	E007,E017,E022,E029,E033,E051,E059,E100,E114,E116,E120	11
chr8	72762728	72762950	E116	1
chr8	72763132	72763276	E021,E100,E116	3
chr8	72763347	72763478	E116	1
chr8	72763752	72764808	E017,E021,E022,E028,E057,E059,E082,E083,E089,E090,E097,E098,E100,E114,E116,E117,E119,E120,E121,E126,E128	21
chr8	72764864	72765043	E006,E008,E021,E057,E116,E124	6
chr8	72765064	72765152	E021,E022,E050,E091,E114	5
chr8	72765532	72765623	E033	1
chr8	72765629	72765778	E006,E083,E120,E128	4
chr8	72766473	72767635	E006,E017,E021,E028,E032,E055,E056,E057,E059,E080,E089,E090,E097,E098,E100,E109,E114,E117,E119,E120,E121,E125,E126,E127,E128	25
chr8	72768338	72768509	E116	1
chr8	72768721	72768816	E007	1
chr8	72769251	72769494	E116	1
chr8	72769900	72770132	E021,E057,E059,E089,E090,E098,E121	7
chr8	72770237	72770936	E004,E005,E006,E008,E017,E021,E022,E028,E029,E055,E056,E057,E059,E080,E081,E082,E083,E089,E090,E092,E093,E097,E098,E100,E114,E116,E117,E119,E120,E121,E122,E125,E126,E127,E128	35
chr8	72771152	72771334	E086,E116	2
chr8	72771536	72771636	E116	1
chr8	72771651	72771776	E089,E124	2
chr8	72772381	72772431	E121	1
chr8	72772522	72773003	E004,E017,E021,E022,E029,E051,E098,E116,E124,E125,E126,E128	12
chr8	72773098	72773236	E116	1
chr8	72773477	72773725	E017,E022,E055,E056,E059,E098,E100,E116,E117,E120,E121,E125,E126,E128	14
chr8	72774078	72774180	E086,E097	2
chr8	72774525	72774624	E116	1
chr8	72774787	72774841	E128	1
chr8	72775142	72775202	E006	1
chr8	72775268	72776545	E006,E017,E028,E055,E056,E057,E059,E083,E086,E088,E089,E090,E091,E094,E097,E098,E100,E114,E116,E117,E119,E120,E121,E124,E125,E126,E128	27
chr8	72776651	72776747	E086,E121	2
chr8	72776976	72777227	E089,E090,E120,E125,E126	5
chr8	72777259	72777854	E059,E083,E089,E120,E121,E126	6
chr8	72777869	72778479	E017,E059,E089,E090,E120,E121,E126,E128	8
chr8	72778494	72779199	E017,E028,E055,E056,E057,E059,E083,E089,E090,E092,E093,E097,E098,E100,E114,E116,E117,E119,E120,E121,E125,E126,E128	23
chr8	72781543	72781602	E097	1
chr8	72782047	72782164	E022	1
chr8	72782539	72782629	E100,E118	2
chr8	72782916	72783147	E120,E121,E125,E128	4
chr8	72784969	72785049	E059	1
chr8	72786726	72786846	E081,E082	2
chr8	72786926	72787189	E029,E046,E050,E051,E082,E116,E124	7
chr8	72787710	72787790	E116	1
chr8	72787969	72788021	E022	1
chr8	72790607	72790693	E128	1
chr8	72790784	72790883	E128	1
chr8	72792246	72792337	E116,E124	2
chr8	72792699	72792753	E127	1
chr8	72793963	72794154	E116	1
chr8	72798770	72798965	E094,E098	2
chr8	72799645	72799695	E022	1
chr8	72799819	72799879	E125	1
chr8	72799916	72800240	E094,E098,E100	3
chr8	72800438	72800565	E021,E034	2
chr8	72800776	72800826	E021	1
chr8	72801065	72801115	E022	1
chr8	72801138	72801218	E116	1
chr8	72801282	72801332	E046	1
chr8	72801897	72801947	E085	1
chr8	72802274	72802324	E021	1
chr8	72802939	72802992	E022	1
chr8	72803146	72803262	E021,E022,E081	3
chr8	72803427	72803600	E003,E116	2
chr8	72804199	72804249	E021	1
chr8	72804912	72804992	E116	1
chr8	72805568	72805618	E022	1
chr8	72805631	72805744	E021,E098	2
chr8	72805850	72805932	E082,E084	2
chr8	72806061	72806208	E116	1
chr8	72806214	72806264	E022	1
chr8	72806375	72806466	E017,E059	2
chr8	72806594	72806699	E022,E116	2
chr8	72806866	72807225	E017,E056,E059,E116,E124,E126	6
chr8	72808070	72808556	E017,E021,E028,E029,E050,E051,E056,E059,E100,E116,E120,E121,E124,E125,E126,E127,E128	17
chr8	72809266	72809330	E124	1
chr8	72809494	72809604	E050,E051,E098	3
chr8	72811640	72811722	E021	1
chr8	72814046	72814109	E098	1
chr8	72814399	72814459	E029	1
chr8	72814902	72814961	E098	1
chr8	72816143	72816183	E086	1
chr8	72817049	72817164	E119	1
chr8	72818411	72818563	E116	1
chr8	72818931	72820037	E006,E017,E021,E022,E028,E056,E059,E081,E083,E088,E089,E090,E097,E100,E114,E120,E121,E123,E124,E125,E126,E128	22
chr8	72822266	72822349	E124	1
chr8	72822451	72822610	E005,E116	2
chr8	72822801	72823100	E022,E089,E094,E114,E120,E121,E125,E126,E128	9
chr8	72823496	72823845	E021,E046,E097,E125,E128	5
chr8	72824498	72824588	E116	1
chr8	72824729	72824836	E121	1
chr8	72824855	72825476	E017,E056,E059,E086,E090,E097,E120,E121,E125,E126,E128	11
chr8	72825494	72825626	E088,E097	2
chr8	72825863	72826490	E017,E056,E059,E083,E086,E088,E089,E090,E094,E097,E098,E100,E114,E116,E117,E120,E121,E125,E126,E128	20
chr8	72826576	72826694	E088,E090,E097,E120	4
chr8	72826699	72826753	E089	1
chr8	72826814	72826887	E088,E090	2
chr8	72827145	72827195	E088	1
chr8	72827466	72827764	E098,E125,E128	3
chr8	72827783	72827843	E003	1
chr8	72828245	72828313	E007	1
chr8	72829219	72829386	E003,E121,E125	3
chr8	72829659	72829709	E021	1
chr8	72829936	72830710	E003,E017,E021,E022,E059,E088,E116,E120,E121,E125,E127,E128	12
chr8	72830975	72831020	E097	1
chr8	72831090	72831214	E124	1
chr8	72831619	72831925	E017,E028,E055,E059,E086,E094,E119,E120,E125,E126,E128	11
chr8	72832056	72832564	E029,E050,E051,E089,E090,E093,E098,E114,E116,E121,E125	11
chr8	72832963	72835361	E029,E059,E083,E086,E089,E090,E121,E124	8
chr8	72835368	72835468	E059	1
chr8	72835788	72835884	E116	1
chr8	72836126	72836707	E003,E004,E017,E021,E022,E028,E029,E033,E034,E046,E050,E051,E055,E056,E057,E059,E083,E089,E090,E097,E098,E100,E114,E116,E117,E119,E120,E121,E124,E125,E126,E128	32
chr8	72837196	72837246	E021	1
chr8	72837373	72837470	E003	1
chr8	72837672	72837744	E082	1
chr8	72838238	72838322	E022	1
chr8	72838477	72838578	E088,E097	2
chr8	72838620	72839047	E017,E021,E059,E083,E088,E089,E090,E097,E098,E121,E125,E126,E128	13
chr8	72839089	72839166	E088	1
chr8	72839221	72839380	E029,E050,E051,E124	4
chr8	72839552	72839673	E124	1
chr8	72839954	72840118	E017,E120,E121,E125,E128	5
chr8	72841831	72842608	E017,E021,E059,E088,E116,E120,E121,E125,E126,E128	10
chr8	72843165	72843229	E124	1
chr8	72843282	72843332	E121	1
chr8	72843597	72843654	E022	1
chr8	72843694	72843744	E022	1
chr8	72843972	72844455	E021,E022,E059,E119,E120,E121,E125,E126,E128	9
chr8	72844544	72844740	E021,E022,E059	3
chr8	72849312	72849412	E021,E022	2
chr8	72851009	72851059	E022	1
chr8	72851706	72851767	E022	1
chr8	72852395	72852475	E059	1
chr8	72855372	72855489	E059	1
chr8	72855531	72855611	E008	1
chr8	72858165	72858370	E098,E116	2
chr8	72858444	72858527	E126	1
chr8	72858811	72858891	E059	1
chr8	72859250	72859539	E059,E116,E120,E126	4
chr8	72859942	72860022	E059	1
chr8	72862184	72862234	E022	1
chr8	72863864	72863914	E022	1
chr8	72864100	72864183	E022,E093	2
chr8	72864402	72865028	E017,E022,E032,E056,E057,E059,E120,E121,E125,E126,E127,E128	12
chr8	72865589	72865876	E086,E116	2
chr8	72866136	72866414	E022,E089,E100	3
chr8	72866455	72866499	E097	1
chr8	72867112	72867178	E127	1
chr8	72867185	72867426	E022,E089,E120,E121,E128	5
chr8	72867580	72867856	E017,E028,E057,E119,E120	5
chr8	72867950	72868552	E017,E028,E059,E081,E114,E117,E120,E121,E125,E126,E128	11
chr8	72868586	72868664	E121	1
chr8	72869608	72869824	E059,E089,E090	3
chr8	72869888	72871744	E021,E022,E051,E059,E086,E088,E089,E090,E097,E120,E121,E127	12
chr8	72871815	72871919	E059	1
chr8	72872103	72872202	E059	1
chr8	72872211	72872693	E017,E021,E055,E056,E059,E082,E083,E086,E098,E120,E121,E125,E126	13
chr8	72872747	72873108	E021,E022,E055,E059,E083,E089,E090,E098,E126	9
chr8	72873794	72874005	E029,E117	2
chr8	72874158	72875130	E003,E004,E017,E021,E059,E086,E090,E098,E100,E118,E121	11
chr8	72875193	72875273	E059	1
chr8	72875409	72875449	E086	1
chr8	72875475	72875565	E007	1
chr8	72875968	72876209	E028,E086	2
chr8	72876270	72876326	E086	1
chr8	72877535	72877595	E005	1
chr8	72877692	72877779	E059	1
chr8	72877994	72878074	E059	1
chr8	72878322	72878505	E005,E007	2
chr8	72878734	72878784	E022	1
chr8	72879443	72879493	E093	1
chr8	72880107	72880381	E003,E021,E022,E059,E114,E120,E121	7
chr8	72880429	72880554	E007,E124	2
chr8	72880612	72880662	E022	1
chr8	72880840	72881439	E006,E017,E021,E055,E059,E086,E093,E117,E119,E121,E125,E128	12
chr8	72881478	72881534	E121	1
chr8	72881628	72881693	E121	1
chr8	72881957	72882007	E021	1
chr8	72882221	72882261	E086	1
chr8	72884705	72884787	E116	1
chr8	72884895	72885091	E093,E094,E109,E117	4
chr8	72885557	72885622	E094	1
chr8	72885878	72886574	E017,E022,E034,E056,E059,E100,E120,E126,E127	9
chr8	72886615	72886738	E006,E017,E056,E059,E114,E120,E125,E126,E128	9
chr8	72887198	72887940	E003,E004,E005,E006,E007,E008,E017,E021,E022,E028,E029,E032,E033,E034,E046,E050,E051,E055,E056,E057,E059,E080,E081,E082,E083,E084,E085,E086,E088,E089,E090,E091,E092,E093,E094,E097,E098,E100,E109,E114,E116,E117,E118,E119,E120,E121,E122,E123,E124,E125,E126,E127,E128	53
chr8	72887968	72888018	E021	1
chr8	72889215	72889297	E116	1
chr8	72889314	72889391	E007	1
chr8	72889989	72890043	E127	1
chr8	72890223	72890275	E097	1
chr8	72890671	72890865	E021,E029,E050,E051,E086,E093,E124	7
chr8	72891211	72891350	E005,E007,E021,E022,E093	5
chr8	72891386	72891500	E007,E022	2
chr8	72891537	72891602	E007	1
chr8	72892437	72892983	E081,E082,E086,E088,E089,E090,E120,E121	8
chr8	72893043	72893811	E017,E021,E055,E056,E059,E081,E083,E084,E086,E088,E089,E090,E091,E092,E097,E098,E117,E120,E121,E125,E126,E128	22
chr8	72893838	72893888	E021	1
chr8	72893908	72893981	E022,E050	2
chr8	72894330	72894608	E022,E059,E117	3
chr8	72894643	72894700	E121	1
chr8	72895396	72895460	E124	1
chr8	72895784	72895838	E127	1
chr8	72896018	72896176	E050,E081,E116,E117,E126	5
chr8	72896423	72896473	E021	1
chr8	72897457	72897575	E004	1
chr8	72898698	72898748	E088	1
chr8	72899392	72899643	E017,E088,E117,E119,E120,E125,E126	7
chr8	72899825	72900342	E004,E017,E028,E029,E050,E051,E055,E056,E057,E059,E080,E081,E082,E088,E098,E114,E117,E119,E120,E121,E124,E125,E126,E128	24
chr8	72900404	72900505	E006,E017	2
chr8	72900629	72900709	E059	1
chr8	72900743	72900797	E100	1
chr8	72900896	72901351	E059,E081,E082,E125	4
chr8	72901888	72901938	E121	1
chr8	72901963	72902063	E117	1
chr8	72902200	72902300	E117	1
chr8	72902593	72902643	E021	1
chr8	72903175	72903229	E127	1
chr8	72903429	72903558	E021,E022	2
chr8	72903891	72903941	E017	1
chr8	72903987	72904568	E003,E004,E008,E017,E021,E022,E059,E080,E083,E086,E088,E091,E120,E121,E125,E128	16
chr8	72904736	72904786	E114	1
chr8	72905513	72905619	E121	1
chr8	72906156	72906261	E119	1
chr8	72906452	72906896	E006,E017,E055,E056,E088,E120,E121,E125,E128	9
chr8	72906961	72907092	E121,E125	2
chr8	72907391	72907441	E088	1
chr8	72908143	72909269	E006,E017,E022,E055,E056,E059,E080,E081,E083,E086,E088,E091,E092,E100,E116,E120,E121,E125,E126,E128	20
chr8	72909290	72909373	E126	1
chr8	72910099	72910658	E022,E059,E088,E091,E092,E116,E127	7
chr8	72910905	72911164	E086,E088,E091	3
chr8	72911207	72911993	E003,E006,E017,E021,E081,E082,E083,E084,E086,E088,E089,E091,E092,E097,E116	15
chr8	72912360	72913457	E006,E017,E022,E033,E034,E056,E059,E088,E091,E116,E120,E121,E125,E126,E128	15
chr8	72913498	72913557	E051	1
chr8	72913711	72913771	E006	1
chr8	72913949	72914006	E022	1
chr8	72914364	72914706	E003,E007,E021,E051,E081,E082	6
chr8	72914817	72915043	E006,E081,E116	3
chr8	72915060	72915183	E080	1
chr8	72915987	72916066	E114	1
chr8	72916267	72918121	E003,E004,E005,E006,E007,E008,E021,E022,E028,E032,E034,E050,E051,E055,E056,E057,E059,E080,E081,E082,E083,E084,E086,E088,E089,E090,E091,E092,E093,E097,E098,E100,E109,E114,E116,E118,E119,E121,E122,E123,E124,E125,E126,E127,E128	45
chr8	72919428	72919974	E006,E007,E017,E022,E028,E050,E051,E057,E059,E081,E082,E086,E088,E089,E090,E114,E116,E117,E119,E120,E121,E126,E128	23
chr8	72920162	72920582	E086	1
chr8	72920688	72920739	E086	1
chr8	72920825	72920922	E086	1
chr8	72920937	72921017	E100,E116	2
chr8	72921051	72921212	E081,E082,E098	3
chr8	72921275	72921380	E006,E046	2
chr8	72921510	72922467	E029,E081,E082,E086,E088,E089,E097,E116,E126	9
chr8	72922492	72922578	E081,E116	2
chr8	72922641	72922869	E006,E029,E126	3
chr8	72923394	72923460	E051	1
chr8	72923667	72923747	E116	1
chr8	72923875	72923925	E022	1
chr8	72924312	72924416	E021	1
chr8	72924669	72924742	E022	1
chr8	72924755	72924841	E017,E021,E114	3
chr8	72924862	72924977	E006,E117	2
chr8	72925383	72925462	E022,E086	2
chr8	72926095	72927126	E006,E017,E055,E056,E059,E080,E086,E088,E091,E094,E098,E114,E117,E119,E120,E125,E126	17
chr8	72927628	72927742	E006	1
chr8	72927890	72927954	E021	1
chr8	72928102	72928933	E003,E004,E006,E008,E017,E021,E022,E029,E050,E051,E056,E059,E097,E116,E117,E126	16
chr8	72929005	72929373	E006,E017,E022,E081,E116,E117,E126,E127	8
chr8	72929492	72929569	E006	1
chr8	72929665	72929757	E059,E086	2
chr8	72929805	72929859	E094	1
chr8	72929992	72930045	E017	1
chr8	72930057	72930156	E005,E051	2
chr8	72930620	72930684	E007	1
chr8	72930725	72931384	E003,E004,E005,E006,E007,E008,E017,E021,E022,E028,E029,E032,E033,E034,E046,E050,E051,E055,E056,E057,E059,E080,E082,E083,E085,E086,E088,E089,E090,E091,E092,E093,E094,E097,E098,E109,E114,E116,E117,E119,E120,E121,E122,E123,E124,E125,E126,E127,E128	49
chr8	72931413	72931629	E006,E114	2
chr8	72932648	72932715	E006	1
chr8	72932900	72932950	E091	1
chr8	72933289	72933349	E021	1
chr8	72933370	72933872	E006,E059	2
chr8	72933902	72933942	E086	1
chr8	72934752	72934822	E006	1
chr8	72935083	72935212	E006,E007,E091	3
chr8	72935216	72935266	E083	1
chr8	72936095	72936155	E006	1
chr8	72936205	72936360	E059,E081,E125	3
chr8	72936720	72936787	E007	1
chr8	72936893	72936943	E050	1
chr8	72936952	72937016	E017,E089	2
chr8	72937039	72937128	E086	1
chr8	72939125	72939165	E086	1
chr8	72939798	72939848	E017	1
chr8	72939910	72939994	E100	1
chr8	72940627	72940705	E006	1
chr8	72940935	72941015	E059	1
chr8	72941494	72941616	E003,E021,E022	3
chr8	72941930	72941988	E021	1
chr8	72943180	72943285	E022,E086	2
chr8	72945890	72945970	E119	1
chr8	72946539	72946589	E021	1
chr8	72946750	72946800	E051	1
chr8	72946871	72947804	E006,E017,E022,E029,E050,E051,E056,E057,E114,E116,E117,E120,E121,E124,E126	15
chr8	72948819	72948880	E003	1
chr8	72948952	72949057	E006,E116	2
chr8	72950158	72950212	E127	1
chr8	72952122	72952185	E097	1
chr8	72952386	72952446	E004	1
chr8	72952518	72953232	E004,E006,E118	3
chr8	72953500	72953550	E022	1
chr8	72954264	72954817	E059	1
chr8	72955452	72955532	E119	1
chr8	72957867	72957982	E126	1
chr8	72958227	72958287	E006	1
chr8	72959659	72959709	E017	1
chr8	72961140	72961194	E094	1
chr8	72961793	72961895	E006,E116	2
chr8	72961975	72962101	E006,E127	2
chr8	72963259	72963339	E059	1
chr8	72963414	72963474	E004	1
chr8	72964439	72964550	E028,E057	2
chr8	72964776	72965129	E005,E006,E007,E083	4
chr8	72965194	72965244	E007	1
chr8	72965296	72965372	E006	1
chr8	72966198	72966306	E119	1
chr8	72973267	72973307	E086	1
chr8	72973898	72973952	E033	1
chr8	72974016	72974575	E021,E022,E059,E082	4
chr8	72977155	72977235	E109	1
chr8	72978691	72978741	E082	1
chr8	72978892	72978952	E006	1
chr8	72979137	72979755	E017,E120,E121,E125,E128	5
chr8	72979793	72980241	E100,E114,E120,E121,E125,E126	6
chr8	72980892	72981028	E081,E120,E128	3
chr8	72981366	72981630	E081,E082	2
chr8	72981834	72981894	E006	1
chr8	72981995	72982278	E006,E120	2
chr8	72982516	72982700	E059	1
chr8	72984924	72985026	E094,E116	2
chr8	72986051	72986257	E006,E017,E028,E128	4
chr8	72986538	72986620	E006,E086	2
chr8	72986908	72987306	E004,E006,E007,E008,E017,E021,E022,E055,E056,E059,E084	11
chr8	72987378	72987428	E007	1
chr8	72987472	72988456	E003,E004,E005,E006,E007,E008,E017,E021,E022,E028,E050,E051,E055,E056,E059,E080,E083,E085,E086,E088,E089,E090,E091,E092,E093,E094,E097,E098,E100,E109,E114,E119,E120,E121,E125,E126,E128	37
chr8	72988457	72988517	E006	1
chr8	72988566	72988678	E003,E127	2
chr8	72988848	72988928	E022	1
chr8	72989063	72989113	E017	1
chr8	72989207	72989249	E086	1
chr8	72990179	72990259	E119	1
chr8	72990309	72990389	E097	1
chr8	72991015	72991103	E114	1
chr8	72991911	72991961	E051	1
chr8	72993405	72993597	E126	1
chr8	72995898	72995977	E004,E021,E022,E114	4
chr8	72996560	72996604	E097	1
chr8	72997065	72997136	E021	1
chr8	72997687	72997767	E119	1
chr8	72999348	72999680	E055,E059,E080,E081,E082,E126	6
chr8	73000109	73000299	E003,E007,E022,E056,E059	5
chr8	73002206	73002392	E109	1
chr8	73002774	73002834	E006	1
chr8	73003029	73003079	E017	1
chr8	73003131	73003206	E097	1
chr8	73004162	73004212	E021	1
chr8	73004455	73004535	E119	1
chr8	73005888	73005987	E109	1
chr8	73006100	73006215	E017,E126	2
chr8	73006282	73006711	E006,E017,E028,E055,E056,E114,E117,E120,E121,E125,E126,E128	12
chr8	73006883	73006937	E098	1
chr8	73006955	73007005	E021	1
chr8	73007115	73007197	E006	1
chr8	73007257	73007311	E127	1
chr8	73007668	73007799	E006,E022	2
chr8	73007923	73007999	E022	1
chr8	73008058	73008108	E021	1
chr8	73008144	73008372	E004,E007,E021,E022,E080,E123	6
chr8	73008431	73008485	E127	1
chr8	73008559	73008677	E022,E089,E126	3
chr8	73008683	73008791	E004	1
chr8	73008846	73009089	E093,E117	2
chr8	73009135	73009351	E086,E090,E120,E121,E124	5
chr8	73009535	73009618	E021,E050,E091	3
chr8	73010138	73010765	E004,E006,E090,E117,E126	5
chr8	73010857	73010897	E086	1
chr8	73011012	73011062	E021	1
chr8	73011143	73011197	E127	1
chr8	73011259	73011334	E007	1
chr8	73011443	73011660	E006,E007,E017,E109	4
chr8	73011950	73012092	E021,E080,E124	3
chr8	73012187	73012623	E086,E088,E092,E094,E109	5
chr8	73012728	73012832	E021,E109	2
chr8	73013691	73014629	E005,E006,E017,E021,E028,E050,E056,E090,E092,E094,E117,E119,E125,E126,E128	15
chr8	73015078	73015138	E126	1
chr8	73015157	73015207	E022	1
chr8	73015252	73015328	E005,E022	2
chr8	73015956	73016144	E004,E021,E124	3
chr8	73016284	73016394	E055,E056,E086,E126	4
chr8	73016834	73016884	E022	1
chr8	73016940	73016994	E081	1
chr8	73017580	73017630	E022	1
chr8	73017714	73017774	E006	1
chr8	73017929	73017993	E124	1
chr8	73018005	73018185	E006,E017,E117	3
chr8	73018189	73018276	E017,E094	2
chr8	73018892	73018959	E114	1
chr8	73018977	73021242	E004,E006,E017,E021,E028,E055,E056,E057,E086,E094,E109,E114,E116,E117,E119,E120,E121,E123,E124,E125,E127,E128	22
chr8	73021645	73021695	E021	1
chr8	73023038	73023276	E114,E117,E120	3
chr8	73024351	73024607	E028,E117,E119,E120,E125,E128	6
chr8	73024777	73024843	E120,E128	2
chr8	73024894	73024948	E120	1
chr8	73025359	73025475	E005,E006	2
chr8	73026305	73026502	E059,E121	2
chr8	73029256	73029310	E098	1
chr8	73029826	73029876	E082	1
chr8	73030597	73030659	E007,E086	2
chr8	73030968	73031018	E121	1
chr8	73031044	73031181	E022,E093	2
chr8	73031680	73031812	E022	1
chr8	73034061	73034197	E017,E055,E056,E121,E126,E127	6
chr8	73035489	73035578	E021,E100	2
chr8	73035715	73035781	E005	1
chr8	73036343	73036407	E082	1
chr8	73039047	73039117	E118	1
chr8	73039397	73039531	E021,E022	2
chr8	73039581	73039621	E086	1
chr8	73039878	73039962	E008	1
chr8	73040042	73040536	E003,E021,E022	3
chr8	73040654	73040714	E003	1
chr8	73040785	73040967	E021,E022	2
chr8	73041156	73041208	E021,E022	2
chr8	73042100	73042205	E123	1
chr8	73042207	73042269	E021	1
chr8	73043606	73043675	E022,E114	2
chr8	73044172	73044244	E082	1
chr8	73045176	73045472	E004,E007	2
chr8	73045874	73045924	E007	1
chr8	73046617	73047140	E004,E005,E050,E091,E123	5
chr8	73047398	73047481	E109	1
chr8	73047682	73047869	E004	1
chr8	73049028	73049078	E109	1
chr8	73050747	73050787	E086	1
chr8	73051024	73051114	E022	1
chr8	73052029	73052238	E021,E022,E121	3
chr8	73052800	73052852	E022	1
chr8	73053334	73053415	E124	1
chr8	73053539	73053619	E116	1
chr8	73053733	73053783	E017	1
chr8	73054187	73054258	E017	1
chr8	73054320	73054536	E017,E088,E126	3
chr8	73054652	73054712	E006	1
chr8	73055171	73055241	E005	1
chr8	73055862	73055912	E050	1
chr8	73056151	73056299	E126	1
chr8	73056512	73056840	E003,E008,E017,E021,E022,E028,E029,E050,E051,E055,E056,E059,E088,E089,E091,E092,E094,E097,E116,E121,E123,E124,E125,E126	24
chr8	73057517	73057605	E017,E120	2
chr8	73058098	73058148	E051	1
chr8	73064976	73065020	E097	1
chr8	73065277	73065423	E003,E004,E007,E008,E017,E021,E022,E091,E123	9
chr8	73065675	73066025	E008,E021,E022	3
chr8	73066030	73066080	E021	1
chr8	73066192	73066351	E007,E022,E032,E051,E114	5
chr8	73066630	73066687	E034	1
chr8	73066889	73067045	E004,E021,E093,E100	4
chr8	73067054	73067314	E004,E007,E008,E021,E022,E085,E090,E093	8
chr8	73067327	73068088	E003,E004,E005,E006,E007,E008,E017,E021,E022,E028,E029,E032,E033,E034,E046,E050,E051,E055,E056,E057,E059,E080,E081,E082,E083,E084,E085,E086,E088,E089,E090,E091,E092,E093,E094,E097,E098,E100,E109,E114,E116,E117,E118,E119,E120,E121,E122,E123,E124,E125,E126,E127,E128	53
chr8	73069900	73069950	E083	1
chr8	73070005	73070170	E004,E021,E022	3
chr8	73070433	73070473	E086	1
chr8	73070584	73070746	E007,E022,E032,E126	4
chr8	73070932	73070972	E034	1
chr8	73071251	73071301	E022	1
chr8	73073109	73073163	E007	1
chr8	73073716	73073766	E114	1
chr8	73073802	73074204	E003,E004,E008,E021,E022,E080,E086	7
chr8	73074320	73074374	E098	1
chr8	73075128	73075182	E100	1
chr8	73080494	73080544	E093	1
chr8	73081881	73082054	E091	1
chr8	73082495	73082600	E022,E086,E091	3
chr8	73082889	73083003	E022,E046,E086	3
chr8	73085992	73086046	E120	1
chr8	73086086	73086734	E006,E098,E116,E120,E121,E124,E126	7
chr8	73087455	73087505	E109	1
chr8	73090665	73090705	E086	1
chr8	73090789	73090880	E004	1
chr8	73092072	73092293	E003,E004,E008,E021,E022	5
chr8	73095139	73095189	E021	1
chr8	73095338	73095382	E097	1
chr8	73096403	73096453	E022	1
chr8	73097085	73097161	E022	1
chr8	73097214	73097317	E022	1
chr8	73097475	73097525	E022	1
chr8	73102765	73102815	E022	1
chr8	73103703	73103757	E094	1
chr8	73104286	73104432	E003,E004,E006,E008,E017,E021,E022,E051,E059,E081,E082,E086,E088,E094,E097,E114,E123,E126	18
chr8	73104893	73104983	E127	1
chr8	73105653	73105703	E022	1
chr8	73105893	73105947	E022	1
chr8	73106052	73106391	E081,E082	2
chr8	73106563	73106640	E082	1
chr8	73109308	73109370	E128	1
chr8	73109485	73109574	E120	1
chr8	73109583	73109645	E022	1
chr8	73109696	73109787	E022	1
chr8	73110114	73110194	E057	1
chr8	73111677	73111717	E086	1
chr8	73113139	73113248	E004	1
chr8	73114893	73114947	E127	1
chr8	73115207	73115294	E083,E086,E090	3
chr8	73115361	73115411	E021	1
chr8	73116030	73116080	E022	1
chr8	73116414	73116477	E098	1
chr8	73116871	73116982	E003,E021,E022	3
chr8	73118653	73118736	E094	1
chr8	73118889	73118966	E093	1
chr8	73119068	73119125	E021	1
chr8	73119247	73119297	E022	1
chr8	73120553	73120666	E021	1
chr8	73123124	73123343	E003,E004,E006,E007,E008,E017,E021,E022,E059,E091,E114,E116,E121,E124,E126	15
chr8	73126042	73126106	E124	1
chr8	73127001	73127097	E098	1
chr8	73127375	73127429	E094	1
chr8	73128124	73128402	E003,E004,E021,E022	4
chr8	73131594	73131644	E089	1
chr8	73131975	73132035	E088	1
chr8	73132305	73132411	E080,E124	2
chr8	73132840	73132880	E086	1
chr8	73133151	73133269	E086	1
chr8	73133460	73133500	E086	1
chr8	73135556	73135596	E086	1
chr8	73136655	73137203	E081,E126	2
chr8	73137537	73137591	E098	1
chr8	73138094	73138144	E022	1
chr8	73140741	73140801	E125	1
chr8	73141142	73141336	E120,E126	2
chr8	73145545	73145605	E003	1
chr8	73145701	73145755	E098	1
chr8	73146586	73146636	E090	1
chr8	73146655	73146705	E022	1
chr8	73146960	73147010	E021	1
chr8	73149537	73149587	E022	1
chr8	73152218	73152384	E082,E083,E089,E094,E098,E126	6
chr8	73152424	73152474	E091	1
chr8	73152728	73152796	E097	1
chr8	73152890	73153046	E081,E082	2
chr8	73153673	73153733	E003	1
chr8	73154158	73154208	E022	1
chr8	73154818	73154872	E098	1
chr8	73154966	73155033	E007	1
chr8	73155594	73155703	E022	1
chr8	73155964	73156014	E022	1
chr8	73156977	73157027	E051	1
chr8	73157579	73157619	E086	1
chr8	73162283	73162478	E005,E008,E057,E094	4
chr8	73162594	73162654	E005	1
chr8	73162925	73163005	E008	1
chr8	73163036	73163469	E003,E004,E007,E008,E021,E022,E057,E082,E086,E090	10
chr8	73163572	73164269	E003,E004,E005,E006,E007,E008,E017,E022,E028,E050,E051,E055,E056,E059,E080,E081,E082,E083,E086,E088,E089,E090,E091,E092,E093,E094,E097,E100,E120,E121,E125,E126,E128	33
chr8	73164331	73164381	E021	1
chr8	73164421	73164557	E004,E080	2
chr8	73164601	73164762	E021,E114	2
chr8	73164788	73164847	E007	1
chr8	73165226	73165276	E051	1
chr8	73165588	73165666	E022	1
chr8	73168031	73168085	E033	1
chr8	73169067	73169117	E091	1
chr8	73170413	73170491	E022	1
chr8	73176249	73176526	E094	1
chr8	73176882	73176946	E124	1
chr8	73177042	73177301	E017,E094	2
chr8	73177473	73177565	E089	1
chr8	73177814	73177962	E003,E004,E022	3
chr8	73180012	73180052	E086	1
chr8	73180515	73180643	E017,E021,E117,E119,E121	5
chr8	73180673	73180748	E051	1
chr8	73182882	73182951	E090	1
chr8	73183763	73183813	E089	1
chr8	73184816	73184896	E116	1
chr8	73186630	73186680	E051	1
chr8	73186809	73186859	E082	1
chr8	73187554	73187604	E022	1
chr8	73188764	73188825	E093	1
chr8	73188836	73188886	E021	1
chr8	73190478	73190813	E082,E086,E088,E093,E094	5
chr8	73190867	73191125	E059,E086,E088,E094,E098	5
chr8	73191402	73191442	E086	1
chr8	73191893	73191985	E005,E094	2
chr8	73192008	73192178	E004,E005,E022	3
chr8	73192305	73192395	E021	1
chr8	73192487	73192566	E088	1
chr8	73192692	73192843	E021,E119	2
chr8	73194108	73194162	E127	1
chr8	73194411	73194451	E086	1
chr8	73195192	73195292	E021,E114,E117	3
chr8	73195591	73195671	E007	1
chr8	73196134	73196184	E022	1
chr8	73196444	73196608	E003,E004,E022,E094	4
chr8	73197468	73197569	E050,E082	2
chr8	73198343	73198393	E022	1
chr8	73199069	73199184	E008,E098	2
chr8	73199205	73199796	E003,E004,E005,E006,E007,E008,E017,E021,E022,E028,E032,E033,E034,E050,E051,E055,E056,E057,E080,E081,E082,E083,E085,E086,E088,E089,E090,E091,E092,E093,E094,E097,E098,E100,E109,E114,E116,E117,E119,E120,E121,E122,E123,E125,E126,E127,E128	47
chr8	73199826	73199957	E007,E022,E080,E081	4
chr8	73201061	73201412	E003,E004,E006,E007,E017,E021,E028,E050,E051,E055,E056,E059,E080,E081,E082,E086,E088,E089,E092,E093,E094,E097,E114,E118,E119,E120,E121,E122,E125,E126,E127,E128	32
chr8	73202416	73202511	E091	1
chr8	73203395	73203445	E022	1
chr8	73209783	73209823	E086	1
chr8	73210901	73210951	E022	1
chr8	73211405	73211455	E021	1
chr8	73212154	73212204	E032	1
chr8	73212806	73212883	E118	1
chr8	73214557	73214597	E086	1
chr8	73215120	73215180	E005	1
chr8	73215228	73215282	E100	1
chr8	73217857	73217923	E093	1
chr8	73219288	73219338	E082	1
chr8	73220255	73220295	E086	1
chr8	73220744	73220851	E005,E093	2
chr8	73223985	73224035	E082	1
chr8	73224355	73224418	E086	1
chr8	73225081	73225235	E051,E097,E119	3
chr8	73225328	73225467	E059	1
chr8	73225491	73225571	E119	1
chr8	73225603	73225674	E127	1
chr8	73226227	73226350	E022,E086	2
chr8	73227550	73227600	E089	1
chr8	73227777	73228133	E004,E005,E007,E017,E022,E057,E086,E091,E119,E125	10
chr8	73228695	73229135	E003,E004,E005,E007,E008,E017,E021,E022,E028,E050,E051,E059,E080,E081,E082,E083,E086,E088,E090,E091,E092,E093,E094,E098,E100,E114,E116,E117,E120,E121,E122	31
chr8	73229487	73229541	E127	1
chr8	73229945	73230025	E116	1
chr8	73230629	73230742	E051	1
chr8	73231395	73231435	E034	1
chr8	73232031	73232435	E003,E004,E005,E006,E007,E008,E021,E022,E028,E032,E033,E034,E050,E051,E055,E056,E057,E059,E080,E081,E082,E083,E085,E086,E088,E089,E090,E091,E092,E094,E097,E098,E100,E109,E114,E116,E117,E119,E120,E121,E122,E123,E125,E126,E127,E128	46
chr8	73232866	73232955	E004,E127	2
chr8	73233582	73233829	E003,E021,E022,E123	4
chr8	73233988	73234038	E022	1
chr8	73239956	73240006	E082	1
chr8	73241012	73241066	E081	1
chr8	73241776	73241852	E082	1
chr8	73242732	73242838	E022,E083	2
chr8	73242957	73243007	E114	1
chr8	73243205	73243304	E081	1
chr8	73243571	73243628	E086	1
chr8	73243830	73243890	E004	1
chr8	73243961	73244075	E021	1
chr8	73244515	73244565	E021	1
chr8	73245077	73245150	E098	1
chr8	73249748	73249833	E051	1
chr8	73254242	73254292	E021	1
chr8	73256581	73256832	E005,E017,E022,E050,E119	5
chr8	73256892	73257444	E021,E022,E050,E051,E127	5
chr8	73257664	73257714	E050	1
chr8	73258429	73258479	E022	1
chr8	73261349	73261399	E082	1
chr8	73261795	73261900	E081	1
chr8	73264365	73264484	E021	1
chr8	73264495	73264629	E017,E119	2
chr8	73264902	73265355	E004,E005,E021,E022,E059,E093	6
chr8	73265690	73266013	E004,E021,E119,E123	4
chr8	73266175	73266225	E022	1
chr8	73266742	73266792	E051	1
chr8	73268061	73268153	E089	1
chr8	73268234	73268397	E089	1
chr8	73269777	73269821	E097	1
chr8	73270517	73270701	E005,E021,E057	3
chr8	73271587	73271670	E021	1
chr8	73272208	73272268	E005	1
chr8	73272737	73272787	E089	1
chr8	73272851	73272960	E119	1
chr8	73273802	73273852	E021	1
chr8	73274878	73274980	E086	1
chr8	73277302	73277366	E124	1
chr8	73278650	73278737	E028	1
chr8	73280754	73280794	E086	1
chr8	73283880	73283940	E004	1
chr8	73284056	73284106	E089	1
chr8	73285049	73285093	E080	1
chr8	73286745	73286799	E100	1
chr8	73286887	73286947	E022,E097	2
chr8	73287290	73287470	E003,E004,E008,E021,E022	5
chr8	73287633	73287683	E021	1
chr8	73288254	73288314	E125	1
chr8	73288641	73288691	E007	1
chr8	73290658	73290714	E022	1
chr8	73292833	73292883	E051	1
chr8	73293149	73293344	E081,E082	2
chr8	73294207	73294262	E127	1
chr8	73296010	73296073	E022	1
chr8	73300651	73300701	E022	1
chr8	73300741	73300814	E022,E100	2
chr8	73300892	73300942	E022	1
chr8	73300975	73301203	E003,E008,E021,E022	4
chr8	73301828	73301878	E022	1
chr8	73306025	73306075	E021	1
chr8	73308999	73309108	E122	1
chr8	73310524	73310578	E109	1
chr8	73310940	73311000	E003	1
chr8	73313412	73314020	E005,E080,E086,E122,E128	5
chr8	73314530	73314580	E093	1
chr8	73314817	73314976	E086,E089	2
chr8	73315112	73315162	E089	1
chr8	73315254	73315503	E082,E086,E089,E090	4
chr8	73315572	73316621	E080,E083,E086,E088,E089,E090,E092,E093,E098,E100,E122	11
chr8	73316990	73317085	E003	1
chr8	73317603	73317653	E022	1
chr8	73317704	73317764	E021	1
chr8	73317823	73317873	E007	1
chr8	73317898	73317948	E022	1
chr8	73317954	73318024	E007	1
chr8	73318057	73318113	E033	1
chr8	73318193	73318257	E051	1
chr8	73320530	73320584	E098	1
chr8	73321449	73321499	E021	1
chr8	73325010	73325101	E082,E089	2
chr8	73325111	73325170	E090	1
chr8	73326979	73327029	E022	1
chr8	73327899	73327949	E082	1
chr8	73328041	73328095	E127	1
chr8	73330751	73331102	E003,E004,E008,E021,E022,E080,E093	7
chr8	73331122	73331180	E022	1
chr8	73331685	73331757	E046	1
chr8	73332714	73332853	E093	1
chr8	73332928	73333016	E086	1
chr8	73336488	73336582	E021,E022	2
chr8	73338295	73338349	E098	1
chr8	73341990	73342075	E119	1
chr8	73342534	73342608	E022	1
chr8	73343331	73343416	E022	1
chr8	73343772	73343832	E122	1
chr8	73344804	73344854	E021	1
chr8	73347952	73348038	E082	1
chr8	73348489	73348539	E032	1
chr8	73348999	73349288	E122	1
chr8	73349369	73349684	E022,E051,E083,E086,E089,E090,E122	7
chr8	73350271	73350324	E017	1
chr8	73351680	73351750	E089	1
chr8	73351795	73351965	E089,E090	2
chr8	73352034	73352084	E093	1
chr8	73352175	73352225	E114	1
chr8	73352292	73352391	E022,E029	2
chr8	73353463	73353895	E003,E007,E008,E021,E022,E081,E093	7
chr8	73356392	73356480	E089	1
chr8	73356956	73357022	E089	1
chr8	73357282	73357348	E085	1
chr8	73359121	73359181	E125	1
chr8	73361085	73361129	E080	1
chr8	73362420	73362474	E127	1
chr8	73362791	73362831	E086	1
chr8	73363362	73363412	E021	1
chr8	73364032	73364082	E022	1
chr8	73364092	73364142	E082	1
chr8	73366771	73366825	E098	1
chr8	73368989	73369093	E081	1
chr8	73370199	73370253	E128	1
chr8	73372091	73372148	E022	1
chr8	73372410	73372529	E123	1
chr8	73373819	73373859	E086	1
chr8	73378066	73378115	E034	1
chr8	73378228	73378282	E127	1
chr8	73378855	73378928	E051	1
chr8	73378966	73379309	E081,E082,E093	3
chr8	73379608	73379668	E005	1
chr8	73381838	73381888	E022	1
chr8	73382081	73382171	E028,E114	2
chr8	73382365	73382419	E127	1
chr8	73382493	73382547	E033	1
chr8	73383569	73383619	E121	1
chr8	73386372	73386422	E021	1
chr8	73386805	73386862	E007	1
chr8	73387656	73387706	E022	1
chr8	73387845	73388019	E080,E081,E086,E088,E089	5
chr8	73388195	73388245	E021	1
chr8	73388316	73388370	E128	1
chr8	73388380	73388500	E021,E022	2
chr8	73388683	73388733	E021	1
chr8	73390099	73390139	E086	1
chr8	73391655	73391705	E021	1
chr8	73391785	73391835	E021	1
chr8	73391986	73392036	E022	1
chr8	73397906	73397968	E097,E098	2
chr8	73401880	73401934	E098	1
chr8	73402752	73402806	E127	1
chr8	73405347	73405423	E081	1
chr8	73405567	73405643	E022	1
chr8	73408484	73408543	E022	1
chr8	73409518	73409568	E022	1
chr8	73410047	73410107	E125	1
chr8	73412111	73412574	E081,E082	2
chr8	73412614	73412741	E081,E082	2
chr8	73412829	73412879	E051	1
chr8	73412885	73412939	E081	1
chr8	73413139	73413238	E081	1
chr8	73413271	73413321	E109	1
chr8	73414279	73414323	E080	1
chr8	73415629	73415669	E086	1
chr8	73417460	73417590	E021,E022,E089,E098,E124	5
chr8	73418344	73418414	E100	1
chr8	73419317	73419367	E032	1
chr8	73419408	73419462	E094	1
chr8	73420546	73420596	E021	1
chr8	73421276	73421365	E098	1
chr8	73421869	73421934	E022	1
chr8	73422031	73422131	E021,E022	2
chr8	73422148	73422607	E003,E004,E007,E008,E021,E022,E032,E033,E080,E082,E083,E086,E089,E091,E093,E114,E116,E121	18
chr8	73422877	73422917	E086	1
chr8	73424554	73424604	E032	1
chr8	73426111	73426161	E083	1
chr8	73429441	73429560	E003,E007,E081	3
chr8	73429643	73429744	E007,E022	2
chr8	73429778	73429859	E021,E084	2
chr8	73433368	73433418	E022	1
chr8	73433814	73433878	E124	1
chr8	73434928	73434982	E081	1
chr8	73435138	73435218	E008	1
chr8	73435293	73435448	E003,E008,E021,E022	4
chr8	73436056	73436096	E086	1
chr8	73436506	73436556	E050	1
chr8	73437222	73437272	E022	1
chr8	73437633	73437673	E086	1
chr8	73439070	73439130	E003	1
chr8	73439490	73439540	E109	1
chr8	73444672	73444722	E022	1
chr8	73446374	73446424	E083	1
chr8	73446489	73446529	E086	1
chr8	73447399	73447439	E086	1
chr8	73447533	73447587	E127	1
chr8	73448284	73450837	E003,E004,E006,E007,E008,E017,E021,E022,E028,E050,E051,E055,E056,E057,E059,E080,E081,E082,E083,E086,E088,E089,E090,E091,E092,E093,E098,E100,E109,E118,E119,E121,E122,E123,E124,E125,E126,E128	38
chr8	73450893	73450943	E082	1
chr8	73451140	73451261	E082,E086,E123	3
chr8	73451525	73451619	E082	1
chr8	73451660	73451722	E007	1
chr8	73451781	73451864	E007,E082	2
chr8	73452400	73452450	E083	1
chr8	73452918	73452970	E092	1
chr8	73453644	73453753	E086	1
chr8	73454003	73454053	E021	1
chr8	73454778	73455169	E003,E004,E005,E007,E008,E021,E022,E028,E032,E050,E057,E059,E080,E081,E082,E083,E086,E088,E089,E092,E093,E109,E114,E116,E117,E118,E119,E120,E121,E122,E123,E126,E127	33
chr8	73455725	73455898	E004	1
chr8	73455908	73456097	E122	1
chr8	73457000	73457096	E122	1
chr8	73457482	73457563	E086,E122	2
chr8	73460727	73460777	E022	1
chr8	73460984	73461038	E098	1
chr8	73461093	73461175	E022,E098,E124,E126	4
chr8	73461493	73461543	E021	1
chr8	73461828	73461868	E086	1
chr8	73462205	73462265	E003	1
chr8	73462538	73462588	E088	1
chr8	73462930	73462980	E082	1
chr8	73463045	73463105	E005	1
chr8	73463759	73463838	E017,E098	2
chr8	73464117	73464168	E017	1
chr8	73464256	73464306	E017	1
chr8	73464568	73464628	E006	1
chr8	73464949	73464999	E017	1
chr8	73466724	73466804	E123	1
chr8	73468961	73469021	E003	1
chr8	73471236	73471290	E086	1
chr8	73474288	73474901	E003,E004,E081,E082,E086	5
chr8	73475594	73475658	E124	1
chr8	73476007	73476058	E082	1
chr8	73476349	73476416	E086	1
chr8	73477242	73477292	E022	1
chr8	73478865	73478915	E021	1
chr8	73479001	73479051	E091	1
chr8	73480107	73480178	E090	1
chr8	73480886	73480936	E022	1
chr8	73481305	73481508	E081,E082	2
chr8	73482555	73482609	E098	1
chr8	73483001	73483167	E081,E082	2
chr8	73484088	73484208	E081,E086,E090	3
chr8	73484249	73484312	E034	1
chr8	73484341	73484825	E008,E017,E021,E022,E082,E086,E088,E091,E098	9
chr8	73485124	73485212	E007,E021	2
chr8	73485251	73485373	E059	1
chr8	73485436	73485955	E059,E081,E082,E124	4
chr8	73486724	73486778	E127	1
chr8	73488489	73488539	E021	1
chr8	73488823	73488880	E022	1
chr8	73489455	73489522	E017,E022	2
chr8	73489665	73489722	E007	1
chr8	73491153	73491295	E081,E082	2
chr8	73491798	73491845	E086	1
chr8	73492004	73492044	E086	1
chr8	73492569	73492619	E021	1
chr8	73493499	73493710	E021,E022,E098,E127	4
chr8	73494133	73494173	E086	1
chr8	73494388	73494448	E005	1
chr8	73494472	73494679	E081,E082,E088,E089,E090,E092	6
chr8	73496491	73496604	E021	1
chr8	73496835	73496885	E021	1
chr8	73496991	73497124	E081,E082,E126	3
chr8	73497180	73497230	E090	1
chr8	73497235	73497297	E051,E082	2
chr8	73497418	73497468	E032	1
chr8	73498260	73498379	E126	1
chr8	73498475	73498568	E022	1
chr8	73499450	73499500	E084	1
chr8	73499501	73499551	E021	1
chr8	73500774	73500834	E003	1
chr8	73501203	73501257	E127	1
chr8	73501279	73501329	E109	1
chr8	73501696	73501797	E059	1
chr8	73501981	73502109	E022,E126	2
chr8	73502588	73502642	E127	1
chr8	73502673	73502765	E081,E082	2
chr8	73502823	73502873	E082	1
chr8	73502931	73502981	E007	1
chr8	73503050	73503100	E021	1
chr8	73503260	73503320	E003	1
chr8	73503356	73503422	E088	1
chr8	73503428	73503512	E021,E081	2
chr8	73504010	73504064	E081	1
chr8	73504171	73504540	E081,E082	2
chr8	73504611	73504665	E098	1
chr8	73505616	73505687	E046,E093	2
chr8	73505787	73505870	E080,E082	2
chr8	73506041	73506091	E021	1
chr8	73507295	73507393	E022	1
chr8	73513655	73513705	E083	1
chr8	73513993	73514043	E021	1
chr8	73514044	73514142	E088	1
chr8	73514852	73514957	E055,E126	2
chr8	73515061	73515142	E022	1
chr8	73515923	73515979	E126	1
chr8	73516235	73516285	E082	1
chr8	73517475	73517520	E086	1
chr8	73519346	73519446	E003,E086	2
chr8	73519704	73519754	E022	1
chr8	73520273	73520329	E080	1
chr8	73520382	73520432	E051	1
chr8	73520705	73521019	E004,E021,E083	3
chr8	73521067	73521127	E122	1
chr8	73522010	73522070	E005	1
chr8	73524030	73524070	E086	1
chr8	73524900	73524950	E022	1
chr8	73525878	73526007	E004,E022,E100	3
chr8	73526592	73526642	E022	1
chr8	73526789	73526839	E021	1
chr8	73526938	73526998	E006	1
chr8	73527228	73527278	E021	1
chr8	73527447	73527497	E093	1
chr8	73527561	73527611	E083	1
chr8	73528788	73528839	E088	1
chr8	73529213	73529299	E004,E022,E086	3
chr8	73529568	73529618	E022	1
chr8	73529714	73529854	E086,E093	2
chr8	73530137	73530280	E003,E021,E022	3
chr8	73531462	73531522	E005	1
chr8	73531823	73531873	E093	1
chr8	73533336	73533376	E034	1
chr8	73533434	73533603	E003,E004,E005,E008,E021,E022	6
chr8	73535145	73535195	E022	1
chr8	73535383	73535433	E114	1
chr8	73535611	73535661	E022	1
chr8	73535806	73535944	E080,E094	2
chr8	73536161	73536241	E116	1
chr8	73536820	73536880	E029	1
chr8	73537890	73537944	E127	1
chr8	73538621	73538683	E080	1
chr8	73538765	73538835	E080	1
chr8	73539870	73539983	E017,E126	2
chr8	73540358	73540471	E082	1
chr8	73541752	73541858	E059,E116	2
chr8	73542066	73542146	E123	1
chr8	73542157	73542218	E082	1
chr8	73543080	73543199	E008	1
chr8	73543497	73543700	E081,E082,E088,E090,E093,E126	6
chr8	73543789	73543860	E021,E127	2
chr8	73544094	73544144	E082	1
chr8	73544348	73544398	E017	1
chr8	73544566	73544626	E082	1
chr8	73544653	73544747	E116	1
chr8	73544781	73544861	E017,E022	2
chr8	73544979	73545083	E082,E119	2
chr8	73545385	73545452	E081	1
chr8	73546581	73546754	E021,E090	2
chr8	73547181	73547786	E004,E007,E008,E022,E032,E081,E082,E089,E098	9
chr8	73547829	73547898	E004	1
chr8	73547989	73548108	E004,E086	2
chr8	73548696	73548745	E080	1
chr8	73548828	73548878	E091	1
chr8	73549217	73549308	E088	1
chr8	73549421	73550099	E004,E022,E059,E083,E086,E088,E089,E090,E092,E100,E122	11
chr8	73550106	73550188	E098	1
chr8	73550229	73550290	E093	1
chr8	73550611	73550651	E086	1
chr8	73551124	73551164	E086	1
chr8	73551985	73552035	E022	1
chr8	73552308	73552358	E022	1
chr8	73554059	73554109	E082	1
chr8	73554795	73554845	E114	1
chr8	73554979	73555408	E081,E082,E086	3
chr8	73555478	73555551	E021,E083	2
chr8	73555680	73555758	E005	1
chr8	73555967	73556017	E084	1
chr8	73557304	73557429	E007,E021,E093	3
chr8	73557561	73557894	E021,E080,E081	3
chr8	73559113	73559500	E021,E081,E082,E084,E088,E089,E090,E092,E098,E126	10
chr8	73559857	73560158	E003,E021,E022,E059,E080,E082,E083,E086,E088,E114,E122	11
chr8	73560321	73560372	E007	1
chr8	73561593	73561643	E021	1
chr8	73562068	73562273	E082	1
chr8	73562463	73562507	E097	1
chr8	73562538	73562628	E051	1
chr8	73562629	73562728	E004,E119	2
chr8	73562843	73562907	E022	1
chr8	73563573	73563685	E088	1
chr8	73563723	73563924	E017,E055,E082,E088,E126	5
chr8	73564593	73564647	E022	1
chr8	73565020	73565100	E008	1
chr8	73565201	73565292	E021	1
chr8	73565916	73566065	E081	1
chr8	73567144	73567263	E126	1
chr8	73567845	73567899	E098	1
chr8	73568111	73568161	E022	1
chr8	73568182	73568222	E086	1
chr8	73568317	73568383	E022	1
chr8	73568399	73568479	E008	1
chr8	73568631	73568761	E003,E021	2
chr8	73568990	73569093	E021	1
chr8	73569344	73569394	E021	1
chr8	73570608	73570648	E034	1
chr8	73571228	73571278	E022	1
chr8	73571912	73571962	E021	1
chr8	73572450	73572596	E021	1
chr8	73572607	73572690	E022	1
chr8	73572709	73572763	E100	1
chr8	73573632	73573714	E093	1
chr8	73574930	73574980	E021	1
chr8	73575145	73575195	E022	1
chr8	73575659	73575709	E022	1
chr8	73576137	73576591	E003,E004,E005,E007,E008,E021,E022,E080,E081,E082,E083,E086,E092,E098,E109	15
chr8	73576592	73576652	E006	1
chr8	73576682	73576732	E022	1
chr8	73576803	73576866	E082	1
chr8	73577384	73577434	E093	1
chr8	73578075	73578125	E093	1
chr8	73578188	73578248	E121	1
chr8	73579166	73579216	E082	1
chr8	73579358	73579451	E007	1
chr8	73579473	73579546	E098,E126	2
chr8	73579581	73579641	E005	1
chr8	73579714	73579870	E081	1
chr8	73580673	73580727	E022	1
chr8	73580760	73580800	E086	1
chr8	73580824	73580978	E005,E124	2
chr8	73581502	73581608	E059,E086	2
chr8	73581711	73582243	E008,E021,E022,E059,E081,E082,E123	7
chr8	73582306	73582386	E119	1
chr8	73582596	73582646	E021	1
chr8	73584299	73584349	E082	1
chr8	73584634	73584688	E081	1
chr8	73585066	73585120	E098	1
chr8	73585858	73585920	E098	1
chr8	73587196	73587336	E028,E055,E119,E126	4
chr8	73587822	73588366	E028,E055,E056,E059,E083,E126	6
chr8	73588627	73588700	E007	1
chr8	73589125	73590076	E004,E005,E007,E021,E022,E081,E082,E083,E088,E093,E122,E125,E126,E127	14
chr8	73590146	73590207	E007,E081,E082	3
chr8	73590595	73591193	E021,E022,E050,E081,E082,E083,E089,E091,E093,E126	10
chr8	73591305	73591844	E004,E005,E055,E056,E059,E081,E082,E083,E088,E089,E090,E091,E092,E097,E098,E100,E120,E125,E126,E128	20
chr8	73591938	73592220	E021,E056,E083,E089,E098,E122,E126	7
chr8	73592373	73592464	E083	1
chr8	73592757	73592807	E089	1
chr8	73592973	73593023	E093	1
chr8	73593058	73593108	E007	1
chr8	73593834	73593888	E098	1
chr8	73593973	73594037	E124	1
chr8	73594043	73594103	E122	1
chr8	73594970	73595023	E082	1
chr8	73595165	73595904	E059,E082,E083,E088,E089,E109,E122	7
chr8	73597044	73597112	E089	1
chr8	73598715	73598765	E089	1
chr8	73599166	73599294	E003,E008	2
chr8	73599919	73599973	E098	1
chr8	73600060	73600198	E008	1
chr8	73600222	73600317	E021,E022	2
chr8	73600344	73600737	E003,E004,E007,E008,E021,E022	6
chr8	73600788	73600842	E127	1
chr8	73600928	73600982	E098	1
chr8	73602023	73602192	E126	1
chr8	73602342	73602902	E021,E046,E081,E089,E090,E118,E126	7
chr8	73603117	73603480	E059,E083,E086,E124	4
chr8	73603546	73603651	E126	1
chr8	73605027	73605081	E098	1
chr8	73605408	73605709	E008,E021	2
chr8	73605889	73605971	E003	1
chr8	73606448	73606538	E021,E022,E122	3
chr8	73607760	73608651	E028,E055,E056,E057,E083,E088,E089,E090,E098,E100,E109,E119,E122,E126	14
chr8	73608704	73608744	E086	1
chr8	73609139	73609745	E021,E028,E055,E056,E082,E083,E088,E089,E090,E098,E122	11
chr8	73609934	73609994	E122	1
chr8	73612925	73612975	E021	1
chr8	73614757	73614833	E021	1
chr8	73614924	73615097	E022,E050	2
chr8	73615328	73615368	E086	1
chr8	73615662	73615737	E082,E086	2
chr8	73615877	73616164	E055,E056,E098,E116,E122,E126	6
chr8	73617288	73617352	E124	1
chr8	73617534	73617598	E021	1
chr8	73617860	73617920	E005	1
chr8	73618175	73618293	E022,E093	2
chr8	73619121	73619295	E022,E059	2
chr8	73619668	73619830	E007	1
chr8	73620104	73620180	E021	1
chr8	73620336	73620396	E005	1
chr8	73621187	73621237	E090	1
chr8	73621777	73622011	E004,E124	2
chr8	73622149	73622209	E004	1
chr8	73623203	73623253	E022	1
chr8	73623489	73623529	E086	1
chr8	73624453	73624533	E116	1
chr8	73625296	73625446	E003,E021,E022,E123	4
chr8	73631632	73631672	E086	1
chr8	73631856	73631931	E127	1
chr8	73632549	73632599	E021	1
chr8	73632658	73632721	E093	1
chr8	73633340	73633472	E088	1
chr8	73633533	73633587	E021	1
chr8	73633894	73633977	E050,E084	2
chr8	73634813	73634885	E022,E091	2
chr8	73635865	73635915	E051	1
chr8	73636193	73636293	E117	1
chr8	73636603	73636786	E094	1
chr8	73638814	73638872	E094	1
chr8	73638940	73639012	E080	1
chr8	73639070	73639209	E021,E022,E094	3
chr8	73639704	73639788	E086	1
chr8	73640056	73640247	E081,E082	2
chr8	73641591	73641641	E051	1
chr8	73642846	73642896	E021	1
chr8	73643373	73643423	E017	1
chr8	73643431	73643481	E021	1
chr8	73643592	73644025	E021,E050,E059,E080,E117,E122	6
chr8	73644088	73644190	E021,E080,E083,E086,E098	5
chr8	73644262	73644667	E081,E082,E083	3
chr8	73645434	73645506	E083	1
chr8	73645909	73646214	E021,E081,E083,E121	4
chr8	73646218	73646293	E081,E082	2
chr8	73646806	73647448	E003,E008,E021,E022,E080,E081,E082,E083	8
chr8	73647712	73647772	E021	1
chr8	73649970	73650047	E022	1
chr8	73650754	73650794	E086	1
chr8	73651766	73651920	E021,E081	2
chr8	73652758	73652821	E089	1
chr8	73652854	73652894	E086	1
chr8	73653441	73653495	E081	1
chr8	73653742	73653792	E082	1
chr8	73654455	73654505	E022	1
chr8	73655165	73655215	E007	1
chr8	73655505	73656084	E081,E082,E093,E100,E117	5
chr8	73656298	73656348	E022	1
chr8	73656944	73657130	E081,E082,E086	3
chr8	73657173	73657396	E021,E022,E051,E081	4
chr8	73657598	73657648	E093	1
chr8	73657925	73658385	E003,E004,E005,E008,E021,E022,E083,E086	8
chr8	73658386	73658582	E004,E008,E021,E086,E091	5
chr8	73658649	73658720	E005	1
chr8	73658736	73659099	E004,E021,E080,E083,E086	5
chr8	73659111	73659743	E003,E004,E005,E008,E021,E022,E059,E080,E083	9
chr8	73660129	73660173	E080	1
chr8	73660229	73660312	E046,E080,E109	3
chr8	73660525	73660761	E080	1
chr8	73662247	73662311	E124	1
chr8	73663192	73663295	E022,E100	2
chr8	73663370	73663424	E127	1
chr8	73664210	73664264	E033	1
chr8	73666167	73666300	E003,E021,E022,E046	4
chr8	73666628	73666718	E003	1
chr8	73667035	73667105	E097	1
chr8	73668372	73668422	E022	1
chr8	73668462	73668514	E021	1
chr8	73668525	73668575	E022	1
chr8	73669160	73669210	E082	1
chr8	73669977	73670351	E003,E008,E021,E022,E124	5
chr8	73670472	73670606	E021	1
chr8	73670609	73670664	E093	1
chr8	73670690	73670813	E081,E083	2
chr8	73670846	73670911	E083	1
chr8	73670929	73671333	E080	1
chr8	73671889	73672142	E004,E090,E093,E109	4
chr8	73672387	73672437	E021	1
chr8	73672694	73672774	E021,E086	2
chr8	73673488	73673555	E098	1
chr8	73673642	73673696	E100	1
chr8	73673901	73673981	E119	1
chr8	73674283	73674558	E003,E004,E008,E021,E022,E081,E120	7
chr8	73676925	73677243	E081,E082	2
chr8	73677357	73677747	E004,E082	2
chr8	73677791	73678147	E004,E022,E081,E082	4
chr8	73678224	73678278	E081	1
chr8	73678280	73678369	E021,E088	2
chr8	73678736	73678786	E007	1
chr8	73679747	73680137	E059	1
chr8	73681811	73681861	E022	1
chr8	73681968	73682022	E022	1
chr8	73683227	73683277	E093	1
chr8	73683450	73683556	E098	1
chr8	73683997	73684085	E021	1
chr8	73684290	73684340	E082	1
chr8	73684796	73684846	E082	1
chr8	73684852	73684906	E100	1
chr8	73685133	73685246	E082	1
chr8	73685303	73685784	E003,E004,E005,E021,E032,E081,E082,E086,E093,E127	10
chr8	73687093	73687507	E003,E004,E005,E008,E021,E022,E114	7
chr8	73687541	73687632	E021,E082	2
chr8	73687706	73687936	E080,E094,E114	3
chr8	73688867	73689030	E007,E093	2
chr8	73689211	73689345	E119	1
chr8	73689606	73689680	E082	1
chr8	73691042	73691527	E003,E004,E007,E021,E022,E081,E082,E083,E086,E088,E092,E094,E098,E100,E109,E118	16
chr8	73691666	73691744	E082,E126	2
chr8	73691926	73691994	E081,E082	2
chr8	73692347	73692414	E086	1
chr8	73695208	73695296	E081,E082,E124	3
chr8	73695519	73695764	E004,E007	2
chr8	73695811	73695888	E004	1
chr8	73696481	73696531	E022	1
chr8	73696605	73696682	E094,E109	2
chr8	73699501	73699570	E022	1
chr8	73700113	73700188	E050	1
chr8	73701299	73701349	E091	1
chr8	73701725	73701775	E050	1
chr8	73703125	73703175	E021	1
chr8	73703437	73703487	E021	1
chr8	73705405	73705700	E004,E098	2
chr8	73706033	73706151	E004,E022	2
chr8	73706292	73706346	E097	1
chr8	73706854	73706904	E082	1
chr8	73706925	73707013	E029	1
chr8	73707776	73707826	E022	1
chr8	73708294	73708473	E083,E094,E118	3
chr8	73709160	73709231	E082	1
chr8	73709844	73709985	E007,E080,E090,E098	4
chr8	73709992	73710038	E080	1
chr8	73710544	73710622	E084	1
chr8	73710723	73710814	E086	1
chr8	73710857	73711121	E003,E004,E008,E021,E022	5
chr8	73711167	73711281	E004,E022	2
chr8	73711291	73711341	E051	1
chr8	73712031	73712071	E086	1
chr8	73713273	73713330	E088	1
chr8	73715323	73715398	E022	1
chr8	73715555	73715633	E022	1
chr8	73715883	73716426	E005,E022	2
chr8	73716806	73716958	E082	1
chr8	73717943	73718003	E003	1
chr8	73719253	73719307	E098	1
chr8	73719623	73719673	E051	1
chr8	73720249	73720299	E017	1
chr8	73720968	73721018	E051	1
chr8	73721387	73721437	E082	1
chr8	73721604	73721757	E082	1
chr8	73722141	73722191	E022	1
chr8	73722277	73722489	E005,E021	2
chr8	73722551	73722611	E003	1
chr8	73722789	73722839	E022	1
chr8	73723029	73723069	E034	1
chr8	73724065	73724105	E086	1
chr8	73725537	73725587	E091	1
chr8	73726490	73726583	E007	1
chr8	73727513	73727583	E118	1
chr8	73727666	73727908	E094,E109	2
chr8	73728252	73728991	E021,E022,E081,E082,E097	5
chr8	73729092	73729196	E126	1
chr8	73729484	73729534	E022	1
chr8	73729622	73729689	E093	1
chr8	73732040	73732094	E127	1
chr8	73732151	73732276	E022,E029	2
chr8	73733390	73733444	E128	1
chr8	73733550	73733735	E005,E008,E021,E127	4
chr8	73733860	73734196	E004,E008,E021,E022,E118	5
chr8	73734275	73734325	E021	1
chr8	73734531	73734696	E005,E109	2
chr8	73734740	73734790	E084	1
chr8	73735237	73735847	E004,E008,E021,E022,E028,E057,E081,E084,E085,E086,E088,E092,E094,E098,E109	15
chr8	73735917	73736250	E003,E004,E008,E021,E022,E098	6
chr8	73736314	73736601	E008,E021,E022,E033,E127	5
chr8	73736691	73736816	E003,E082,E125	3
chr8	73736934	73737004	E022,E092	2
chr8	73737497	73737547	E022	1
chr8	73738167	73738252	E021	1
chr8	73738720	73738760	E086	1
chr8	73738880	73738957	E082	1
chr8	73740495	73741108	E022,E081,E082,E090	4
chr8	73742320	73742436	E081,E082	2
chr8	73743950	73744010	E005	1
chr8	73745187	73745237	E022	1
chr8	73745321	73745371	E022	1
chr8	73745861	73746012	E003,E004,E007,E021,E059,E080,E083,E086,E088,E089,E121	11
chr8	73746039	73746136	E007	1
chr8	73746541	73746591	E022	1
chr8	73747139	73747199	E125	1
chr8	73748838	73748888	E022	1
chr8	73748907	73748957	E021	1
chr8	73757607	73757671	E124	1
chr8	73757906	73758124	E021,E022	2
chr8	73758376	73758443	E021	1
chr8	73759361	73759871	E003,E004,E005,E006,E007,E008,E017,E021,E022,E028,E032,E050,E051,E055,E056,E059,E080,E081,E082,E083,E085,E086,E088,E089,E091,E092,E093,E094,E098,E109,E114,E117,E118,E119,E120,E121,E122,E123,E126,E127,E128	41
chr8	73760034	73760689	E021,E080,E083,E086,E088,E089,E090,E092,E097	9
chr8	73760729	73760926	E086,E088	2
chr8	73761039	73761079	E086	1
chr8	73762120	73762180	E006	1
chr8	73762523	73762573	E091	1
chr8	73763292	73763342	E109	1
chr8	73763399	73763473	E032	1
chr8	73763825	73763884	E022	1
chr8	73764087	73764362	E003,E007,E008,E021,E022,E122	6
chr8	73765386	73765687	E003,E021,E022	3
chr8	73765983	73766033	E050	1
chr8	73766612	73766698	E084	1
chr8	73766782	73766832	E022	1
chr8	73766972	73767039	E086	1
chr8	73769761	73769811	E021	1
chr8	73769898	73770183	E088	1
chr8	73773891	73773962	E021	1
chr8	73774160	73774238	E098	1
chr8	73774781	73774835	E098	1
chr8	73775356	73775548	E088	1
chr8	73775806	73775946	E021,E086,E097,E119,E127	5
chr8	73775976	73776016	E086	1
chr8	73776760	73776933	E057,E091,E093,E127	4
chr8	73777000	73777104	E082,E091	2
chr8	73777154	73777239	E021,E082	2
chr8	73777248	73777477	E005,E080,E089,E100	4
chr8	73777751	73777846	E127	1
chr8	73777918	73777999	E090	1
chr8	73778029	73778085	E086	1
chr8	73778428	73778483	E022	1
chr8	73778663	73778794	E021,E116,E127	3
chr8	73778804	73778914	E088	1
chr8	73781391	73781463	E022	1
chr8	73781487	73781575	E116	1
chr8	73781869	73781934	E081,E082	2
chr8	73782002	73782135	E081	1
chr8	73782183	73782559	E021,E059,E081,E082	4
chr8	73782588	73782668	E119	1
chr8	73782954	73783004	E007	1
chr8	73783766	73783816	E088	1
chr8	73783954	73784008	E098	1
chr8	73784131	73784772	E017,E021,E050,E081,E082,E086,E088,E089,E090,E092,E093,E116	12
chr8	73784821	73784871	E021	1
chr8	73785422	73785581	E022,E059,E082,E089	4
chr8	73786033	73786083	E017	1
chr8	73786119	73786171	E088	1
chr8	73786640	73786694	E083	1
chr8	73786726	73787295	E004,E034,E081,E082,E083,E086,E088,E089,E090,E098	10
chr8	73787347	73787397	E121	1
chr8	73793882	73795040	E003,E004,E005,E007,E008,E021,E022,E028,E057,E081,E082,E083,E086,E088,E089,E090,E091,E098,E119,E120,E121,E127	22
chr8	73795103	73795854	E005,E021,E022,E050,E051,E081,E082,E083,E089,E123,E127	11
chr8	73796270	73796320	E032	1
chr8	73796595	73796659	E124	1
chr8	73798411	73799252	E005,E022,E029,E046,E050,E051,E081,E082,E086,E088,E089,E091,E098,E124	14
chr8	73799290	73799459	E082	1
chr8	73799649	73800300	E008,E051,E081,E082,E109	5
chr8	73800754	73801608	E028,E029,E057,E081,E082,E086,E091,E117,E119,E126,E127	11
chr8	73801933	73801983	E046	1
chr8	73802000	73802054	E127	1
chr8	73802117	73802734	E003,E028,E057,E119,E127	5
chr8	73802804	73802865	E127	1
chr8	73803236	73803301	E022	1
chr8	73803879	73803966	E127	1
chr8	73804244	73804298	E127	1
chr8	73804495	73804581	E021	1
chr8	73805023	73805063	E086	1
chr8	73805464	73805504	E086	1
chr8	73806188	73806533	E003,E004,E022	3
chr8	73806571	73806685	E022	1
chr8	73806861	73806911	E022	1
chr8	73806918	73807153	E021,E081,E082	3
chr8	73807536	73807586	E046	1
chr8	73807614	73807668	E127	1
chr8	73810254	73810318	E122	1
chr8	73810340	73810390	E082	1
chr8	73810768	73810868	E008,E086	2
chr8	73811116	73811156	E086	1
chr8	73811502	73811542	E086	1
chr8	73812890	73813003	E022,E125	2
chr8	73813114	73813164	E114	1
chr8	73815543	73815639	E082,E119,E127	3
chr8	73816383	73816437	E081	1
chr8	73816623	73816673	E022	1
chr8	73817567	73817617	E022	1
chr8	73817815	73817920	E022	1
chr8	73819007	73819160	E093,E098	2
chr8	73819256	73819310	E098	1
chr8	73821404	73821467	E093,E098	2
chr8	73821592	73821642	E032	1
chr8	73822035	73822085	E050	1
chr8	73822276	73822330	E127	1
chr8	73824341	73824391	E084	1
chr8	73824537	73824587	E007	1
chr8	73824947	73825011	E124	1
chr8	73825019	73825077	E022	1
chr8	73825365	73825612	E003,E004,E007,E017,E021,E022,E028,E050,E051,E057,E059,E080,E081,E082,E083,E085,E086,E088,E089,E090,E091,E092,E097,E109,E114,E119,E121,E123,E126,E127	30
chr8	73825635	73825691	E109	1
chr8	73825741	73825791	E082	1
chr8	73826111	73826239	E017,E123	2
chr8	73827061	73827127	E004	1
chr8	73827484	73827608	E004	1
chr8	73828810	73828878	E022	1
chr8	73830924	73831602	E003,E004,E006,E007,E008,E021,E022,E028,E050,E051,E059,E080,E083,E085,E086,E088,E090,E091,E092,E109,E114,E116,E119,E121,E127	25
chr8	73831614	73831662	E086	1
chr8	73832303	73832362	E098	1
chr8	73833583	73834102	E004,E005,E021,E028,E057,E127	6
chr8	73834142	73834192	E022	1
chr8	73834204	73834279	E021	1
chr8	73834362	73834473	E021	1
chr8	73834806	73834869	E021	1
chr8	73834937	73834988	E021	1
chr8	73835143	73835193	E021	1
chr8	73835331	73835391	E021,E032	2
chr8	73835471	73835521	E093	1
chr8	73836116	73836166	E021	1
chr8	73836442	73836492	E021	1
chr8	73837016	73837609	E021,E022,E081,E082,E088	5
chr8	73837820	73837916	E003,E021,E022,E088	4
chr8	73838179	73838229	E021	1
chr8	73839076	73839432	E007,E008,E021,E022,E086	5
chr8	73840187	73840246	E091	1
chr8	73840308	73840369	E006,E082	2
chr8	73840524	73840602	E022,E091	2
chr8	73840933	73840987	E098	1
chr8	73841184	73841922	E008,E021,E022,E059,E088,E098,E118	7
chr8	73845104	73845161	E021	1
chr8	73846488	73846560	E022	1
chr8	73846593	73846723	E116,E124	2
chr8	73846938	73846998	E003	1
chr8	73847199	73847249	E046	1
chr8	73847339	73847445	E022,E046	2
chr8	73847478	73847589	E022	1
chr8	73847743	73847793	E050	1
chr8	73848440	73848581	E022	1
chr8	73848635	73848712	E021	1
chr8	73849011	73849061	E021	1
chr8	73849240	73849290	E021	1
chr8	73849834	73849973	E008,E097	2
chr8	73850849	73850929	E028	1
chr8	73851313	73851520	E021,E029,E124	3
chr8	73851688	73851752	E021	1
chr8	73852843	73853063	E003,E004,E021,E022,E114	5
chr8	73853349	73853758	E022,E057,E059,E081,E083,E088	6
chr8	73853864	73854504	E059,E081,E090	3
chr8	73855614	73855664	E082	1
chr8	73855870	73856683	E003,E004,E005,E006,E007,E008,E017,E021,E022,E028,E029,E032,E033,E034,E046,E050,E051,E055,E056,E057,E059,E080,E081,E082,E083,E086,E088,E089,E090,E091,E092,E093,E094,E097,E098,E100,E109,E114,E116,E117,E118,E119,E120,E121,E122,E123,E124,E125,E126,E127,E128	51
chr8	73856733	73856846	E119	1
chr8	73856933	73857156	E008,E032,E119,E124	4
chr8	73857478	73857528	E021	1
chr8	73857694	73857789	E003,E021	2
chr8	73857975	73858086	E021,E022,E059	3
chr8	73858160	73858200	E034	1
chr8	73858794	73858838	E097	1
chr8	73860110	73860160	E022	1
chr8	73860243	73860293	E082	1
chr8	73860704	73860847	E017,E116	2
chr8	73861484	73861765	E116,E127	2
chr8	73862025	73862674	E022,E028,E057,E116,E119,E120,E122,E127	8
chr8	73862709	73862840	E022,E057,E122	3
chr8	73862973	73863033	E003	1
chr8	73863159	73863209	E021	1
chr8	73863417	73863467	E021	1
chr8	73863838	73863957	E008,E086	2
chr8	73864298	73864366	E083	1
chr8	73865142	73865291	E081	1
chr8	73865336	73865414	E022	1
chr8	73865449	73865566	E059,E082,E116	3
chr8	73866255	73866305	E017	1
chr8	73866580	73866620	E086	1
chr8	73867973	73868130	E022,E028,E057	3
chr8	73869446	73869627	E021,E022,E093	3
chr8	73869745	73869795	E022	1
chr8	73869850	73869957	E008,E021	2
chr8	73870319	73870369	E082	1
chr8	73871953	73872066	E007,E021,E022,E086	4
chr8	73872454	73872504	E109	1
chr8	73872650	73872792	E125	1
chr8	73873350	73873444	E097,E109	2
chr8	73873937	73873997	E005	1
chr8	73875334	73875419	E021	1
chr8	73875681	73875731	E022	1
chr8	73875993	73876037	E097	1
chr8	73876521	73876575	E127	1
chr8	73876732	73878219	E006,E017,E021,E022,E050,E059,E080,E082,E083,E084,E085,E086,E088,E089,E090,E091,E092,E097,E109,E116,E121,E122,E123,E126	24
chr8	73878256	73878352	E088	1
chr8	73878419	73878469	E022	1
chr8	73878817	73878886	E083	1
chr8	73878999	73879249	E021,E022,E097,E126	4
chr8	73879935	73879985	E021	1
chr8	73880124	73880186	E080	1
chr8	73880432	73880493	E021	1
chr8	73881734	73881814	E116	1
chr8	73882401	73882707	E003,E004,E007,E008,E021,E097,E116,E123	8
chr8	73882788	73882852	E127	1
chr8	73883081	73883131	E022	1
chr8	73883170	73883220	E021	1
chr8	73883507	73883557	E021	1
chr8	73883650	73883890	E116	1
chr8	73884619	73885011	E003,E004,E008,E022,E123	5
chr8	73885297	73885422	E003,E021	2
chr8	73887019	73887413	E081,E082,E121	3
chr8	73888108	73888168	E125	1
chr8	73888370	73888420	E022	1
chr8	73888437	73888618	E007,E021,E022,E086	4
chr8	73888798	73888987	E033	1
chr8	73890242	73890292	E017	1
chr8	73890364	73890448	E032	1
chr8	73891088	73891176	E091,E116	2
chr8	73891289	73891424	E021,E057,E093	3
chr8	73891688	73891738	E021	1
chr8	73892155	73892215	E006	1
chr8	73893566	73893616	E032	1
chr8	73893632	73893936	E081,E086,E109,E116	4
chr8	73894057	73894107	E017	1
chr8	73894659	73894717	E022	1
chr8	73895393	73895581	E021,E022,E083	3
chr8	73895584	73895810	E022,E083,E127	3
chr8	73895911	73896235	E021,E083,E122	3
chr8	73896532	73896582	E017	1
chr8	73896973	73897148	E003,E021,E022	3
chr8	73897908	73898021	E007,E017,E051,E083,E118	5
chr8	73898369	73898420	E022	1
chr8	73898688	73898804	E021,E022,E093	3
chr8	73898825	73898921	E021,E022	2
chr8	73898936	73898986	E093	1
chr8	73899022	73899639	E003,E004,E008,E021,E022,E033,E034,E057,E086,E093,E114,E116	12
chr8	73901076	73901126	E114	1
chr8	73901802	73901842	E086	1
chr8	73902146	73902206	E003	1
chr8	73903130	73903229	E021,E124	2
chr8	73903270	73903320	E021	1
chr8	73903847	73903897	E021	1
chr8	73903958	73904058	E109	1
chr8	73905507	73905567	E005	1
chr8	73905629	73905760	E004,E021,E050,E098	4
chr8	73905918	73906798	E003,E004,E008,E021,E022	5
chr8	73906957	73907007	E083	1
chr8	73907051	73907504	E003,E004,E006,E007,E008,E017,E021,E022,E028,E032,E033,E034,E046,E050,E051,E055,E056,E057,E059,E080,E081,E082,E083,E084,E085,E086,E088,E089,E090,E092,E093,E094,E097,E098,E109,E114,E116,E119,E120,E121,E122,E125,E126,E127,E128	45
chr8	73908692	73908792	E022	1
chr8	73909007	73909057	E022	1
chr8	73909222	73909272	E021	1
chr8	73909354	73910237	E003,E005,E008,E021,E022,E082,E083,E086,E097,E123	10
chr8	73911835	73911889	E022,E127	2
chr8	73912079	73912129	E021	1
chr8	73912267	73912318	E021	1
chr8	73913130	73913214	E022	1
chr8	73913272	73913322	E021	1
chr8	73913485	73915242	E003,E004,E008,E021,E022,E082	6
chr8	73915270	73915320	E022	1
chr8	73915789	73915975	E022,E028,E097	3
chr8	73916026	73916075	E097	1
chr8	73916092	73916370	E008,E021,E097	3
chr8	73916818	73917035	E008,E017,E021,E022	4
chr8	73917062	73917142	E008	1
chr8	73917422	73917472	E021	1
chr8	73917525	73917634	E021	1
chr8	73917840	73917930	E005,E022,E098	3
chr8	73918736	73918881	E021,E032	2
chr8	73919100	73919150	E021	1
chr8	73919207	73919247	E086	1
chr8	73919987	73920044	E021	1
chr8	73920059	73920345	E003,E008,E022,E085,E123	5
chr8	73920397	73922374	E003,E004,E005,E006,E007,E008,E017,E021,E022,E028,E029,E032,E033,E034,E046,E050,E051,E055,E056,E057,E059,E080,E081,E082,E083,E084,E085,E086,E088,E089,E090,E091,E092,E093,E094,E097,E098,E100,E109,E114,E116,E117,E118,E119,E120,E121,E122,E123,E124,E125,E126,E127,E128	53
chr8	73922719	73923011	E032,E046,E109,E116	4
chr8	73923107	73923227	E050,E116,E127	3
chr8	73923254	73923319	E032	1
chr8	73923480	73923530	E089	1
chr8	73923711	73924497	E004,E005,E006,E017,E021,E028,E032,E057,E059,E080,E083,E086,E088,E092,E094,E116,E120,E121,E123,E125,E126,E128	22
chr8	73924791	73925160	E032,E033,E086,E097,E116	5
chr8	73925444	73925524	E116	1
chr8	73925568	73925665	E021,E116	2
chr8	73926045	73926181	E055,E082,E088,E120,E126	5
chr8	73926281	73926387	E081,E083,E097,E124	4
chr8	73926534	73926904	E088,E092,E094,E098,E109,E120	6
chr8	73926959	73927292	E022,E083,E092,E116,E120	5
chr8	73927725	73927775	E022	1
chr8	73927955	73928037	E021,E022	2
chr8	73928178	73928228	E021	1
chr8	73928236	73928348	E022	1
chr8	73928460	73928500	E034	1
chr8	73928515	73928589	E021	1
chr8	73928933	73929135	E003,E022,E046,E094	4
chr8	73929425	73929624	E021,E116	2
chr8	73930847	73930897	E021	1
chr8	73931299	73931387	E022	1
chr8	73931731	73932072	E003,E004,E021,E022,E109	5
chr8	73933838	73933892	E034,E114	2
chr8	73933929	73933983	E127	1
chr8	73935344	73935577	E006,E021,E028,E046,E057,E091,E119	7
chr8	73935764	73936356	E017,E091,E098,E120,E121,E125,E128	7
chr8	73937424	73937468	E097	1
chr8	73937625	73937691	E021	1
chr8	73937753	73937848	E021,E022,E093	3
chr8	73938287	73938347	E003	1
chr8	73938579	73938634	E022	1
chr8	73938973	73939031	E021	1
chr8	73939142	73939192	E021	1
chr8	73940047	73940151	E022,E121	2
chr8	73940361	73941045	E017,E028,E057,E089,E094,E114,E119,E120,E121,E125,E126,E127,E128	13
chr8	73942381	73942540	E021,E119,E127	3
chr8	73943041	73943095	E127	1
chr8	73943101	73943245	E021	1
chr8	73943303	73943433	E008,E021	2
chr8	73944738	73944778	E034	1
chr8	73945229	73945289	E021	1
chr8	73945394	73945545	E094	1
chr8	73945655	73945705	E021	1
chr8	73945764	73945828	E124	1
chr8	73945836	73946031	E022	1
chr8	73946160	73946215	E021	1
chr8	73948206	73948260	E120	1
chr8	73948343	73948545	E003,E021,E022,E080,E120,E121	6
chr8	73948766	73948918	E022,E093,E121	3
chr8	73949661	73949780	E094,E097	2
chr8	73950235	73950285	E093	1
chr8	73950956	73951009	E093	1
chr8	73951388	73951438	E051	1
chr8	73951877	73951935	E022	1
chr8	73952065	73952210	E003,E022	2
chr8	73952406	73952502	E003,E021	2
chr8	73952873	73952971	E127	1
chr8	73953044	73953124	E116	1
chr8	73953551	73953652	E093	1
chr8	73953882	73953965	E021	1
chr8	73954068	73954373	E004,E021,E086,E088	4
chr8	73954451	73954515	E088	1
chr8	73955507	73955614	E008,E086	2
chr8	73956354	73956732	E005,E021,E022,E034,E083,E089,E092,E098,E125	9
chr8	73957511	73957579	E081,E082	2
chr8	73959315	73959375	E021,E127	2
chr8	73959950	73960223	E089,E090,E120,E121	4
chr8	73960425	73960510	E022	1
chr8	73960653	73960711	E022,E090	2
chr8	73960743	73960816	E046,E082	2
chr8	73960918	73961716	E003,E005,E006,E021,E022,E089,E120,E121,E128	9
chr8	73961884	73961938	E098	1
chr8	73962006	73962516	E003,E008,E021,E022,E084,E085,E086,E109,E125,E127	10
chr8	73962523	73962583	E003	1
chr8	73962651	73962713	E003	1
chr8	73962944	73962994	E083	1
chr8	73962995	73963263	E003,E109,E122	3
chr8	73963269	73963864	E003,E017,E021,E034,E083,E116,E127	7
chr8	73964451	73964511	E032	1
chr8	73964830	73964919	E098	1
chr8	73965009	73965160	E022,E086,E127	3
chr8	73965246	73965392	E003,E022,E086,E121	4
chr8	73965475	73965569	E021,E022	2
chr8	73965646	73965765	E021	1
chr8	73965768	73965843	E003	1
chr8	73965852	73965932	E116	1
chr8	73966188	73966246	E032	1
chr8	73966270	73966343	E033	1
chr8	73966589	73966848	E003,E021,E022,E117	4
chr8	73966985	73967225	E021,E022	2
chr8	73967636	73967780	E021,E022	2
chr8	73967885	73968314	E003,E004,E008,E021,E022,E034,E086	7
chr8	73968372	73968438	E022	1
chr8	73968584	73968703	E008,E021	2
chr8	73969595	73969645	E021	1
chr8	73971722	73971802	E022	1
chr8	73972056	73972110	E021	1
chr8	73972296	73972346	E021	1
chr8	73973918	73974003	E021,E086	2
chr8	73974151	73974342	E003,E004,E021,E098	4
chr8	73974789	73974844	E021	1
chr8	73974986	73975036	E090	1
chr8	73975053	73975388	E003,E008,E021	3
chr8	73975400	73975928	E003,E021,E022,E083,E127	5
chr8	73976019	73976277	E021,E034,E046,E084,E116	5
chr8	73976630	73976805	E021,E022,E097	3
chr8	73977142	73977182	E086	1
chr8	73977709	73977759	E021	1
chr8	73977869	73977919	E021	1
chr8	73978141	73978205	E097	1
chr8	73978573	73978627	E098	1
chr8	73978790	73978858	E100	1
chr8	73979197	73979237	E086	1
chr8	73979249	73979353	E021,E022	2
chr8	73979450	73979510	E003	1
chr8	73979566	73979649	E008,E121	2
chr8	73980003	73980067	E021,E022	2
chr8	73980195	73980245	E021	1
chr8	73980809	73980869	E021	1
chr8	73981370	73981451	E017,E022	2
chr8	73981836	73981936	E022,E046	2
chr8	73981965	73982175	E017,E021,E116	3
chr8	73982722	73982832	E116	1
chr8	73983512	73983674	E083	1
chr8	73983872	73983912	E086	1
chr8	73984079	73984133	E120	1
chr8	73984604	73984689	E121	1
chr8	73985017	73985067	E007	1
chr8	73985227	73985731	E003,E021,E022,E029,E055,E088,E122	7
chr8	73985875	73985997	E082,E088,E090,E097	4
chr8	73986107	73986157	E083	1
chr8	73986604	73986648	E097	1
chr8	73986965	73987037	E098	1
chr8	73987368	73987447	E022,E081	2
chr8	73987535	73987593	E086	1
chr8	73987635	73987998	E080,E082,E083,E086,E088,E089,E090,E092,E122	9
chr8	73988373	73988423	E021	1
chr8	73988467	73988517	E021	1
chr8	73988983	73989066	E007	1
chr8	73989503	73989553	E022	1
chr8	73989588	73989635	E086	1
chr8	73989887	73989968	E021,E022	2
chr8	73990336	73990458	E086	1
chr8	73991062	73991112	E021	1
chr8	73991169	73991292	E021,E022,E086	3
chr8	73991371	73991577	E003,E021,E022	3
chr8	73991591	73991993	E003,E004,E005,E008,E021,E022,E086	7
chr8	73992204	73992290	E116	1
chr8	73992814	73993281	E003,E004,E007,E050,E051,E080,E083,E091,E092,E094,E120,E121,E122,E123,E125,E128	16
chr8	73993308	73993348	E086	1
chr8	73993402	73993460	E021	1
chr8	73993475	73993543	E094	1
chr8	73993574	73993624	E022	1
chr8	73994146	73994284	E003,E121,E124	3
chr8	73995156	73995196	E086	1
chr8	73995295	73995351	E114	1
chr8	73995552	73995760	E086	1
chr8	73995878	73996022	E086,E088	2
chr8	73996030	73996080	E121	1
chr8	73996147	73996220	E086	1
chr8	73996330	73996370	E086	1
chr8	73996811	73996875	E100	1
chr8	73997281	73997335	E098	1
chr8	73997753	73997797	E097	1
chr8	73997810	73997860	E021	1
chr8	73998071	73998369	E007,E022,E080,E083,E086,E088,E089,E092,E094,E097	10
chr8	73999325	73999379	E128	1
chr8	73999449	73999924	E005,E021,E022,E083,E086,E088,E090,E092	8
chr8	73999932	74000272	E084,E086,E090,E092,E094	5
chr8	74000775	74000848	E100	1
chr8	74001024	74001124	E055,E098	2
chr8	74002020	74002085	E083	1
chr8	74002131	74006098	E003,E004,E005,E006,E007,E008,E017,E021,E022,E028,E046,E050,E051,E055,E056,E057,E059,E081,E082,E083,E085,E086,E088,E089,E090,E091,E092,E093,E094,E097,E098,E100,E109,E114,E117,E119,E120,E121,E123,E125,E126,E128	42
chr8	74006286	74006337	E083	1
chr8	74006496	74006696	E050,E083,E086,E125,E128	5
chr8	74006889	74006939	E089	1
chr8	74006948	74006998	E083	1
chr8	74007088	74007154	E086,E088	2
chr8	74007197	74007266	E083,E086	2
chr8	74007354	74007560	E083	1
chr8	74007562	74007863	E007,E022,E028,E057,E059,E080,E083,E086,E093,E097,E117,E123,E125,E128	14
chr8	74008041	74008166	E022	1
chr8	74008179	74008231	E007,E091	2
chr8	74008232	74008299	E086	1
chr8	74008889	74008939	E083	1
chr8	74009502	74009680	E007,E021,E083	3
chr8	74010326	74010452	E022,E081,E088,E090,E121	5
chr8	74010503	74010553	E090	1
chr8	74010802	74010918	E125,E127	2
chr8	74012255	74012319	E017	1
chr8	74012479	74012700	E021,E022,E083,E086,E097,E120	6
chr8	74013602	74013662	E127	1
chr8	74014172	74014228	E086	1
chr8	74014260	74014321	E081	1
chr8	74014332	74014679	E004,E005,E006,E086,E093,E098	6
chr8	74014718	74014775	E088,E091	2
chr8	74015670	74015963	E005,E006,E028,E046,E050,E057,E114,E123,E127	9
chr8	74016053	74016103	E022	1
chr8	74016949	74017221	E005,E091	2
chr8	74017718	74017785	E083	1
chr8	74017929	74018434	E004,E021,E050,E081,E082,E083,E088,E092	8
chr8	74018489	74019012	E003,E004,E005,E008,E021,E022,E083,E086	8
chr8	74019043	74019146	E086,E090,E116	3
chr8	74019305	74019504	E004,E090,E097	3
chr8	74019505	74019897	E004,E005,E022,E097,E116,E124	6
chr8	74019950	74020322	E004,E008,E021,E022,E028,E094,E098	7
chr8	74020379	74020620	E008,E059,E094,E098	4
chr8	74021284	74021334	E022	1
chr8	74021691	74021760	E094	1
chr8	74023243	74023342	E005	1
chr8	74023551	74023605	E098	1
chr8	74023844	74024194	E005,E021,E083,E086,E094,E097,E098,E125	8
chr8	74024588	74024759	E086,E116	2
chr8	74025464	74026136	E028,E057,E086,E097	4
chr8	74026406	74026481	E093	1
chr8	74027245	74027295	E021	1
chr8	74027447	74027749	E116	1
chr8	74027854	74027904	E022	1
chr8	74028408	74028890	E005,E021,E050,E051,E081,E083,E089,E090,E093,E116,E121	11
chr8	74028945	74029112	E093,E123	2
chr8	74029357	74029479	E116	1
chr8	74029587	74029637	E083	1
chr8	74029988	74030099	E021	1
chr8	74030134	74030192	E083	1
chr8	74030415	74031273	E005,E006,E022,E028,E083,E086,E094,E097,E116,E119,E120,E121,E125,E128	14
chr8	74031481	74031755	E006,E083,E086	3
chr8	74031891	74031959	E021	1
chr8	74032083	74032133	E093	1
chr8	74032151	74032231	E116	1
chr8	74032287	74032680	E083	1
chr8	74032707	74032873	E083,E118	2
chr8	74032913	74034630	E022,E080,E081,E083,E088,E092,E120,E121	8
chr8	74034653	74034703	E021	1
chr8	74034822	74035108	E007,E083,E094	3
chr8	74035766	74036493	E004,E005,E021,E022,E083,E094	6
chr8	74036544	74036620	E083	1
chr8	74036735	74036885	E081,E082,E083,E121	4
chr8	74036915	74036965	E082	1
chr8	74037069	74037672	E005,E022,E083,E086,E093,E116,E121	7
chr8	74037793	74037864	E083	1
chr8	74037891	74037941	E114	1
chr8	74037944	74038023	E005,E083	2
chr8	74038063	74038945	E003,E004,E005,E007,E017,E021,E032,E033,E055,E056,E080,E083,E086,E088,E091,E093,E117,E120,E121,E125,E128	21
chr8	74039012	74039268	E083,E086,E092,E109	4
chr8	74039316	74039411	E083	1
chr8	74039460	74039679	E083	1
chr8	74039856	74039925	E007,E022	2
chr8	74039926	74040098	E083,E091	2
chr8	74040341	74040385	E097	1
chr8	74040570	74040689	E097	1
chr8	74043062	74043112	E021	1
chr8	74043289	74043339	E083	1
chr8	74044120	74044441	E004,E021,E034,E083	4
chr8	74044476	74044526	E022	1
chr8	74045681	74045735	E098	1
chr8	74046068	74046156	E083,E097	2
chr8	74046184	74046373	E004,E127	2
chr8	74046482	74046587	E083,E097	2
chr8	74046795	74046839	E097	1
chr8	74046930	74046995	E021	1
chr8	74047325	74047683	E003,E004,E005,E021,E022,E083,E086,E088,E094,E097,E100	11
chr8	74047787	74049119	E003,E004,E005,E006,E007,E021,E022,E056,E057,E059,E082,E083,E086,E088,E091,E097,E098,E114,E117,E120,E121,E125,E126,E127,E128	25
chr8	74050230	74050309	E029	1
chr8	74051886	74051998	E021,E033	2
chr8	74052081	74052204	E100,E124	2
chr8	74053084	74053134	E083	1
chr8	74053520	74053570	E022	1
chr8	74053933	74053992	E021,E127	2
chr8	74054255	74054299	E097	1
chr8	74054457	74054634	E097	1
chr8	74054915	74055129	E090,E097	2
chr8	74055296	74055388	E097	1
chr8	74055410	74055506	E050,E127	2
chr8	74056125	74056189	E017,E029,E034,E046,E081,E086,E088	7
chr8	74057163	74057269	E086,E116	2
chr8	74057612	74057662	E022	1
chr8	74057665	74057705	E086	1
chr8	74057749	74057891	E116	1
chr8	74058150	74058266	E021,E080	2
chr8	74058355	74058436	E021	1
chr8	74058556	74058627	E021	1
chr8	74058794	74058979	E003,E017,E021,E022,E055,E091,E093,E121,E126	9
chr8	74059029	74059223	E021,E091,E120,E121	4
chr8	74059551	74059672	E022,E093	2
chr8	74059764	74059909	E022	1
chr8	74059988	74060038	E021	1
chr8	74060104	74060201	E093	1
chr8	74060401	74060545	E022,E086	2
chr8	74060925	74061009	E122	1
chr8	74061224	74061275	E046	1
chr8	74062432	74062482	E021	1
chr8	74062869	74062936	E093	1
chr8	74062951	74063005	E033	1
chr8	74063014	74063064	E021	1
chr8	74063067	74063159	E119	1
chr8	74063673	74063909	E086,E088,E092,E109,E116	5
chr8	74063975	74064245	E046,E086,E088,E092,E097	5
chr8	74064284	74064701	E021,E059,E086,E088,E092,E097,E098,E100	8
chr8	74064849	74064903	E021	1
chr8	74065383	74065427	E097	1
chr8	74065532	74066086	E003,E006,E008,E017,E021,E022,E050,E114,E116,E117,E127	11
chr8	74066279	74066393	E051,E127	2
chr8	74066428	74066483	E084,E086	2
chr8	74067126	74067176	E021	1
chr8	74067196	74067315	E021,E033,E051,E086	4
chr8	74067591	74067726	E032,E033,E093,E098	4
chr8	74067973	74068023	E090	1
chr8	74068270	74068596	E080,E083,E086,E088,E089,E090,E122,E126	8
chr8	74068613	74068671	E090	1
chr8	74068775	74068815	E086	1
chr8	74069017	74069645	E003,E006,E021,E046,E080,E081,E082,E083,E088,E090,E091,E093,E097,E098,E109,E126	16
chr8	74069699	74069760	E126	1
chr8	74070010	74070050	E086	1
chr8	74071174	74071228	E098	1
chr8	74071516	74071747	E057,E082,E090,E120	4
chr8	74071826	74071906	E057	1
chr8	74071921	74072010	E083	1
chr8	74072038	74072112	E090	1
chr8	74072306	74072940	E021,E059,E082,E094,E097,E120,E121,E126,E127	9
chr8	74072981	74073044	E125	1
chr8	74073104	74073233	E059,E086	2
chr8	74073980	74074030	E090	1
chr8	74074703	74074773	E091,E093	2
chr8	74075189	74075258	E120	1
chr8	74075265	74075315	E090	1
chr8	74075332	74075407	E089	1
chr8	74076845	74076885	E086	1
chr8	74076943	74076983	E086	1
chr8	74077066	74077124	E086	1
chr8	74077184	74077238	E094	1
chr8	74077427	74077507	E116	1
chr8	74077525	74077579	E128	1
chr8	74077669	74077724	E092	1
chr8	74078364	74078417	E022	1
chr8	74078945	74078985	E086	1
chr8	74079169	74079258	E032,E046	2
chr8	74079434	74079857	E032,E033,E034,E046,E050,E083,E092,E093,E094,E098,E116,E117,E126,E127	14
chr8	74080278	74081140	E022,E032,E033,E034,E046,E050,E051,E081,E082,E083,E084,E085,E086,E088,E092,E093,E109,E116,E121,E124,E126	21
chr8	74081152	74081468	E032,E033,E084,E092	4
chr8	74081508	74081703	E032,E033,E093,E116	4
chr8	74081802	74081852	E091	1
chr8	74081859	74081912	E021	1
chr8	74081983	74082033	E022	1
chr8	74082151	74082337	E022	1
chr8	74082614	74083554	E017,E021,E034,E046,E050,E055,E056,E059,E081,E082,E083,E084,E086,E088,E090,E092,E093,E094,E097,E121	20
chr8	74083597	74083688	E085,E088	2
chr8	74084163	74084290	E022,E032	2
chr8	74084743	74084797	E033	1
chr8	74084987	74085143	E022,E050,E086	3
chr8	74085687	74085795	E083,E097	2
chr8	74085810	74086085	E008,E034,E082,E083,E084,E089,E109,E114	8
chr8	74086087	74086228	E004,E021	2
chr8	74086315	74087225	E003,E004,E005,E006,E007,E008,E017,E021,E022,E028,E029,E032,E033,E034,E046,E050,E051,E055,E056,E057,E059,E080,E081,E082,E083,E084,E085,E086,E088,E089,E090,E091,E092,E093,E094,E097,E098,E100,E109,E114,E116,E117,E118,E119,E120,E121,E122,E123,E124,E125,E126,E127,E128	53
chr8	74087269	74087327	E081	1
chr8	74087399	74087442	E086	1
chr8	74087955	74088143	E021,E022,E100	3
chr8	74088382	74088455	E006	1
chr8	74089217	74089277	E004	1
chr8	74089471	74089665	E003,E022,E086	3
chr8	74090772	74090857	E092,E119	2
chr8	74091105	74091145	E086	1
chr8	74091207	74091386	E021,E080,E086	3
chr8	74091623	74091990	E081,E086,E088,E092,E094,E098,E118,E125	8
chr8	74092734	74092937	E021,E059	2
chr8	74093086	74093510	E059,E082,E125,E128	4
chr8	74093611	74093663	E082	1
chr8	74093716	74093766	E082	1
chr8	74094296	74094660	E081,E082,E083	3
chr8	74095053	74095103	E109	1
chr8	74095235	74095330	E057	1
chr8	74095611	74095765	E116	1
chr8	74095809	74095859	E021	1
chr8	74095886	74095936	E017	1
chr8	74096008	74096088	E005,E046	2
chr8	74096929	74097824	E021,E022,E084,E085,E086,E091,E092,E093,E118,E120,E126	11
chr8	74098183	74098506	E081,E082,E084	3
chr8	74098562	74099135	E017,E050,E059,E083,E086,E088,E120,E121,E124,E125,E126,E127,E128	13
chr8	74099289	74099379	E083,E127	2
chr8	74099591	74099698	E121	1
chr8	74100060	74100202	E003,E083	2
chr8	74100362	74100412	E022	1
chr8	74100741	74101262	E022,E083,E084,E085,E086,E088,E089,E090,E092,E094,E097,E109,E120,E121,E125,E128	16
chr8	74101349	74101514	E083,E093	2
chr8	74101565	74101662	E083	1
chr8	74101663	74101824	E032,E081	2
chr8	74101890	74102017	E081,E083	2
chr8	74102131	74102848	E051,E081,E082,E083	4
chr8	74103073	74103127	E127	1
chr8	74103426	74103819	E028,E055,E059,E086,E116,E117,E120,E125,E126,E128	10
chr8	74103921	74103997	E006	1
chr8	74104611	74104661	E093	1
chr8	74105890	74105963	E125	1
chr8	74109160	74109210	E007	1
chr8	74109810	74109945	E003,E022,E086	3
chr8	74109968	74110068	E117	1
chr8	74110330	74110380	E021	1
chr8	74110455	74110505	E007	1
chr8	74111153	74111247	E093	1
chr8	74111252	74111306	E127	1
chr8	74112671	74112751	E022,E123	2
chr8	74113908	74114145	E021,E022,E116,E120,E121,E123	6
chr8	74114155	74114218	E051	1
chr8	74114341	74114405	E125	1
chr8	74114782	74114836	E021	1
chr8	74114868	74115600	E006,E022,E056,E118,E120,E121,E125,E128	8
chr8	74115801	74115841	E086	1
chr8	74115991	74116105	E004,E021	2
chr8	74117531	74117581	E017	1
chr8	74117974	74118038	E017	1
chr8	74120261	74120453	E092,E114	2
chr8	74120581	74120631	E082	1
chr8	74122397	74122457	E029	1
chr8	74122571	74122621	E022	1
chr8	74122940	74122990	E021	1
chr8	74123071	74123157	E050	1
chr8	74123485	74123635	E004,E022,E091,E125	4
chr8	74123786	74123836	E091	1
chr8	74123917	74123961	E086	1
chr8	74125017	74125071	E098	1
chr8	74125258	74125338	E089	1
chr8	74125900	74125964	E124	1
chr8	74125991	74126049	E021	1
chr8	74126586	74126636	E021	1
chr8	74128174	74128224	E093	1
chr8	74128255	74128314	E007,E085,E093	3
chr8	74128315	74128359	E097	1
chr8	74129305	74129388	E021	1
chr8	74129405	74129526	E021,E100	2
chr8	74133553	74133633	E119	1
chr8	74134293	74134407	E017	1
chr8	74136430	74137162	E003,E004,E008,E021,E022,E028,E055,E056,E057,E083,E084,E085,E109,E114,E117,E119,E121,E126,E127,E128	20
chr8	74137429	74137479	E082	1
chr8	74138094	74138187	E007	1
chr8	74139885	74139966	E022	1
chr8	74139987	74140037	E021	1
chr8	74140199	74140314	E033,E098,E100	3
chr8	74140350	74140400	E007	1
chr8	74140467	74140518	E050	1
chr8	74140537	74140587	E093	1
chr8	74141211	74141271	E125	1
chr8	74141354	74141461	E120	1
chr8	74142293	74142337	E097	1
chr8	74142533	74142623	E022,E086	2
chr8	74144078	74144118	E086	1
chr8	74144563	74144647	E086	1
chr8	74145507	74145557	E085	1
chr8	74146328	74146499	E050,E086,E089	3
chr8	74146877	74146927	E051	1
chr8	74147543	74147665	E059	1
chr8	74147737	74147986	E059,E120	2
chr8	74152402	74152452	E007	1
chr8	74152689	74153019	E003,E004,E007,E008,E021,E022,E086,E091,E092,E093,E118,E123	12
chr8	74153134	74153228	E008,E021	2
chr8	74153314	74153391	E022	1
chr8	74155810	74156008	E028,E057,E119,E127	4
chr8	74157314	74157540	E022,E059,E114,E123	4
chr8	74158163	74158320	E008	1
chr8	74158528	74158588	E007	1
chr8	74160181	74160231	E088	1
chr8	74162674	74162876	E123	1
chr8	74163536	74163768	E081,E088	2
chr8	74164074	74164361	E033,E081,E123	3
chr8	74164692	74164736	E097	1
chr8	74165314	74165473	E123	1
chr8	74166728	74166904	E004,E021,E126	3
chr8	74167703	74167761	E120,E121	2
chr8	74171609	74171659	E022	1
chr8	74171936	74171980	E097	1
chr8	74173550	74173661	E007,E086	2
chr8	74173810	74173916	E100	1
chr8	74173978	74174168	E021,E022,E091	3
chr8	74174459	74174499	E034	1
chr8	74175527	74175567	E086	1
chr8	74176151	74176201	E022	1
chr8	74176363	74176413	E022	1
chr8	74177189	74177300	E033	1
chr8	74177895	74177965	E004	1
chr8	74178160	74178210	E032	1
chr8	74178484	74178534	E021	1
chr8	74180282	74180332	E022	1
chr8	74181154	74181218	E021	1
chr8	74181715	74181856	E007,E091	2
chr8	74181950	74181990	E086	1
chr8	74182475	74182545	E118	1
chr8	74182766	74182816	E017	1
chr8	74183553	74183651	E022,E091	2
chr8	74185090	74185140	E021	1
chr8	74185158	74185218	E003	1
chr8	74185497	74185892	E003,E022,E056,E083,E086,E118	6
chr8	74185901	74185960	E022	1
chr8	74186993	74187118	E055,E056,E082,E117	4
chr8	74189762	74189812	E021	1
chr8	74190090	74190150	E029	1
chr8	74190176	74190236	E006	1
chr8	74190829	74190920	E055	1
chr8	74192103	74192491	E021,E022,E028,E046,E059,E086,E124,E128	8
chr8	74192854	74192894	E086	1
chr8	74193815	74194283	E003,E004,E005,E006,E007,E008,E017,E021,E022,E028,E033,E055,E056,E057,E059,E083,E086,E088,E091,E092,E094,E097,E098,E100,E114,E120,E121,E123,E125,E126,E127,E128	32
chr8	74195090	74195167	E006	1
chr8	74195198	74195252	E127	1
chr8	74195331	74195518	E005,E046,E055,E056,E083,E126	6
chr8	74195924	74195978	E127	1
chr8	74196316	74196420	E085,E098	2
chr8	74197038	74197309	E055,E056,E109,E123,E127	5
chr8	74197347	74197461	E022,E091	2
chr8	74197560	74199476	E003,E007,E008,E021,E022,E032,E034,E055,E056,E080,E083,E084,E085,E086,E089,E091,E093,E094,E100,E116,E117,E118,E119,E123,E127	25
chr8	74199489	74199853	E022,E055,E116,E117,E123,E127	6
chr8	74199988	74200689	E003,E005,E008,E021,E022,E055,E085,E091,E093,E098,E116,E123,E125,E127	14
chr8	74200790	74201271	E021,E116,E123,E127	4
chr8	74201299	74201361	E088	1
chr8	74201441	74201886	E003,E022,E033,E046,E092,E116,E127,E128	8
chr8	74202011	74202074	E127	1
chr8	74202312	74202496	E127	1
chr8	74202558	74202811	E127	1
chr8	74202901	74202996	E116,E127	2
chr8	74203558	74203751	E022,E127	2
chr8	74203867	74203942	E034,E086,E127	3
chr8	74204274	74204324	E046	1
chr8	74204697	74204932	E032,E034,E046,E083,E086,E098,E122,E126,E127	9
chr8	74204974	74208559	E003,E004,E005,E006,E007,E008,E017,E021,E022,E028,E029,E032,E033,E034,E046,E050,E051,E055,E056,E057,E059,E080,E081,E082,E083,E084,E085,E086,E088,E089,E090,E091,E092,E093,E094,E097,E098,E100,E109,E114,E116,E117,E118,E119,E120,E121,E122,E123,E124,E125,E126,E127,E128	53
chr8	74208590	74208795	E032,E084,E090,E109	4
chr8	74208862	74209715	E005,E006,E007,E017,E032,E033,E046,E055,E056,E057,E059,E084,E085,E086,E088,E089,E090,E091,E092,E093,E094,E097,E098,E100,E109,E117,E118,E119,E121,E122,E123,E125,E126,E127,E128	35
chr8	74209933	74209997	E017,E032	2
chr8	74210106	74210255	E021,E089,E092	3
chr8	74210801	74210841	E086	1
chr8	74211464	74211608	E091,E127	2
chr8	74211638	74211990	E006,E033,E051,E084,E085,E091,E092,E094,E100,E109,E114,E118,E123,E127	14
chr8	74212019	74212163	E089,E090,E091	3
chr8	74212179	74212474	E017,E055,E056,E083,E084,E088,E089,E090,E091,E092,E097,E098,E100,E109,E114,E120,E125,E126,E127,E128	20
chr8	74212596	74212723	E097,E100,E126,E128	4
chr8	74212798	74212916	E005,E017,E127	3
chr8	74212926	74213032	E017,E022,E086,E091	4
chr8	74214036	74214113	E050,E091	2
chr8	74214440	74214713	E008,E057,E094,E127	4
chr8	74215053	74215236	E022,E088,E092,E123	4
chr8	74215466	74215620	E088,E127	2
chr8	74215703	74215815	E086,E123	2
chr8	74216006	74216060	E109	1
chr8	74216078	74216147	E083	1
chr8	74216255	74216432	E021,E083,E088	3
chr8	74216439	74216549	E021,E097	2
chr8	74216651	74216898	E003,E004,E008,E021,E022,E082,E088	7
chr8	74216905	74216956	E083	1
chr8	74216999	74217082	E007,E123	2
chr8	74217089	74217197	E094	1
chr8	74217221	74217421	E007,E008,E022,E086,E088,E127	6
chr8	74217540	74217640	E021,E123	2
chr8	74217697	74219622	E003,E004,E005,E006,E007,E008,E017,E021,E022,E028,E029,E032,E033,E034,E046,E050,E051,E055,E056,E057,E059,E080,E081,E082,E083,E084,E085,E086,E088,E089,E090,E091,E092,E093,E094,E097,E098,E100,E109,E114,E116,E117,E118,E119,E120,E121,E122,E123,E124,E125,E126,E127,E128	53
chr8	74219751	74220387	E003,E004,E021,E028,E057,E084,E085,E086,E088,E092,E094,E098,E109,E114,E116,E118,E128	17
chr8	74220785	74220839	E093	1
chr8	74221029	74221069	E086	1
chr8	74221100	74221235	E017,E021,E086	3
chr8	74221258	74221329	E093	1
chr8	74221867	74222186	E004,E005,E006,E022,E050,E055,E056,E057,E059,E091,E097,E114	12
chr8	74222212	74222315	E022,E091,E127	3
chr8	74222648	74222919	E003,E006,E055,E086,E088,E089,E093,E121,E126	9
chr8	74222974	74223054	E086	1
chr8	74223240	74223290	E090	1
chr8	74223308	74223636	E005,E007,E022,E086,E089,E090,E091,E114,E123	9
chr8	74223688	74224214	E006,E007,E017,E034,E055,E056,E084,E086,E088,E089,E090,E092,E094,E097,E098,E100,E114,E120,E124,E125,E126,E128	22
chr8	74224409	74225811	E003,E004,E005,E006,E007,E008,E017,E021,E022,E055,E056,E059,E080,E081,E082,E083,E084,E085,E086,E088,E089,E090,E091,E092,E093,E094,E098,E100,E109,E114,E117,E120,E121,E122,E123,E124,E125,E126,E128	39
chr8	74225929	74226038	E123	1
chr8	74226061	74227386	E003,E005,E007,E008,E017,E021,E022,E057,E080,E081,E082,E083,E084,E085,E086,E088,E089,E090,E091,E092,E093,E094,E098,E109,E123,E128	26
chr8	74227504	74228161	E003,E005,E006,E028,E057,E084,E086,E088,E089,E091,E092,E093,E094,E098,E109,E119,E127	17
chr8	74228730	74228960	E086,E088,E119	3
chr8	74229022	74229062	E086	1
chr8	74229143	74229205	E083,E086	2
chr8	74229233	74229350	E123,E125	2
chr8	74230086	74230463	E017,E050,E051,E080,E084,E086,E091,E093,E123,E125,E128	11
chr8	74230486	74230536	E021	1
chr8	74230574	74230715	E007,E022,E086,E093	4
chr8	74230975	74231015	E086	1
chr8	74231329	74231379	E022	1
chr8	74231532	74231644	E029	1
chr8	74231904	74231954	E021	1
chr8	74232362	74232530	E088,E123	2
chr8	74232564	74232608	E097	1
chr8	74232904	74232944	E086	1
chr8	74233166	74233220	E093	1
chr8	74233671	74234224	E005,E007,E017,E028,E050,E051,E057,E089,E119,E123,E127	11
chr8	74234418	74234462	E097	1
chr8	74234994	74235076	E080	1
chr8	74237048	74237098	E017	1
chr8	74237248	74237319	E127	1
chr8	74237784	74237841	E080	1
chr8	74237851	74238082	E005,E007,E080,E083,E086,E123	6
chr8	74238083	74238336	E004,E007,E080,E086,E092,E093,E123,E128	8
chr8	74238518	74238598	E123	1
chr8	74238828	74238898	E122	1
chr8	74238958	74240167	E003,E004,E005,E006,E017,E021,E022,E028,E055,E056,E059,E080,E084,E086,E089,E090,E091,E092,E093,E094,E097,E098,E100,E114,E117,E119,E120,E121,E123,E124,E125,E126,E128	33
chr8	74240171	74240865	E003,E005,E006,E007,E017,E021,E022,E082,E083,E086,E089,E090,E091,E098,E100,E118,E125,E126,E127,E128	20
chr8	74241027	74241105	E022	1
chr8	74241323	74241383	E003	1
chr8	74241522	74241813	E021,E057,E091,E119,E127	5
chr8	74241948	74242037	E005	1
chr8	74242461	74242549	E022	1
chr8	74242560	74242716	E046,E083,E117	3
chr8	74242896	74244026	E003,E005,E006,E007,E017,E022,E028,E057,E059,E083,E086,E088,E089,E090,E091,E092,E094,E098,E100,E109,E120,E121,E125,E126,E127,E128	26
chr8	74244105	74244167	E089,E090	2
chr8	74244326	74244420	E081,E086	2
chr8	74244557	74244681	E051,E119,E127	3
chr8	74244702	74244951	E055,E084,E086,E088,E089,E090,E092,E126	8
chr8	74245395	74245466	E021	1
chr8	74245521	74245571	E083	1
chr8	74246340	74246977	E005,E021,E022,E029,E085,E086,E091,E117,E123	9
chr8	74247003	74247053	E091	1
chr8	74247223	74247339	E003,E005,E121	3
chr8	74247440	74247490	E114	1
chr8	74248105	74248227	E098,E100,E126	3
chr8	74248314	74248400	E121	1
chr8	74248710	74248818	E114	1
chr8	74251027	74251120	E022,E114	2
chr8	74252363	74252443	E123	1
chr8	74252889	74253883	E003,E006,E007,E017,E022,E055,E056,E080,E083,E084,E088,E089,E090,E091,E092,E094,E097,E098,E100,E114,E117,E118,E119,E120,E121,E122,E123,E125,E126,E128	30
chr8	74254343	74254393	E046	1
chr8	74256222	74256293	E022	1
chr8	74256582	74256642	E005	1
chr8	74256927	74257007	E123	1
chr8	74257100	74257196	E017,E091	2
chr8	74257364	74257551	E021,E114,E121	3
chr8	74257582	74257715	E081,E123	2
chr8	74257741	74259695	E004,E006,E007,E017,E022,E028,E033,E034,E046,E055,E056,E057,E059,E080,E093,E109,E114,E116,E117,E119,E120,E121,E122,E123,E124,E125,E126,E127,E128	29
chr8	74260172	74260283	E022,E123	2
chr8	74260304	74260364	E022,E125	2
chr8	74260387	74260516	E093,E123	2
chr8	74260581	74260774	E086,E094,E098,E123	4
chr8	74260979	74261187	E123	1
chr8	74261193	74262019	E007,E021,E028,E057,E080,E114,E120,E121,E123,E127,E128	11
chr8	74262166	74262246	E057	1
chr8	74262321	74262371	E109	1
chr8	74263247	74263755	E022,E056,E120,E121,E123	5
chr8	74263781	74263851	E021	1
chr8	74264460	74264540	E080	1
chr8	74264897	74265005	E114	1
chr8	74265361	74265423	E022	1
chr8	74265459	74265519	E091	1
chr8	74265621	74265874	E007,E029,E033,E091,E123	5
chr8	74265886	74265941	E086	1
chr8	74265985	74266078	E091	1
chr8	74266332	74266382	E089	1
chr8	74266418	74266458	E086	1
chr8	74266998	74267060	E017	1
chr8	74267961	74268057	E006,E123	2
chr8	74268461	74270131	E003,E004,E005,E006,E007,E008,E017,E021,E022,E028,E034,E046,E055,E056,E057,E059,E080,E083,E084,E085,E086,E088,E092,E093,E094,E097,E098,E100,E109,E114,E117,E118,E119,E120,E121,E122,E123,E125,E126,E127,E128	41
chr8	74270612	74271065	E006,E083,E088,E092,E094,E098,E114,E117,E118	9
chr8	74271080	74271253	E092,E114	2
chr8	74271717	74271767	E007	1
chr8	74271866	74271986	E086	1
chr8	74272027	74272208	E021,E022	2
chr8	74272341	74272391	E097	1
chr8	74272414	74272698	E006,E017,E022,E114,E117,E120,E125,E128	8
chr8	74272768	74272864	E017,E128	2
chr8	74272951	74273022	E094	1
chr8	74274004	74274054	E089	1
chr8	74274559	74274617	E098	1
chr8	74274655	74274879	E084,E093,E114,E128	4
chr8	74275427	74275487	E127	1
chr8	74275548	74275628	E123	1
chr8	74275770	74275862	E119	1
chr8	74275926	74276022	E086,E092	2
chr8	74276113	74276189	E090	1
chr8	74276265	74277088	E006,E017,E028,E055,E056,E057,E081,E082,E083,E084,E085,E088,E089,E090,E091,E092,E093,E094,E097,E098,E100,E109,E114,E120,E121,E123,E125,E126,E128	29
chr8	74277186	74277244	E086,E100	2
chr8	74277469	74277519	E007	1
chr8	74277582	74277636	E097	1
chr8	74277898	74277948	E022	1
chr8	74278116	74278210	E021,E051,E086,E097	4
chr8	74278696	74278804	E092,E094	2
chr8	74278956	74279358	E006,E017,E083,E092,E120,E121,E125,E126,E128	9
chr8	74279513	74279553	E086	1
chr8	74279644	74279799	E017	1
chr8	74281100	74281203	E125	1
chr8	74281774	74281832	E086	1
chr8	74282067	74282147	E123	1
chr8	74282149	74282189	E086	1
chr8	74282236	74282485	E003,E086,E088,E089,E090,E092,E123	7
chr8	74282519	74284463	E003,E004,E005,E006,E007,E008,E017,E021,E022,E050,E051,E055,E056,E059,E080,E081,E082,E083,E084,E085,E086,E088,E089,E090,E091,E092,E093,E094,E097,E098,E100,E109,E120,E121,E122,E123,E124,E125,E126,E127,E128	41
chr8	74284485	74284791	E006,E017,E021,E055,E056,E090,E097,E119,E120,E121,E123,E125,E126,E128	14
chr8	74285438	74285488	E021	1
chr8	74286475	74286534	E127	1
chr8	74287169	74287219	E022	1
chr8	74288508	74288567	E022	1
chr8	74288659	74288823	E028,E057,E119	3
chr8	74288848	74288934	E028	1
chr8	74289269	74289319	E114	1
chr8	74289868	74290009	E051,E056,E126	3
chr8	74290426	74290476	E021	1
chr8	74291021	74291071	E021	1
chr8	74291295	74291345	E021	1
chr8	74291480	74291534	E127	1
chr8	74291767	74291924	E021,E122	2
chr8	74292138	74292188	E022	1
chr8	74292270	74292883	E003,E004,E005,E008,E017,E021,E022,E059,E086,E088,E089,E090,E091,E092,E114,E117,E120,E121,E122,E125,E127,E128	22
chr8	74292910	74293075	E008,E021	2
chr8	74293122	74293172	E021	1
chr8	74294045	74294137	E008	1
chr8	74294858	74294922	E124	1
chr8	74295141	74295191	E007	1
chr8	74295290	74295721	E008,E088,E089,E090,E092,E097,E123	7
chr8	74295858	74295908	E090	1
chr8	74298007	74298279	E017,E021,E022,E059,E088,E114,E120,E121,E125,E128	10
chr8	74298941	74299147	E081,E120,E121	3
chr8	74299248	74299370	E059	1
chr8	74299513	74299563	E007	1
chr8	74299851	74299911	E093	1
chr8	74300046	74300096	E051	1
chr8	74300271	74300332	E093	1
chr8	74300366	74300471	E084	1
chr8	74300760	74300811	E114	1
chr8	74301155	74301344	E083	1
chr8	74301461	74301511	E089	1
chr8	74301567	74301617	E055	1
chr8	74302516	74302601	E124	1
chr8	74303889	74303939	E093	1
chr8	74305206	74305269	E021,E022	2
chr8	74305285	74305349	E114	1
chr8	74307933	74308013	E119	1
chr8	74309087	74309319	E123	1
chr8	74309369	74309452	E123	1
chr8	74309699	74309758	E081	1
chr8	74309938	74309988	E088	1
chr8	74310232	74310286	E081	1
chr8	74310301	74310351	E022	1
chr8	74311639	74311689	E082	1
chr8	74311746	74311796	E082	1
chr8	74312020	74312077	E082	1
chr8	74312194	74312258	E081	1
chr8	74312311	74312361	E082	1
chr8	74312679	74312740	E081	1
chr8	74312962	74313002	E086	1
chr8	74313008	74313303	E117,E120	2
chr8	74313448	74313498	E022	1
chr8	74313642	74313722	E008	1
chr8	74314536	74314586	E091	1
chr8	74315263	74315397	E120,E121	2
chr8	74316459	74316554	E127	1
chr8	74316587	74316637	E091	1
chr8	74316666	74316738	E007	1
chr8	74316807	74316857	E021	1
chr8	74317180	74317246	E086	1
chr8	74317296	74317498	E055,E086,E125,E126	4
chr8	74317757	74317797	E086	1
chr8	74317997	74318099	E022	1
chr8	74318702	74318788	E125	1
chr8	74318878	74319139	E021,E022	2
chr8	74319378	74320069	E003,E006,E008,E017,E021,E022,E028,E055,E056,E059,E080,E114,E117,E119,E120,E121,E126,E127	18
chr8	74320092	74320415	E006,E086,E092,E094	4
chr8	74320421	74320545	E022,E086,E094,E100,E127	5
chr8	74320585	74320699	E022,E124	2
chr8	74320703	74320813	E080,E086	2
chr8	74321026	74321160	E017,E086	2
chr8	74321309	74321431	E051,E086	2
chr8	74321628	74321857	E021,E022,E086	3
chr8	74321932	74322007	E007	1
chr8	74322386	74322446	E005	1
chr8	74322647	74323109	E094,E114,E117,E119,E120,E121,E126	7
chr8	74323621	74323977	E007,E034,E120,E121,E125	5
chr8	74324042	74324292	E022,E057,E127	3
chr8	74324480	74325501	E003,E021,E022,E028,E057,E114,E117,E118,E119,E123,E124,E127	12
chr8	74326856	74326919	E017,E022	2
chr8	74326942	74327550	E006,E017,E055,E056,E057,E083,E086,E088,E089,E090,E092,E093,E098,E114,E120,E121,E125,E126,E128	19
chr8	74328179	74328256	E086	1
chr8	74328274	74328535	E017,E028,E057,E086,E119,E127	6
chr8	74328545	74328605	E003	1
chr8	74328804	74328913	E021	1
chr8	74329940	74330055	E022,E121	2
chr8	74330082	74330131	E086	1
chr8	74330171	74330397	E119,E120,E121,E126	4
chr8	74330471	74330525	E098	1
chr8	74331042	74331173	E090	1
chr8	74331218	74331346	E004,E084,E086,E088	4
chr8	74331360	74334169	E003,E004,E005,E006,E008,E017,E021,E022,E028,E055,E056,E057,E059,E080,E081,E082,E083,E084,E085,E086,E088,E089,E090,E091,E092,E093,E094,E097,E098,E100,E109,E114,E117,E118,E119,E120,E121,E122,E123,E125,E126,E127,E128	43
chr8	74334228	74334654	E006,E021,E022,E081,E083,E086,E088,E089,E090,E092,E120,E121	12
chr8	74334828	74334985	E083,E089,E117	3
chr8	74335106	74336207	E003,E004,E005,E006,E007,E017,E022,E028,E055,E056,E057,E081,E082,E083,E086,E088,E089,E090,E091,E092,E093,E094,E098,E100,E114,E117,E118,E119,E120,E121,E122,E123,E125,E126,E127,E128	36
chr8	74336382	74336432	E083	1
chr8	74336761	74336811	E084	1
chr8	74337765	74337824	E089	1
chr8	74337962	74338012	E021	1
chr8	74338255	74338349	E093,E119	2
chr8	74338792	74338878	E007,E022	2
chr8	74338928	74339040	E007	1
chr8	74339294	74339344	E022	1
chr8	74339472	74339617	E004,E008	2
chr8	74339678	74339935	E003,E004,E005,E007,E021,E022,E086,E088,E091,E121,E125,E128	12
chr8	74340344	74340448	E051,E090	2
chr8	74340738	74340818	E008	1
chr8	74340976	74341614	E004,E005,E086,E091,E125,E128	6
chr8	74341890	74341998	E005,E091,E109	3
chr8	74342208	74342258	E022	1
chr8	74342692	74342798	E088,E093	2
chr8	74342824	74342902	E088	1
chr8	74343282	74343490	E006,E081,E088,E091	4
chr8	74343675	74343749	E007,E114	2
chr8	74343842	74343892	E007	1
chr8	74343972	74344022	E022	1
chr8	74344138	74344195	E007	1
chr8	74344962	74345012	E093	1
chr8	74345059	74345138	E032	1
chr8	74345260	74345357	E080,E082,E089	3
chr8	74345989	74346091	E121	1
chr8	74346107	74346349	E033,E086,E121,E124	4
chr8	74346435	74346556	E022,E121	2
chr8	74346594	74346674	E008	1
chr8	74346702	74346761	E128	1
chr8	74347442	74347569	E004,E114	2
chr8	74347891	74348623	E003,E004,E005,E007,E008,E017,E021,E022,E086,E088,E091,E093,E114,E121,E123,E125,E128	17
chr8	74349578	74349632	E007	1
chr8	74349953	74350049	E017,E051	2
chr8	74350054	74350172	E007,E051	2
chr8	74350350	74350784	E003,E004,E005,E007,E017,E021,E022,E057,E083,E114,E120,E121,E125,E127,E128	15
chr8	74350859	74350909	E093	1
chr8	74351071	74351121	E022	1
chr8	74351162	74351295	E086	1
chr8	74351423	74351490	E093,E097	2
chr8	74351516	74351572	E083	1
chr8	74351771	74351952	E098	1
chr8	74351970	74352048	E093	1
chr8	74352528	74352578	E083	1
chr8	74352605	74352739	E021,E086,E090	3
chr8	74353005	74353055	E022	1
chr8	74353075	74353133	E086	1
chr8	74353186	74353283	E021	1
chr8	74354507	74355861	E059,E081,E082,E083,E088,E089,E090,E091,E092,E120,E121,E125,E128	13
chr8	74356011	74356061	E091	1
chr8	74356768	74356870	E093	1
chr8	74356877	74356927	E007	1
chr8	74358436	74358524	E032	1
chr8	74359636	74359686	E088	1
chr8	74359840	74360107	E004,E021,E034,E088,E093,E114,E123	7
chr8	74360136	74360242	E003,E114	2
chr8	74360391	74360445	E100	1
chr8	74360764	74360814	E021	1
chr8	74360911	74361924	E003,E004,E005,E007,E008,E021,E022,E028,E086,E088,E091,E093,E100,E109,E114,E118,E123,E127	18
chr8	74361960	74362006	E097	1
chr8	74362019	74362278	E003,E021,E093,E124	4
chr8	74362296	74362346	E093	1
chr8	74362540	74362590	E055	1
chr8	74362723	74362778	E093	1
chr8	74362882	74365897	E003,E005,E006,E007,E008,E017,E021,E022,E055,E056,E083,E086,E088,E089,E090,E091,E092,E093,E094,E098,E100,E117,E119,E123,E124,E126	26
chr8	74366054	74366224	E081,E083,E086,E088,E120,E121	6
chr8	74366436	74366490	E098	1
chr8	74366581	74366631	E089	1
chr8	74366744	74366804	E093	1
chr8	74366940	74367027	E007	1
chr8	74367096	74367179	E007,E109	2
chr8	74367320	74367413	E004,E086,E109	3
chr8	74367466	74367604	E004,E093	2
chr8	74367633	74367778	E021,E093	2
chr8	74367869	74367929	E005	1
chr8	74368465	74368545	E059	1
chr8	74368672	74368835	E093	1
chr8	74369034	74369098	E124	1
chr8	74369346	74369405	E080	1
chr8	74369853	74369907	E098	1
chr8	74370119	74370179	E029	1
chr8	74370618	74370807	E017,E088,E098,E119,E121,E126,E128	7
chr8	74370819	74371481	E006,E017,E028,E055,E056,E057,E059,E083,E088,E089,E090,E098,E100,E119,E120,E121,E125,E126,E128	19
chr8	74371536	74371629	E119,E121	2
chr8	74371687	74372635	E003,E004,E005,E006,E007,E008,E017,E021,E022,E028,E055,E056,E057,E059,E081,E083,E086,E088,E091,E100,E119,E120,E121,E123,E125,E126,E127,E128	28
chr8	74372789	74372914	E121	1
chr8	74373161	74373215	E100	1
chr8	74373353	74374282	E017,E028,E055,E083,E084,E085,E089,E090,E093,E098,E100,E109,E117,E119,E120,E121,E125,E126,E128	19
chr8	74374691	74374748	E127	1
chr8	74374983	74375043	E122	1
chr8	74375089	74375531	E059,E083,E093,E121,E122,E124,E126,E127	8
chr8	74375638	74375735	E122	1
chr8	74375823	74375867	E097	1
chr8	74375927	74376330	E084,E093,E098,E127	4
chr8	74376409	74377096	E003,E021,E057,E059,E081,E088,E093	7
chr8	74377139	74377192	E093	1
chr8	74377256	74377405	E093	1
chr8	74377471	74377563	E022	1
chr8	74378427	74378490	E091	1
chr8	74378576	74378857	E088,E091,E097,E117,E127	5
chr8	74379123	74379173	E093	1
chr8	74381828	74382271	E032,E090,E093,E123	4
chr8	74382286	74382562	E007,E021,E022,E089,E090,E093	6
chr8	74382904	74382970	E126	1
chr8	74384139	74384639	E003,E022,E081,E088,E093,E127	6
chr8	74384826	74384876	E017	1
chr8	74384966	74385084	E117	1
chr8	74385113	74385603	E021,E055,E119,E121,E122,E123,E128	7
chr8	74385688	74385749	E086,E122	2
chr8	74385769	74385822	E083	1
chr8	74385881	74385931	E021,E086	2
chr8	74386199	74386255	E083	1
chr8	74386633	74386744	E093,E098	2
chr8	74386994	74387863	E006,E017,E081,E082,E083,E086,E089,E090,E093,E098	10
chr8	74387866	74388187	E081,E082,E093	3
chr8	74388305	74389141	E081,E082,E089,E093,E097,E098,E109	7
chr8	74389279	74389353	E022,E109	2
chr8	74389375	74389415	E086	1
chr8	74389471	74389559	E109	1
chr8	74389661	74390118	E017,E021,E022,E029,E080,E083,E084,E088,E089,E094,E098,E109,E121,E126,E127	15
chr8	74390554	74390960	E017,E028,E057,E088,E091,E094,E098,E119,E127	9
chr8	74390999	74391079	E119	1
chr8	74391645	74391739	E007,E021	2
chr8	74392482	74392551	E007,E082	2
chr8	74392602	74392814	E021,E050,E086,E123	4
chr8	74392964	74393204	E005,E081	2
chr8	74393350	74393427	E083	1
chr8	74393884	74394536	E004,E006,E017,E021,E022,E028,E055,E056,E057,E089,E090,E094,E119,E120,E121,E122,E125,E126,E127,E128	20
chr8	74394684	74394857	E004,E083,E086,E090,E092	5
chr8	74395062	74397092	E003,E004,E005,E006,E008,E017,E021,E022,E046,E055,E056,E057,E059,E083,E084,E085,E086,E088,E089,E092,E093,E094,E098,E100,E109,E114,E117,E119,E121,E122,E123,E125,E127,E128	34
chr8	74397154	74397338	E004,E008,E083,E086	4
chr8	74397631	74397671	E086	1
chr8	74398386	74398494	E006,E128	2
chr8	74398593	74398647	E127	1
chr8	74399213	74399514	E083,E084,E085,E086,E088,E089,E121	7
chr8	74399752	74399802	E109	1
chr8	74399863	74399913	E082	1
chr8	74400646	74400770	E086	1
chr8	74400841	74400916	E086	1
chr8	74400952	74401025	E089,E090	2
chr8	74401194	74401263	E089	1
chr8	74401387	74401583	E007,E059,E090	3
chr8	74401612	74401770	E003,E004,E022,E086,E092	5
chr8	74401783	74401839	E046,E090	2
chr8	74401856	74402593	E003,E004,E005,E006,E008,E017,E082,E083,E086,E088,E089,E090,E093,E116,E122,E123,E125,E128	18
chr8	74402899	74402955	E086	1
chr8	74403213	74403844	E004,E007,E022,E033,E081,E086,E088,E089,E090,E092,E114,E118,E120,E121,E123	15
chr8	74404183	74404857	E003,E004,E005,E006,E007,E008,E017,E021,E022,E057,E081,E082,E086,E091,E117,E118,E122,E125,E128	19
chr8	74404915	74404975	E006	1
chr8	74405808	74406460	E021,E059,E109,E116,E117	5
chr8	74407176	74407226	E093	1
chr8	74408623	74408778	E091,E116	2
chr8	74409051	74409120	E092	1
chr8	74409367	74409510	E088,E089,E090,E126	4
chr8	74409837	74409877	E086	1
chr8	74410754	74411047	E091	1
chr8	74411057	74411242	E088,E091	2
chr8	74411541	74411591	E082	1
chr8	74411718	74411820	E091	1
chr8	74411846	74411917	E127	1
chr8	74413738	74413788	E090	1
chr8	74413987	74414042	E089	1
chr8	74414611	74414661	E032	1
chr8	74414675	74415021	E003,E004,E005,E021,E022,E028,E080,E083,E091,E092,E093,E109,E114,E123,E128	15
chr8	74415030	74415080	E090	1
chr8	74415226	74415324	E092,E093,E098	3
chr8	74415340	74415452	E083,E093,E121	3
chr8	74415534	74415605	E090	1
chr8	74415642	74415820	E090	1
chr8	74416021	74416075	E081	1
chr8	74416272	74416423	E021,E090,E098	3
chr8	74416553	74417128	E003,E004,E005,E006,E007,E008,E017,E021,E022,E028,E050,E055,E056,E057,E059,E080,E081,E082,E083,E084,E085,E086,E088,E089,E090,E091,E092,E093,E094,E097,E098,E100,E109,E114,E116,E117,E118,E119,E120,E121,E122,E123,E125,E126,E127,E128	46
chr8	74417506	74418286	E004,E050,E083,E089,E090,E122,E123	7
chr8	74418373	74418599	E084,E116	2
chr8	74419075	74419125	E109	1
chr8	74419271	74419331	E005	1
chr8	74419578	74419660	E123	1
chr8	74419667	74419943	E005,E007,E114,E116	4
chr8	74420378	74420457	E088	1
chr8	74423257	74423367	E003,E004,E021	3
chr8	74423549	74423599	E089	1
chr8	74423943	74423993	E092	1
chr8	74424872	74425102	E055,E082,E123	3
chr8	74425561	74425615	E120	1
chr8	74425729	74425779	E055	1
chr8	74425838	74425941	E021	1
chr8	74426593	74426653	E125	1
chr8	74427413	74427479	E086	1
chr8	74427852	74427961	E123	1
chr8	74427963	74428013	E022	1
chr8	74428033	74428271	E021,E083,E100,E119,E123	5
chr8	74428904	74429090	E022,E084,E085,E109	4
chr8	74429472	74429676	E089,E109,E123	3
chr8	74429793	74430121	E109	1
chr8	74430351	74430411	E097	1
chr8	74430436	74431719	E003,E006,E008,E017,E034,E051,E083,E086,E088,E089,E090,E100,E114,E120,E121,E122,E123,E125,E128	19
chr8	74431997	74432100	E083,E119	2
chr8	74432173	74432336	E003,E083,E086,E100	4
chr8	74432343	74432526	E005,E116,E123,E128	4
chr8	74432651	74434827	E004,E006,E007,E017,E021,E028,E029,E032,E050,E051,E055,E056,E057,E059,E080,E083,E084,E085,E086,E093,E094,E097,E098,E100,E109,E114,E116,E117,E119,E120,E121,E122,E123,E124,E125,E126,E127,E128	38
chr8	74435491	74435583	E100,E121	2
chr8	74435601	74435651	E021	1
chr8	74435885	74435965	E017	1
chr8	74436186	74436236	E022	1
chr8	74436532	74436612	E008	1
chr8	74437198	74437264	E082,E109	2
chr8	74437634	74438033	E059,E080,E098,E109	4
chr8	74438156	74438220	E098	1
chr8	74438372	74438477	E109,E128	2
chr8	74438557	74438665	E084,E091	2
chr8	74438832	74438962	E017,E055,E088,E120,E128	5
chr8	74439068	74439112	E097	1
chr8	74439183	74439233	E088	1
chr8	74439317	74439367	E017	1
chr8	74441374	74441602	E109	1
chr8	74441928	74441978	E084	1
chr8	74442203	74442391	E084,E109	2
chr8	74442674	74442795	E004	1
chr8	74443054	74443141	E007,E021	2
chr8	74443260	74443442	E021,E022,E029,E091	4
chr8	74443690	74443823	E017,E057,E125,E128	4
chr8	74444023	74444115	E080,E128	2
chr8	74444630	74444699	E003	1
chr8	74445089	74445167	E085	1
chr8	74445216	74445266	E021	1
chr8	74445850	74446010	E004,E008,E124,E127	4
chr8	74446194	74446292	E008	1
chr8	74446330	74446460	E004,E021,E080,E083	4
chr8	74446987	74447067	E003	1
chr8	74447320	74447437	E091	1
chr8	74447696	74447736	E086	1
chr8	74449562	74449687	E059	1
chr8	74449707	74450000	E006,E021,E055,E059,E081,E093,E122,E125	8
chr8	74450104	74450219	E059	1
chr8	74450281	74450361	E059	1
chr8	74451116	74451293	E125,E127,E128	3
chr8	74452480	74452534	E127	1
chr8	74452542	74452701	E007,E081	2
chr8	74452767	74452905	E081,E082	2
chr8	74452973	74453337	E007,E081,E082,E127	4
chr8	74454142	74454218	E098	1
chr8	74454440	74454502	E021,E085	2
chr8	74454735	74454824	E022	1
chr8	74455477	74455527	E021	1
chr8	74455805	74455898	E046,E124	2
chr8	74456220	74456300	E123	1
chr8	74456338	74456392	E127	1
chr8	74456479	74457526	E021,E084,E085,E088,E091,E092,E098,E109,E117,E118,E120,E124,E125,E127,E128	15
chr8	74457540	74457644	E127	1
chr8	74458828	74458878	E091	1
chr8	74458983	74459069	E082	1
chr8	74459445	74459880	E021,E084,E085,E086,E092,E094,E098,E100,E109,E118	10
chr8	74460802	74460874	E046	1
chr8	74461000	74461050	E109	1
chr8	74461213	74461307	E118,E119	2
chr8	74462181	74462309	E082	1
chr8	74463981	74464031	E093	1
chr8	74464316	74464769	E017,E084,E086,E092,E121,E125,E128	7
chr8	74465083	74465307	E006,E086,E097,E125,E127	5
chr8	74465635	74465725	E123	1
chr8	74465782	74466001	E006,E017,E055,E056,E117,E119,E122,E125,E126,E128	10
chr8	74466021	74466081	E005	1
chr8	74466085	74466158	E082,E089	2
chr8	74466382	74466460	E005	1
chr8	74466475	74466571	E029	1
chr8	74466613	74466667	E098	1
chr8	74467186	74467769	E081,E083,E084,E085,E092,E109	6
chr8	74468046	74468086	E086	1
chr8	74468956	74469717	E017,E055,E056,E083,E084,E085,E086,E088,E089,E090,E092,E109,E119,E121,E123,E125,E126,E128	18
chr8	74470278	74470328	E088	1
chr8	74471643	74471697	E100	1
chr8	74471760	74472048	E003,E005,E050,E080,E091	5
chr8	74473045	74473809	E006,E017,E028,E029,E055,E056,E057,E059,E083,E089,E090,E092,E093,E094,E100,E109,E114,E116,E117,E118,E119,E120,E121,E122,E125,E126,E127,E128	28
chr8	74473842	74474058	E057,E084,E125	3
chr8	74474108	74474227	E022,E091	2
chr8	74474650	74474702	E089	1
chr8	74474890	74474930	E086	1
chr8	74474939	74475144	E092,E094,E109	3
chr8	74475209	74475745	E022,E028,E084,E085,E086,E088,E091,E092,E094,E098,E109,E118,E127	13
chr8	74476193	74476447	E005,E084,E091,E120	4
chr8	74477511	74477630	E021,E114	2
chr8	74477815	74477865	E082	1
chr8	74478017	74478625	E017,E055,E057,E089,E119,E125,E126,E127,E128	9
chr8	74478826	74478907	E119,E128	2
chr8	74478921	74479017	E081,E088,E093	3
chr8	74479766	74479849	E097	1
chr8	74480261	74481149	E006,E017,E028,E055,E056,E057,E081,E092,E114,E119,E120,E121,E125,E126,E127,E128	16
chr8	74481206	74481266	E125	1
chr8	74482667	74482747	E028	1
chr8	74485106	74485187	E116	1
chr8	74485974	74486024	E022	1
chr8	74486558	74486608	E022	1
chr8	74487516	74487736	E122	1
chr8	74489768	74489848	E090	1
chr8	74489862	74489922	E003	1
chr8	74490066	74490116	E090	1
chr8	74490566	74491091	E028,E057,E083,E109,E121,E125,E127	7
chr8	74491201	74491981	E017,E028,E057,E083,E090,E117,E119,E120,E121,E125,E127,E128	12
chr8	74492001	74492183	E090,E098,E125,E126,E127	5
chr8	74492554	74493377	E003,E004,E005,E007,E008,E017,E021,E022,E034,E055,E056,E083,E086,E088,E093,E097,E100,E114,E117,E119,E120,E121,E123,E125,E126,E128	26
chr8	74493405	74493445	E086	1
chr8	74494317	74494371	E127	1
chr8	74494788	74495311	E007,E081,E084,E085,E086,E100,E109	7
chr8	74495336	74495386	E021	1
chr8	74495451	74495501	E093	1
chr8	74496052	74496922	E084,E085,E086,E097,E109,E114	6
chr8	74496978	74497097	E084,E085,E091	3
chr8	74497099	74497327	E017,E091,E119,E125,E128	5
chr8	74497412	74497505	E100	1
chr8	74497826	74497962	E017,E057	2
chr8	74498005	74499034	E004,E006,E017,E021,E022,E028,E057,E084,E093,E109,E114,E117,E119,E120,E121,E124,E125,E126,E127,E128	20
chr8	74499256	74499306	E021	1
chr8	74499436	74499616	E008	1
chr8	74499633	74499815	E008,E021	2
chr8	74500332	74501859	E003,E004,E005,E006,E007,E008,E017,E021,E022,E028,E084,E089,E090,E109,E119,E120,E121,E125,E126,E128	20
chr8	74501883	74501934	E084	1
chr8	74502474	74502548	E021	1
chr8	74502874	74502924	E022	1
chr8	74502963	74503162	E051	1
chr8	74504726	74504939	E004,E093	2
chr8	74504940	74504980	E086	1
chr8	74505137	74505645	E004,E005,E006,E021,E022,E086	6
chr8	74505687	74506069	E004,E005,E086,E088,E122,E126,E128	7
chr8	74506698	74506752	E127	1
chr8	74506809	74506909	E021,E127	2
chr8	74507524	74507651	E109	1
chr8	74508611	74508671	E006	1
chr8	74508716	74508766	E046	1
chr8	74509792	74509851	E017,E086	2
chr8	74510315	74510355	E086	1
chr8	74510886	74510936	E121	1
chr8	74511372	74511457	E086	1
chr8	74511860	74511935	E082,E089	2
chr8	74512496	74512581	E109	1
chr8	74512667	74512754	E022,E080	2
chr8	74512838	74512898	E021,E051	2
chr8	74512912	74512980	E089	1
chr8	74513022	74513108	E081,E082,E092	3
chr8	74513327	74513407	E081,E090	2
chr8	74513596	74513693	E088,E090	2
chr8	74513735	74514790	E003,E017,E081,E082,E088,E089,E090,E093,E097,E126	10
chr8	74514830	74514880	E090	1
chr8	74515287	74516001	E003,E017,E021,E022,E080,E081,E082,E083,E086,E088,E089,E090,E092,E097,E100,E121,E125,E126,E128	19
chr8	74516010	74516131	E086,E089,E090,E097	4
chr8	74516928	74517101	E003,E017,E021,E022,E055,E089,E097,E119,E126	9
chr8	74517850	74518263	E003,E008,E021,E022,E059	5
chr8	74518295	74518355	E003	1
chr8	74518976	74519041	E120	1
chr8	74519247	74519287	E086	1
chr8	74520210	74520250	E086	1
chr8	74520254	74520314	E029	1
chr8	74520483	74520583	E021	1
chr8	74522032	74522104	E007	1
chr8	74522241	74522291	E022	1
chr8	74522693	74522761	E022,E097	2
chr8	74523481	74523590	E128	1
chr8	74524177	74524227	E021	1
chr8	74524465	74524515	E109	1
chr8	74524541	74525771	E017,E028,E055,E056,E057,E059,E083,E084,E085,E086,E088,E089,E090,E092,E094,E100,E109,E114,E116,E118,E119,E120,E121,E123,E125,E126,E127,E128	28
chr8	74526532	74526582	E085	1
chr8	74526736	74526886	E090,E117	2
chr8	74526950	74527030	E123	1
chr8	74527031	74527325	E017,E022,E050,E051,E083,E084,E085,E089,E090,E092,E094,E097,E098,E100,E114,E117,E123,E124,E125,E126,E127,E128	22
chr8	74527737	74528079	E017,E125,E128	3
chr8	74528383	74528435	E086	1
chr8	74530200	74530265	E004,E128	2
chr8	74530639	74530689	E051	1
chr8	74530874	74530924	E017	1
chr8	74531196	74531276	E119	1
chr8	74531394	74531466	E083	1
chr8	74531492	74531558	E017	1
chr8	74531766	74531994	E005,E021,E117,E118,E123	5
chr8	74532193	74532237	E097	1
chr8	74532464	74533692	E003,E004,E006,E017,E055,E056,E059,E081,E082,E086,E088,E089,E090,E092,E093,E116,E117,E121,E125,E126,E128	21
chr8	74533953	74534172	E007,E021,E059,E082,E088,E123,E125,E126,E128	9
chr8	74534903	74534963	E004	1
chr8	74535012	74535101	E021,E082	2
chr8	74535439	74535530	E088	1
chr8	74535617	74535667	E088	1
chr8	74535768	74535988	E088,E090,E117	3
chr8	74535997	74536166	E088,E117	2
chr8	74536525	74536844	E059,E117	2
chr8	74536869	74536919	E092	1
chr8	74537021	74537309	E022,E082,E093,E116	4
chr8	74538071	74538147	E086,E127	2
chr8	74538157	74538207	E046	1
chr8	74538583	74538695	E097,E124	2
chr8	74538791	74538848	E100	1
chr8	74538860	74538921	E092	1
chr8	74539076	74539354	E003,E004,E006,E008,E021,E022,E050,E089,E090,E114,E118	11
chr8	74539396	74539538	E017,E022,E032,E034,E050,E051,E080,E081,E083,E085,E086,E088,E094,E097,E098,E118	16
chr8	74539572	74539718	E034,E109,E116	3
chr8	74539815	74539909	E097	1
chr8	74540125	74540209	E119	1
chr8	74540250	74541763	E003,E017,E021,E022,E028,E050,E057,E082,E083,E084,E086,E088,E089,E090,E092,E094,E097,E098,E100,E109,E114,E117,E119,E120,E121,E122,E125,E126,E127,E128	30
chr8	74541905	74541969	E090	1
chr8	74542008	74542094	E086,E089,E090	3
chr8	74542395	74543150	E006,E017,E021,E028,E055,E056,E057,E080,E082,E084,E086,E088,E089,E091,E114,E121,E125,E126,E127,E128	20
chr8	74543171	74543221	E022	1
chr8	74543239	74543316	E084	1
chr8	74543495	74543548	E085	1
chr8	74543754	74544434	E022,E080,E083,E084,E085,E086,E088,E092,E097,E098,E109,E114,E123	13
chr8	74544453	74545956	E003,E004,E006,E008,E017,E021,E022,E028,E046,E050,E055,E056,E057,E080,E083,E084,E085,E086,E088,E089,E090,E092,E093,E094,E109,E114,E122,E123,E125,E127	30
chr8	74546922	74547039	E021,E033	2
chr8	74548226	74548266	E034	1
chr8	74549598	74549648	E050	1
chr8	74549799	74549849	E109	1
chr8	74549903	74549953	E088	1
chr8	74550217	74550297	E119	1
chr8	74551025	74551115	E127	1
chr8	74551471	74551582	E119	1
chr8	74553774	74553854	E123	1
chr8	74554197	74554275	E098,E127	2
chr8	74554389	74554457	E093	1
chr8	74555338	74555388	E046	1
chr8	74556049	74556230	E057	1
chr8	74557597	74557651	E100	1
chr8	74558668	74558813	E021,E022,E123	3
chr8	74559326	74559366	E086	1
chr8	74559437	74559610	E123	1
chr8	74559618	74559683	E091	1
chr8	74559866	74560247	E005,E006,E007,E017,E022,E028,E057,E080,E083,E094,E100,E109,E117,E119,E123,E127,E128	17
chr8	74560428	74560528	E006,E127	2
chr8	74560733	74560983	E005,E028,E057,E091,E125,E127,E128	7
chr8	74561133	74561215	E022	1
chr8	74563100	74563150	E021	1
chr8	74563242	74563462	E021,E022,E100	3
chr8	74563576	74563688	E022,E086	2
chr8	74563801	74564222	E017,E028,E057,E084,E086,E088,E089,E092,E093,E094,E119,E127	12
chr8	74564241	74564281	E086	1
chr8	74565370	74565596	E006,E017,E055,E056,E120,E121,E125,E126,E127,E128	10
chr8	74565627	74565705	E017,E125	2
chr8	74565924	74566158	E086,E089,E090,E092,E098,E116,E123,E127	8
chr8	74566258	74566647	E003,E004,E006,E017,E021,E028,E032,E033,E034,E050,E051,E055,E056,E057,E059,E080,E081,E082,E083,E084,E085,E086,E088,E089,E090,E091,E092,E093,E094,E097,E098,E100,E109,E114,E116,E117,E118,E119,E120,E121,E122,E123,E125,E126,E127,E128	46
chr8	74566772	74566852	E083	1
chr8	74567277	74567421	E046,E119	2
chr8	74567551	74567591	E086	1
chr8	74568579	74568772	E057,E082,E098,E127	4
chr8	74568792	74568863	E082	1
chr8	74568921	74569114	E081,E082	2
chr8	74569371	74569421	E109	1
chr8	74569496	74569552	E114	1
chr8	74570650	74570787	E088,E089,E092	3
chr8	74571205	74571268	E082	1
chr8	74572132	74572176	E097	1
chr8	74572243	74572287	E097	1
chr8	74572633	74572735	E086	1
chr8	74572780	74572873	E086,E114	2
chr8	74573468	74573560	E088,E109	2
chr8	74573868	74574404	E017,E028,E055,E057,E059,E086,E114,E117,E119,E120,E122,E125,E126,E127,E128	15
chr8	74575324	74575772	E081,E082	2
chr8	74576331	74576375	E097	1
chr8	74576443	74576493	E082	1
chr8	74576669	74576733	E094	1
chr8	74577560	74577610	E089	1
chr8	74577620	74578068	E003,E004,E005,E006,E007,E008,E017,E021,E022,E028,E029,E032,E033,E034,E046,E050,E051,E055,E056,E057,E059,E080,E081,E082,E083,E084,E085,E086,E088,E089,E090,E091,E092,E093,E094,E097,E098,E100,E109,E114,E116,E117,E118,E119,E120,E121,E122,E123,E124,E125,E126,E127,E128	53
chr8	74578269	74578405	E127	1
chr8	74578553	74578607	E081	1
chr8	74578753	74578808	E007	1
chr8	74579857	74580187	E008,E029,E080,E086,E114,E124,E126	7
chr8	74580749	74580803	E094	1
chr8	74581095	74581145	E022	1
chr8	74581225	74581342	E109	1
chr8	74581543	74581660	E059	1
chr8	74581729	74581779	E021	1
chr8	74581809	74582036	E004,E007,E050,E059	4
chr8	74582338	74582507	E004,E032	2
chr8	74582558	74582819	E050,E051,E123,E124	4
chr8	74583933	74583994	E050	1
chr8	74584612	74584684	E021	1
chr8	74584860	74584930	E118	1
chr8	74585052	74585167	E050	1
chr8	74585212	74585686	E003,E004,E005,E006,E007,E008,E017,E021,E022,E029,E032,E033,E034,E046,E050,E051,E055,E056,E057,E059,E080,E081,E082,E083,E084,E085,E086,E088,E089,E090,E091,E092,E093,E094,E097,E098,E100,E109,E114,E116,E117,E119,E120,E121,E122,E123,E124,E125,E126,E127,E128	51
chr8	74586364	74586427	E097	1
chr8	74587189	74587239	E051	1
chr8	74587843	74587950	E003	1
chr8	74588005	74588078	E083,E126	2
chr8	74588169	74588258	E119	1
chr8	74589983	74590043	E122	1
chr8	74590066	74590395	E021,E022,E050,E083,E084,E085,E089,E122,E123	9
chr8	74590398	74590458	E122	1
chr8	74590554	74590618	E124	1
chr8	74591091	74591182	E080	1
chr8	74591503	74591557	E021	1
chr8	74592388	74592862	E005,E021,E059,E091	4
chr8	74593366	74593416	E022	1
chr8	74593932	74594280	E123	1
chr8	74595088	74595377	E007,E097,E123	3
chr8	74595456	74595557	E123	1
chr8	74595694	74595985	E123	1
chr8	74596031	74596129	E123	1
chr8	74596191	74596239	E086	1
chr8	74597113	74597526	E029,E123,E124	3
chr8	74598268	74598318	E114	1
chr8	74598917	74598967	E089	1
chr8	74599187	74599227	E086	1
chr8	74599746	74599800	E098	1
chr8	74600601	74600641	E086	1
chr8	74600789	74600839	E109	1
chr8	74601167	74601217	E021	1
chr8	74601627	74601803	E021,E022,E051	3
chr8	74602105	74602165	E080	1
chr8	74602368	74602418	E086	1
chr8	74603292	74603420	E080	1
chr8	74603598	74603793	E083,E123,E127	3
chr8	74603869	74603919	E083	1
chr8	74604840	74604993	E021,E123	2
chr8	74606597	74606669	E007,E083	2
chr8	74606818	74607918	E017,E022,E029,E046,E050,E051,E055,E057,E059,E081,E082,E083,E086,E088,E089,E090,E091,E093,E098,E100,E109,E119,E120,E121,E123,E124,E125	27
chr8	74607939	74607989	E022	1
chr8	74608039	74608189	E022,E083,E118	3
chr8	74608192	74608527	E004,E005,E006,E007,E046,E080,E098,E100,E120,E121,E125,E128	12
chr8	74609261	74609401	E091	1
chr8	74610378	74610428	E007	1
chr8	74614594	74614661	E006,E100	2
chr8	74614990	74615116	E116,E123	2
chr8	74616325	74616379	E081	1
chr8	74616508	74616558	E093	1
chr8	74617431	74617552	E086,E109	2
chr8	74618141	74618232	E119	1
chr8	74619268	74619342	E004	1
chr8	74619994	74620094	E057	1
chr8	74620106	74620153	E034	1
chr8	74620865	74620924	E090	1
chr8	74621045	74621118	E090	1
chr8	74621808	74621848	E086	1
chr8	74622084	74622178	E123	1
chr8	74622530	74622593	E084,E086	2
chr8	74623576	74623616	E086	1
chr8	74624516	74624679	E004,E050,E083,E088,E125	5
chr8	74624980	74625109	E083	1
chr8	74625502	74625895	E004,E083,E089,E090,E123	5
chr8	74627425	74627475	E093	1
chr8	74627562	74627602	E086	1
chr8	74628668	74628750	E022	1
chr8	74629664	74629761	E082	1
chr8	74630282	74630428	E055,E082,E123,E126	4
chr8	74630637	74630861	E059,E123	2
chr8	74631593	74631643	E083	1
chr8	74632256	74632320	E100	1
chr8	74633251	74633323	E022	1
chr8	74633672	74633808	E006,E051	2
chr8	74635275	74635510	E081,E088,E116,E117,E127,E128	6
chr8	74635981	74636025	E080	1
chr8	74636111	74636232	E084,E085,E109	3
chr8	74636319	74636383	E022,E082	2
chr8	74636458	74636565	E005,E109	2
chr8	74637249	74637330	E080	1
chr8	74641424	74641509	E021	1
chr8	74641852	74641914	E017	1
chr8	74643191	74643251	E125	1
chr8	74644220	74644500	E083,E126	2
chr8	74645032	74645363	E084,E109	2
chr8	74646116	74646171	E097	1
chr8	74647817	74647894	E090	1
chr8	74647980	74648062	E003	1
chr8	74648154	74648204	E090	1
chr8	74648246	74648296	E088	1
chr8	74649972	74650641	E050,E084,E085,E093,E100,E116,E123,E127	8
chr8	74650716	74651002	E116,E126	2
chr8	74651687	74651746	E094	1
chr8	74652088	74652580	E055,E056,E081,E082,E083,E085,E086,E089,E093,E098,E109,E116,E118,E123,E126	15
chr8	74652863	74653031	E100,E123	2
chr8	74653823	74653888	E007	1
chr8	74654384	74654434	E089	1
chr8	74654505	74654578	E017	1
chr8	74655233	74655347	E127	1
chr8	74655757	74655810	E021,E086	2
chr8	74656854	74656966	E086,E093,E127	3
chr8	74657213	74657257	E097	1
chr8	74657312	74660834	E003,E004,E005,E006,E007,E008,E017,E021,E022,E028,E029,E032,E033,E034,E046,E050,E051,E055,E056,E057,E059,E080,E081,E082,E083,E084,E085,E086,E088,E089,E090,E091,E092,E093,E094,E097,E098,E100,E109,E114,E116,E117,E118,E119,E120,E121,E122,E123,E124,E125,E126,E127,E128	53
chr8	74661071	74661185	E017,E022,E032,E034,E046,E050,E051,E080,E081,E082,E083,E086,E088,E093,E094,E097,E098,E100,E109,E118	20
chr8	74661266	74661391	E032,E093	2
chr8	74661436	74661510	E093	1
chr8	74661767	74661817	E046	1
chr8	74662532	74662603	E083	1
chr8	74663453	74663503	E021	1
chr8	74663919	74663969	E022	1
chr8	74664498	74664822	E034,E050,E082,E093,E123,E127	6
chr8	74664880	74664960	E123	1
chr8	74665033	74665171	E123	1
chr8	74665253	74665303	E093	1
chr8	74666195	74666298	E080	1
chr8	74666495	74666917	E003,E004,E021,E022,E032,E080,E114,E117,E123	9
chr8	74668171	74668221	E082	1
chr8	74668243	74668740	E032,E033,E046,E050,E051,E086,E093,E109,E116,E123	10
chr8	74668754	74669872	E017,E021,E022,E028,E033,E050,E051,E056,E057,E059,E080,E083,E086,E088,E089,E090,E092,E093,E097,E098,E100,E114,E119,E120,E121,E122,E123,E124,E126,E127	30
chr8	74670322	74670372	E021	1
chr8	74670383	74670541	E050,E093	2
chr8	74670837	74670879	E086	1
chr8	74671189	74671239	E091	1
chr8	74671735	74671795	E003	1
chr8	74672010	74672196	E021,E022	2
chr8	74672520	74672598	E007	1
chr8	74672661	74672711	E032	1
chr8	74673029	74673079	E021	1
chr8	74673806	74674346	E059,E081,E082,E127	4
chr8	74674386	74674715	E021,E022,E091,E125	4
chr8	74675565	74675737	E081	1
chr8	74675868	74676106	E081,E082	2
chr8	74676193	74676245	E082	1
chr8	74676862	74676912	E022	1
chr8	74678430	74678531	E046	1
chr8	74678595	74678645	E114	1
chr8	74679475	74679749	E004,E021,E029,E081,E082,E121,E123	7
chr8	74679767	74679842	E081	1
chr8	74682344	74682394	E022	1
chr8	74683305	74683365	E006	1
chr8	74683952	74684002	E017	1
chr8	74685634	74685684	E109	1
chr8	74685912	74685989	E022	1
chr8	74686208	74686722	E083,E086,E089,E090,E097	5
chr8	74686849	74687201	E089,E090,E097,E098,E122	5
chr8	74687223	74687885	E046,E090,E119,E122,E123	5
chr8	74688142	74688451	E022,E057,E084,E085,E086,E109,E114,E116,E123	9
chr8	74688457	74688641	E084,E085,E118,E122	4
chr8	74688647	74688725	E082,E118	2
chr8	74689179	74689243	E003,E032	2
chr8	74689981	74690035	E033	1
chr8	74690069	74690109	E034	1
chr8	74690131	74690191	E125	1
chr8	74690278	74690875	E022,E088,E089,E119,E120,E121	6
chr8	74692053	74692192	E017,E022,E051,E128	4
chr8	74692454	74692512	E021	1
chr8	74692809	74692872	E081	1
chr8	74693610	74693698	E021,E093	2
chr8	74694330	74694392	E022	1
chr8	74695439	74695556	E055,E056,E126	3
chr8	74695684	74695734	E093	1
chr8	74695891	74695983	E003,E008	2
chr8	74696386	74696436	E022	1
chr8	74696468	74696525	E021,E082	2
chr8	74696689	74696932	E003,E021,E055,E086,E109,E114,E121,E123	8
chr8	74697031	74697368	E003,E017,E055,E056,E057,E059,E109,E123	8
chr8	74697564	74697635	E021	1
chr8	74697741	74697791	E055	1
chr8	74697796	74697876	E008	1
chr8	74698240	74698304	E080,E082	2
chr8	74698310	74698393	E021	1
chr8	74698676	74699022	E007,E021,E085,E088,E097,E118,E123	7
chr8	74699089	74699169	E123	1
chr8	74699409	74699517	E003,E021	2
chr8	74699754	74699813	E046	1
chr8	74699902	74699952	E021	1
chr8	74700053	74700093	E086	1
chr8	74700119	74700179	E122	1
chr8	74700842	74700886	E080	1
chr8	74701480	74701530	E093	1
chr8	74701588	74701638	E022	1
chr8	74701964	74702048	E017,E022,E086	3
chr8	74702809	74702853	E097	1
chr8	74703678	74703768	E123	1
chr8	74705365	74705496	E123,E127	2
chr8	74705636	74706534	E017,E028,E029,E050,E051,E057,E082,E083,E088,E089,E090,E097,E098,E100,E109,E117,E119,E120,E121,E122,E123,E124,E125,E126,E127	25
chr8	74707474	74707524	E121	1
chr8	74707803	74707853	E032	1
chr8	74707866	74707906	E086	1
chr8	74708295	74708351	E098	1
chr8	74709363	74709417	E127	1
chr8	74709597	74709656	E127	1
chr8	74709719	74709793	E022	1
chr8	74709906	74709986	E008	1
chr8	74710087	74710321	E017,E085	2
chr8	74710548	74711364	E003,E008,E021,E022,E059,E081,E082	7
chr8	74711462	74712343	E003,E004,E006,E007,E008,E017,E021,E022,E028,E032,E033,E046,E055,E056,E057,E059,E080,E086,E088,E094,E098,E114,E119,E120,E122,E123,E124,E125,E126,E127,E128	31
chr8	74712425	74712680	E017,E120,E121,E128	4
chr8	74712738	74712788	E017	1
chr8	74713929	74714008	E007	1
chr8	74714018	74714581	E004,E006,E007,E017,E082,E088,E097,E120,E121,E123,E126,E128	12
chr8	74716054	74716104	E021	1
chr8	74716597	74716652	E127	1
chr8	74717019	74717113	E127	1
chr8	74717569	74717613	E080	1
chr8	74717931	74717981	E055	1
chr8	74718835	74718970	E021,E022,E082,E091	4
chr8	74719103	74719248	E082	1
chr8	74719397	74719451	E098	1
chr8	74719535	74719615	E116,E127	2
chr8	74719662	74719716	E127	1
chr8	74722063	74722123	E125	1
chr8	74722275	74722325	E021	1
chr8	74724312	74724392	E119	1
chr8	74725511	74725704	E006,E083,E121	3
chr8	74725910	74725954	E080	1
chr8	74726205	74726444	E006,E017,E021,E028,E055,E056,E092,E094,E109,E117,E123,E125,E128	13
chr8	74726521	74726656	E017,E093,E128	3
chr8	74727323	74727536	E017,E028,E055,E056,E120,E123,E127	7
chr8	74727952	74727996	E097	1
chr8	74728481	74728576	E090	1
chr8	74730939	74730999	E006	1
chr8	74731335	74731678	E006,E017,E021,E028,E055,E056,E057,E083,E100,E120,E121,E125,E126,E127,E128	15
chr8	74731860	74731937	E017	1
chr8	74733429	74733483	E127	1
chr8	74733988	74734038	E022	1
chr8	74734684	74734789	E003,E021,E022,E124	4
chr8	74734892	74734973	E097,E109	2
chr8	74735657	74735711	E127	1
chr8	74736404	74736488	E084,E086,E109	3
chr8	74736533	74736737	E084,E085,E086,E109	4
chr8	74737334	74737420	E127	1
chr8	74737597	74737701	E021	1
chr8	74738559	74738639	E123	1
chr8	74738817	74738892	E046	1
chr8	74739030	74739080	E022	1
chr8	74740218	74740262	E080	1
chr8	74740291	74740372	E022	1
chr8	74740488	74740540	E097	1
chr8	74741404	74741444	E034	1
chr8	74741848	74741902	E127	1
chr8	74743211	74743902	E005,E022,E059,E086	4
chr8	74744405	74744445	E086	1
chr8	74744707	74744832	E116	1
chr8	74744893	74745029	E083,E116,E127	3
chr8	74745553	74745603	E109	1
chr8	74745807	74745896	E091,E098	2
chr8	74746076	74746385	E006,E022,E083,E097,E123	5
chr8	74746419	74746491	E082,E089	2
chr8	74746509	74747031	E006,E017,E056,E059,E080,E082,E083,E086,E088,E089,E090,E100,E118,E120,E121,E122,E123,E125,E126,E127,E128	21
chr8	74747058	74747191	E100	1
chr8	74747312	74748471	E017,E022,E028,E029,E032,E033,E046,E057,E090,E093,E100,E116,E119,E123,E124,E125,E127,E128	18
chr8	74748472	74748541	E032	1
chr8	74748636	74748695	E032	1
chr8	74748696	74748842	E022,E032	2
chr8	74748968	74749048	E123	1
chr8	74749297	74749400	E098,E124,E127	3
chr8	74750077	74750453	E006,E017,E084,E091,E116	5
chr8	74750676	74750813	E021,E022,E028	3
chr8	74750876	74750956	E118	1
chr8	74750971	74751357	E008,E022,E080,E082,E083,E109,E114,E116,E118,E121,E123	11
chr8	74751399	74751596	E046,E080,E119	3
chr8	74751608	74751805	E028,E057,E119,E127	4
chr8	74752011	74752075	E100	1
chr8	74752901	74753009	E091,E124	2
chr8	74753111	74753188	E032	1
chr8	74753262	74753343	E090	1
chr8	74753410	74753607	E029,E050,E051,E124	4
chr8	74753608	74754055	E006,E007,E021,E022,E028,E050,E080,E090,E093,E119,E123,E125,E128	13
chr8	74754089	74754299	E028,E091,E120,E125,E128	5
chr8	74754445	74754507	E091	1
chr8	74754884	74755662	E007,E017,E028,E055,E056,E057,E059,E080,E083,E088,E094,E114,E116,E117,E119,E120,E121,E122,E125,E126,E127,E128	22
chr8	74756200	74756355	E059	1
chr8	74756479	74756529	E082	1
chr8	74756543	74756593	E021	1
chr8	74756659	74756771	E004,E007,E021,E022,E088	5
chr8	74757021	74757071	E021	1
chr8	74757075	74757115	E086	1
chr8	74757351	74757409	E022	1
chr8	74757739	74757860	E123	1
chr8	74757967	74758017	E082	1
chr8	74758194	74758263	E056,E120	2
chr8	74758404	74758454	E021	1
chr8	74759311	74759859	E005,E021,E022,E057,E086,E088,E091,E092,E094,E098	10
chr8	74760546	74761120	E004,E021,E028,E057,E119,E123,E127	7
chr8	74762262	74762400	E123	1
chr8	74762448	74762689	E034,E057,E119,E123,E124,E127	6
chr8	74763249	74763329	E021,E022,E091	3
chr8	74763857	74764008	E008,E123	2
chr8	74764068	74764200	E022,E057,E097	3
chr8	74764736	74764790	E127	1
chr8	74764961	74765043	E033	1
chr8	74766339	74766383	E097	1
chr8	74766763	74766829	E090	1
chr8	74767248	74767380	E017,E088,E090	3
chr8	74767471	74767617	E088,E089	2
chr8	74768413	74768550	E123	1
chr8	74768795	74768925	E119,E127	2
chr8	74769751	74769793	E034	1
chr8	74770213	74770263	E021	1
chr8	74770938	74771430	E003,E004,E006,E008,E021,E022,E032,E034,E046,E050,E051,E080,E082,E083,E086,E090,E092,E093,E097,E114,E116,E118,E123,E124	24
chr8	74771814	74771874	E006	1
chr8	74772037	74772077	E086	1
chr8	74772140	74772427	E006,E088,E093,E116,E124	5
chr8	74772449	74772821	E086,E123	2
chr8	74772848	74772898	E093	1
chr8	74772900	74772998	E123	1
chr8	74773073	74773216	E022,E123	2
chr8	74773273	74773323	E083	1
chr8	74774100	74774180	E123	1
chr8	74775884	74775924	E086	1
chr8	74775986	74776380	E028,E057,E119,E127	4
chr8	74776555	74776690	E021,E022	2
chr8	74776715	74776818	E125	1
chr8	74776959	74777029	E050,E082,E097	3
chr8	74777686	74777872	E021,E086,E116	3
chr8	74778706	74778760	E127	1
chr8	74779767	74780531	E003,E004,E006,E007,E008,E017,E021,E022,E032,E033,E034,E046,E056,E059,E086,E088,E089,E090,E091,E093,E094,E097,E100,E116,E120,E121,E124,E125,E126,E128	30
chr8	74780556	74780985	E008,E021,E032,E034,E046,E083,E116,E127	8
chr8	74781117	74781496	E003,E008,E021,E022,E057	5
chr8	74782087	74782188	E123	1
chr8	74782279	74782967	E050,E051,E059,E089,E093,E122,E123	7
chr8	74783129	74783542	E080,E083,E091,E117,E123	5
chr8	74783596	74783769	E122,E123	2
chr8	74784158	74784585	E022,E080,E123,E127	4
chr8	74784646	74785002	E080,E116,E123,E124,E127	5
chr8	74785222	74785273	E097	1
chr8	74785476	74785889	E022,E080,E118,E123	4
chr8	74785990	74786063	E029,E127	2
chr8	74786120	74786244	E123	1
chr8	74787111	74787165	E100	1
chr8	74787172	74787268	E123	1
chr8	74787362	74787535	E007,E086,E116	3
chr8	74787728	74787856	E029	1
chr8	74787879	74787929	E051	1
chr8	74788387	74788465	E125	1
chr8	74789258	74792942	E003,E004,E005,E006,E007,E008,E017,E021,E022,E028,E029,E032,E033,E034,E046,E050,E051,E055,E056,E057,E059,E080,E081,E082,E083,E084,E085,E086,E088,E089,E090,E091,E092,E093,E094,E097,E098,E100,E109,E114,E116,E117,E118,E119,E120,E121,E122,E123,E124,E125,E126,E127,E128	53
chr8	74792954	74793004	E046	1
chr8	74794046	74794122	E034,E046	2
chr8	74794317	74794367	E021	1
chr8	74794543	74794711	E022,E050,E114,E123	4
chr8	74794830	74795010	E032,E046,E123	3
chr8	74795817	74795914	E032,E081	2
chr8	74796888	74796962	E022	1
chr8	74797213	74797633	E123,E127	2
chr8	74797854	74797904	E032	1
chr8	74798006	74798200	E050,E123,E124	3
chr8	74798997	74799115	E032,E051,E116	3
chr8	74799620	74799670	E091	1
chr8	74799761	74800571	E028,E055,E056,E057,E059,E081,E082,E088,E089,E090,E097,E100,E121,E125,E126,E128	16
chr8	74800636	74801319	E003,E005,E006,E007,E017,E021,E022,E028,E055,E056,E057,E059,E083,E086,E088,E089,E090,E091,E114,E117,E118,E120,E123,E125,E126,E127,E128	27
chr8	74801667	74801727	E005	1
chr8	74801811	74801865	E033	1
chr8	74802868	74802908	E034	1
chr8	74802939	74802989	E022	1
chr8	74804085	74804125	E086	1
chr8	74804171	74804225	E100	1
chr8	74804582	74804636	E100	1
chr8	74804723	74804773	E007	1
chr8	74804875	74804925	E022	1
chr8	74805056	74805100	E097	1
chr8	74805141	74805717	E003,E004,E005,E006,E007,E008,E017,E021,E022,E028,E029,E032,E033,E034,E046,E050,E055,E056,E057,E059,E089,E090,E091,E093,E109,E114,E116,E117,E119,E120,E121,E123,E124,E125,E126,E127,E128	37
chr8	74805841	74805881	E034	1
chr8	74805998	74806048	E022	1
chr8	74806296	74806392	E021	1
chr8	74806582	74806639	E022	1
chr8	74806685	74806745	E046	1
chr8	74806867	74806927	E004	1
chr8	74806961	74807025	E034	1
chr8	74807246	74807559	E003,E004,E006,E021,E033,E034,E046,E055,E086,E088,E090,E091,E093	13
chr8	74807606	74808277	E004,E029,E032,E033,E034,E046,E050,E051,E093,E123,E124	11
chr8	74808333	74808413	E034	1
chr8	74808438	74808535	E034,E046	2
chr8	74808707	74808757	E046	1
chr8	74809741	74809799	E034	1
chr8	74810522	74810602	E123	1
chr8	74810611	74810661	E021	1
chr8	74810811	74810899	E118,E127	2
chr8	74812499	74812783	E055,E059	2
chr8	74814393	74814443	E032	1
chr8	74815278	74815360	E059	1
chr8	74815421	74815519	E059	1
chr8	74815839	74816216	E050,E051,E123	3
chr8	74817017	74817071	E127	1
chr8	74817204	74817324	E017,E118,E123	3
chr8	74817505	74817761	E003,E004,E007,E021,E022,E082,E086,E122	8
chr8	74817817	74817867	E021	1
chr8	74817953	74817993	E034	1
chr8	74818062	74818114	E121	1
chr8	74818255	74818407	E022	1
chr8	74819014	74819240	E003,E004,E005,E021,E022,E082,E114,E123	8
chr8	74819577	74819627	E022	1
chr8	74820434	74820484	E021	1
chr8	74820602	74820716	E004,E093	2
chr8	74820967	74821032	E083	1
chr8	74821128	74821688	E017,E021,E022,E082,E083,E084,E123,E128	8
chr8	74821745	74821797	E084	1
chr8	74821890	74822050	E021,E088	2
chr8	74823320	74823444	E123	1
chr8	74825735	74825785	E022	1
chr8	74826942	74827029	E021,E098	2
chr8	74827498	74827578	E059	1
chr8	74829332	74829385	E114	1
chr8	74829761	74829906	E050,E090,E124	3
chr8	74831786	74831830	E097	1
chr8	74831862	74831912	E032	1
chr8	74832094	74832160	E022	1
chr8	74832385	74832459	E006,E088	2
chr8	74832751	74832791	E086	1
chr8	74832800	74832850	E021	1
chr8	74832942	74833237	E006,E059,E091,E118	4
chr8	74833338	74833424	E005,E021	2
chr8	74834065	74834115	E022	1
chr8	74834133	74834222	E021	1
chr8	74835134	74835184	E083	1
chr8	74836047	74836133	E091,E118	2
chr8	74836882	74836962	E059	1
chr8	74837296	74837336	E034	1
chr8	74837671	74837711	E086	1
chr8	74837920	74837970	E082	1
chr8	74837993	74838078	E081,E082	2
chr8	74838084	74838154	E118	1
chr8	74838356	74838521	E081,E082	2
chr8	74838673	74838723	E082	1
chr8	74839866	74839919	E021	1
chr8	74842808	74842878	E118	1
chr8	74843509	74843570	E128	1
chr8	74843571	74843962	E008,E017,E055,E056,E114,E117,E125,E128	8
chr8	74844007	74844232	E055,E100,E114,E117,E120,E121	6
chr8	74844456	74844525	E021	1
chr8	74844729	74844944	E003,E004,E021,E022,E091,E116	6
chr8	74845287	74845367	E119	1
chr8	74845527	74845598	E004	1
chr8	74846513	74846679	E021,E022,E057,E114,E117,E123,E128	7
chr8	74846688	74846856	E004,E091,E117,E125,E128	5
chr8	74846924	74848049	E006,E017,E028,E051,E055,E056,E057,E059,E083,E088,E089,E092,E094,E114,E117,E119,E120,E121,E122,E123,E125,E127,E128	23
chr8	74848051	74848108	E128	1
chr8	74848569	74848900	E017,E032,E055,E056,E120,E121,E125,E128	8
chr8	74848918	74849131	E046,E123	2
chr8	74850461	74850616	E017,E022,E100,E123	4
chr8	74851209	74851389	E021,E055,E056	3
chr8	74851912	74852043	E021,E022	2
chr8	74852560	74852643	E021	1
chr8	74853168	74853448	E007,E008,E028,E056,E057,E123,E127,E128	8
chr8	74854013	74854063	E055	1
chr8	74854110	74854150	E086	1
chr8	74854300	74854350	E084	1
chr8	74854358	74854408	E083	1
chr8	74855943	74856023	E123	1
chr8	74856052	74856131	E050,E088,E127	3
chr8	74856342	74856422	E119	1
chr8	74856848	74857099	E007,E093,E100,E120,E121	5
chr8	74857133	74857188	E082,E086	2
chr8	74857251	74857301	E082	1
chr8	74858207	74858287	E123	1
chr8	74859510	74859606	E100	1
chr8	74859646	74859734	E059	1
chr8	74860114	74860302	E100	1
chr8	74860491	74860541	E021	1
chr8	74860839	74860961	E021,E118	2
chr8	74860963	74861091	E003,E021,E022,E100,E123,E127	6
chr8	74861194	74861287	E046,E119	2
chr8	74861534	74861627	E127	1
chr8	74861956	74861996	E034	1
chr8	74862241	74862331	E093	1
chr8	74862605	74863242	E028,E057,E080,E119,E125,E127,E128	7
chr8	74863288	74863575	E057,E114,E120,E121,E127	5
chr8	74863850	74863930	E116	1
chr8	74865103	74865224	E116	1
chr8	74865668	74865722	E086,E100	2
chr8	74866027	74866216	E116,E127	2
chr8	74866413	74866463	E007	1
chr8	74867335	74867466	E116	1
chr8	74868568	74868618	E022	1
chr8	74868858	74868988	E127	1
chr8	74870387	74870548	E127	1
chr8	74870585	74870759	E127	1
chr8	74870832	74870898	E127	1
chr8	74871164	74871229	E034,E127	2
chr8	74871459	74871509	E021	1
chr8	74871726	74871897	E034,E093,E116,E121,E127	5
chr8	74872188	74872251	E127	1
chr8	74872305	74872417	E127	1
chr8	74872566	74873071	E017,E028,E029,E033,E050,E056,E057,E059,E082,E114,E116,E117,E120,E123,E124,E127,E128	17
chr8	74873305	74873675	E006,E097,E098,E123,E127	5
chr8	74874506	74874699	E116,E127	2
chr8	74874850	74875051	E006,E032,E127	3
chr8	74875184	74875341	E033,E127	2
chr8	74875409	74875496	E127	1
chr8	74875577	74875689	E127	1
chr8	74875813	74875916	E127	1
chr8	74876152	74876206	E127	1
chr8	74876356	74876410	E127	1
chr8	74876517	74876954	E003,E021,E084,E088,E091,E109,E116,E127	8
chr8	74876963	74877017	E127	1
chr8	74877111	74877277	E091,E116,E127	3
chr8	74877328	74877404	E127	1
chr8	74877460	74877514	E127	1
chr8	74877558	74877673	E046,E127	2
chr8	74877734	74877788	E127	1
chr8	74877830	74877993	E127	1
chr8	74878202	74879369	E005,E006,E017,E028,E029,E050,E055,E056,E057,E059,E080,E088,E094,E100,E109,E114,E116,E120,E121,E123,E124,E125,E126,E127,E128	25
chr8	74879408	74879494	E127	1
chr8	74879540	74879660	E116,E127	2
chr8	74879864	74879966	E127	1
chr8	74880077	74880262	E116,E123,E127	3
chr8	74880477	74880625	E116,E127	2
chr8	74880673	74880738	E127	1
chr8	74880789	74881029	E033,E116,E127	3
chr8	74881131	74881466	E021,E116,E127	3
chr8	74881586	74882215	E017,E032,E034,E093,E100,E116,E122,E123,E127	9
chr8	74882223	74882543	E034,E089,E116,E119,E127	5
chr8	74882657	74882742	E127	1
chr8	74882767	74883069	E033,E091,E100,E109,E116,E118,E123	7
chr8	74883177	74883251	E033	1
chr8	74883262	74885739	E003,E004,E005,E006,E007,E008,E017,E021,E022,E028,E029,E032,E033,E034,E046,E050,E051,E055,E056,E057,E059,E080,E081,E082,E083,E084,E085,E086,E088,E089,E090,E091,E092,E093,E094,E097,E098,E100,E109,E114,E116,E117,E118,E119,E120,E121,E122,E123,E124,E125,E126,E127,E128	53
chr8	74885803	74885861	E032,E086	2
chr8	74886088	74886266	E097	1
chr8	74886397	74886544	E046,E100,E123	3
chr8	74887134	74887290	E046,E123	2
chr8	74887322	74887571	E021,E022,E032,E033,E034,E050,E097,E100,E109,E116,E123	11
chr8	74887662	74889489	E003,E004,E005,E006,E007,E008,E017,E021,E022,E028,E029,E032,E033,E034,E046,E050,E051,E055,E056,E057,E059,E080,E081,E082,E083,E084,E085,E086,E088,E089,E090,E091,E092,E093,E094,E097,E098,E100,E109,E114,E116,E117,E118,E119,E120,E121,E122,E123,E124,E125,E126,E127,E128	53
chr8	74889620	74889725	E127	1
chr8	74889756	74889864	E034,E097	2
chr8	74889913	74890222	E034,E080,E083,E086,E093,E097,E098,E116,E118,E126,E127	11
chr8	74890681	74890725	E097	1
chr8	74891207	74891320	E116	1
chr8	74892545	74892595	E083	1
chr8	74892919	74892986	E032	1
chr8	74893555	74893635	E116	1
chr8	74894111	74894165	E100	1
chr8	74894362	74894412	E021	1
chr8	74894434	74894705	E017,E097,E123	3
chr8	74894790	74894933	E033,E123	2
chr8	74894967	74895030	E004	1
chr8	74895193	74895233	E034	1
chr8	74895249	74895461	E123	1
chr8	74896394	74896444	E021	1
chr8	74896996	74897078	E080	1
chr8	74897089	74897592	E003,E004,E008,E021,E022,E028,E055,E056,E057,E080,E097,E116,E119,E123,E127	15
chr8	74898817	74898897	E022,E119	2
chr8	74898929	74899183	E022,E080,E086,E118	4
chr8	74899231	74899281	E050	1
chr8	74899680	74899746	E100	1
chr8	74901263	74901380	E118	1
chr8	74901526	74901643	E081	1
chr8	74901853	74901893	E034	1
chr8	74902615	74902863	E021,E022,E032,E033,E051,E100,E127	7
chr8	74902903	74902989	E097	1
chr8	74903158	74905159	E006,E008,E017,E021,E022,E028,E029,E032,E033,E034,E046,E050,E051,E055,E056,E057,E059,E080,E083,E084,E085,E086,E088,E089,E090,E091,E092,E093,E094,E097,E098,E100,E109,E114,E116,E118,E119,E120,E121,E122,E123,E124,E125,E126,E127,E128	46
chr8	74905549	74905615	E097	1
chr8	74906416	74906470	E100	1
chr8	74907365	74908138	E051,E055,E059,E080,E098,E100,E124,E126	8
chr8	74908333	74908383	E022	1
chr8	74909873	74909979	E051,E100,E114	3
chr8	74910096	74910146	E051	1
chr8	74910869	74910955	E005,E022	2
chr8	74912577	74912632	E034	1
chr8	74913025	74913263	E022,E055,E056,E093,E126	5
chr8	74913813	74913870	E093	1
chr8	74914722	74914783	E050	1
chr8	74915401	74915462	E080	1
chr8	74915503	74916082	E006,E017,E021,E055,E056,E059,E080,E083,E097,E120,E121,E123,E125,E128	14
chr8	74916097	74916159	E022,E083	2
chr8	74916200	74916309	E017,E080,E083,E120,E125,E128	6
chr8	74916460	74916658	E083,E126	2
chr8	74917452	74917526	E082,E086	2
chr8	74918947	74918997	E017	1
chr8	74919049	74919113	E124	1
chr8	74919192	74919242	E022	1
chr8	74919329	74919562	E022,E086,E121	3
chr8	74920346	74920406	E093,E125	2
chr8	74920899	74921417	E006,E017,E028,E055,E056,E057,E082,E097,E100,E119,E120,E121,E125,E126,E127,E128	16
chr8	74921474	74921588	E017,E028,E055,E056,E125,E126	6
chr8	74923328	74923378	E021	1
chr8	74923591	74923645	E127	1
chr8	74924124	74924174	E050	1
chr8	74925806	74926356	E017,E081,E082,E093,E125,E127,E128	7
chr8	74926566	74926648	E082	1
chr8	74926671	74926960	E034,E081,E082	3
chr8	74927008	74927105	E082	1
chr8	74927146	74927226	E119	1
chr8	74927575	74927628	E082,E086	2
chr8	74933176	74933273	E055,E056	2
chr8	74935213	74935263	E022	1
chr8	74935573	74935818	E021,E022,E032,E051,E119	5
chr8	74935831	74935881	E091	1
chr8	74935886	74935936	E022	1
chr8	74937542	74937592	E007	1
chr8	74939335	74939421	E017,E086	2
chr8	74939444	74939494	E022	1
chr8	74940264	74940904	E059,E082	2
chr8	74941017	74941097	E059	1
chr8	74941455	74941505	E007	1
chr8	74941749	74941859	E022,E050,E127	3
chr8	74942225	74942368	E008,E022,E127	3
chr8	74942422	74942521	E022	1
chr8	74944059	74944142	E021,E022,E086	3
chr8	74944199	74944316	E118	1
chr8	74944790	74945182	E004,E007,E008,E021,E022,E055,E056,E059,E120,E126	10
chr8	74945223	74945358	E059	1
chr8	74945475	74945538	E021	1
chr8	74945542	74946260	E003,E004,E007,E008,E021,E022,E028,E059,E081,E083,E097	11
chr8	74947113	74947173	E003	1
chr8	74947601	74947674	E021	1
chr8	74947686	74947925	E005,E022,E057,E088,E091	5
chr8	74948122	74948232	E057	1
chr8	74948348	74948477	E124	1
chr8	74948715	74949067	E004,E008,E021,E057,E091,E126,E127	7
chr8	74949361	74949549	E017,E022,E059,E128	4
chr8	74950131	74950248	E119	1
chr8	74950713	74950763	E022	1
chr8	74951068	74951311	E081,E082	2
chr8	74953843	74953939	E082,E127	2
chr8	74954791	74954950	E091	1
chr8	74955480	74955530	E022	1
chr8	74956179	74956258	E081,E088	2
chr8	74956898	74956987	E116	1
chr8	74957385	74957449	E022	1
chr8	74957816	74957870	E100	1
chr8	74958141	74958212	E082	1
chr8	74958512	74958598	E124	1
chr8	74958599	74958705	E126	1
chr8	74959513	74959619	E022,E033	2
chr8	74959632	74959682	E017	1
chr8	74959689	74959739	E050	1
chr8	74960644	74961573	E003,E004,E005,E006,E007,E008,E017,E021,E022,E028,E029,E032,E033,E034,E046,E050,E051,E055,E056,E057,E059,E080,E081,E082,E083,E084,E086,E088,E089,E090,E091,E092,E093,E094,E098,E100,E109,E114,E116,E117,E118,E119,E120,E121,E122,E123,E125,E126,E127,E128	50
chr8	74961815	74961875	E032	1
chr8	74962122	74962172	E017	1
chr8	74963286	74963676	E007,E021,E033,E050,E051,E055,E081,E088,E089,E093,E122,E123,E124,E126	14
chr8	74963740	74963790	E051	1
chr8	74963847	74964082	E007,E051,E093	3
chr8	74964215	74965024	E029,E032,E033,E034,E046,E050,E051,E080,E081,E083,E088,E089,E090,E091,E092,E093,E098,E100,E116,E124,E128	21
chr8	74965079	74965154	E032	1
chr8	74965202	74965269	E093	1
chr8	74965312	74965362	E032	1
chr8	74965550	74966057	E003,E004,E008,E017,E022,E032,E033,E046,E050,E051,E056,E057,E080,E093,E114,E116,E121,E124,E128	19
chr8	74966441	74966517	E033	1
chr8	74966576	74966755	E032,E050,E051	3
chr8	74967683	74968290	E022,E050,E051,E081,E082,E093,E126	7
chr8	74968483	74968624	E021,E093	2
chr8	74968700	74968750	E022	1
chr8	74968915	74968965	E093	1
chr8	74969072	74969140	E005	1
chr8	74969398	74969452	E051	1
chr8	74969730	74969911	E017,E055,E056,E100,E124,E125,E126,E127	8
chr8	74970086	74970154	E090	1
chr8	74970220	74970399	E057	1
chr8	74971095	74971196	E021	1
chr8	74971781	74971831	E090	1
chr8	74972109	74972177	E022	1
chr8	74972578	74972719	E082,E093	2
chr8	74972966	74973190	E021,E093	2
chr8	74973240	74974392	E007,E021,E022,E034,E057,E088,E093,E123,E126	9
chr8	74974548	74974598	E093	1
chr8	74974864	74974914	E032	1
chr8	74974934	74975514	E007,E017,E021,E028,E029,E055,E056,E057,E059,E098,E100,E119,E126,E127,E128	15
chr8	74976172	74976265	E089	1
chr8	74977596	74977646	E021	1
chr8	74979075	74979641	E017,E021,E028,E033,E056,E057,E080,E086,E114,E119,E120,E121,E122,E123,E125,E126,E127,E128	18
chr8	74981641	74981738	E081,E125	2
chr8	74982645	74982714	E022	1
chr8	74983239	74983580	E017,E021,E022,E028,E056,E057,E119,E121,E122,E125,E126,E127,E128	13
chr8	74985007	74985127	E022	1
chr8	74985180	74986008	E003,E004,E005,E017,E021,E022,E028,E057,E082,E088,E091,E092,E093,E094,E119,E123,E127	17
chr8	74986105	74986239	E057,E119,E127	3
chr8	74988098	74988531	E005,E021,E022,E086,E093,E097,E116,E124	8
chr8	74989211	74989819	E003,E004,E008,E021,E022	5
chr8	74990198	74990322	E017,E021,E022	3
chr8	74990432	74990525	E008,E021	2
chr8	74990554	74990604	E032	1
chr8	74990611	74990661	E022	1
chr8	74990697	74990977	E003,E022,E098	3
chr8	74991156	74991227	E004,E021	2
chr8	74991251	74991301	E022	1
chr8	74991355	74991474	E022	1
chr8	74992112	74992195	E021	1
chr8	74992497	74992697	E003,E008,E021,E022,E092,E126	6
chr8	74992803	74993154	E003,E004,E008,E021,E022,E028,E057,E086,E093,E119	10
chr8	74993558	74993638	E017,E021,E022	3
chr8	74994192	74994278	E021	1
chr8	74994600	74994664	E124	1
chr8	74994897	74995022	E120	1
chr8	74995129	74995213	E100	1
chr8	74995221	74995271	E022	1
chr8	74997161	74997238	E086	1
chr8	74997579	74997926	E022,E081,E100,E121	4
chr8	74998391	74998441	E017	1
chr8	74998954	74998994	E086	1
chr8	74999683	74999752	E093	1
chr8	74999823	74999910	E021,E093	2
chr8	75000064	75000114	E022	1
chr8	75000397	75000842	E003,E004,E005,E006,E007,E008,E017,E021,E022,E028,E029,E032,E033,E046,E050,E051,E055,E056,E057,E059,E080,E081,E082,E083,E084,E085,E086,E088,E089,E090,E091,E092,E093,E094,E098,E100,E109,E114,E116,E117,E118,E119,E120,E121,E122,E123,E124,E125,E126,E127,E128	51
chr8	75001118	75001198	E008	1
chr8	75001759	75001862	E057	1
chr8	75001873	75001981	E022,E050,E086	3
chr8	75002025	75002169	E029,E086,E114	3
chr8	75002170	75002220	E022	1
chr8	75002483	75002634	E057,E114	2
chr8	75002684	75003156	E003,E004,E005,E006,E007,E008,E017,E021,E022,E028,E029,E032,E033,E034,E046,E050,E051,E055,E056,E057,E059,E080,E081,E082,E083,E085,E086,E088,E089,E090,E091,E092,E093,E094,E098,E100,E109,E114,E116,E117,E119,E120,E121,E122,E123,E124,E125,E126,E127,E128	50
chr8	75003402	75003561	E093	1
chr8	75003633	75003719	E093	1
chr8	75003849	75003952	E051,E093	2
chr8	75003956	75004077	E006,E021,E033,E100	4
chr8	75004192	75004242	E093	1
chr8	75004249	75004299	E109	1
chr8	75004633	75004683	E109	1
chr8	75004775	75004832	E046,E086	2
chr8	75004933	75005135	E005,E081,E093	3
chr8	75005234	75005284	E083	1
chr8	75005347	75006200	E004,E032,E055,E081,E082,E083,E100,E120,E121,E126,E127	11
chr8	75006361	75006552	E081,E082,E086,E100,E120,E126,E127,E128	8
chr8	75006689	75006780	E082	1
chr8	75006948	75007599	E007,E057,E059,E081,E082,E120	6
chr8	75007636	75007728	E059	1
chr8	75008023	75008082	E081	1
chr8	75008126	75008291	E081	1
chr8	75008344	75008417	E022,E127	2
chr8	75008658	75008708	E093	1
chr8	75008934	75008984	E007	1
chr8	75009137	75009207	E118	1
chr8	75010126	75010511	E005,E017,E028,E032,E056,E057,E081,E116,E119,E120,E121,E125,E126,E127,E128	15
chr8	75011453	75011503	E082	1
chr8	75011942	75012024	E021,E124	2
chr8	75012475	75012519	E097	1
chr8	75013874	75013988	E082,E116	2
chr8	75014804	75015508	E021,E050,E083,E086,E088,E089,E090,E091,E093,E100,E120,E121,E124	13
chr8	75015510	75015560	E090	1
chr8	75015598	75016085	E083,E086,E089,E090,E100,E121	6
chr8	75016217	75016314	E081	1
chr8	75017326	75017376	E083	1
chr8	75017998	75018121	E021,E097	2
chr8	75018401	75018462	E126	1
chr8	75018512	75019088	E003,E021,E089,E120,E121,E126	6
chr8	75019103	75019293	E003,E007,E021,E022,E083,E093,E121	7
chr8	75019526	75019709	E003,E100	2
chr8	75019973	75020027	E098	1
chr8	75020091	75020155	E090	1
chr8	75020360	75020472	E081,E089,E090,E100	4
chr8	75020708	75021677	E003,E004,E005,E008,E021,E022,E034,E059,E081,E082,E083,E086,E088,E089,E090,E091,E098,E120,E121,E126,E127	21
chr8	75021703	75021775	E121	1
chr8	75021879	75021949	E007,E098	2
chr8	75022071	75022702	E017,E022,E028,E055,E056,E057,E081,E100,E119,E121,E122,E125,E127,E128	14
chr8	75022812	75022938	E021,E022,E046	3
chr8	75023247	75023297	E082	1
chr8	75023513	75023835	E003,E004,E022,E057,E089,E100,E120,E121,E127,E128	10
chr8	75024216	75024347	E086	1
chr8	75025312	75025374	E086,E093	2
chr8	75025776	75025837	E086	1
chr8	75026071	75026111	E086	1
chr8	75026582	75026775	E007,E022,E091	3
chr8	75027178	75027432	E003,E004,E008,E021,E083,E117,E123	7
chr8	75027498	75027548	E093	1
chr8	75027555	75027694	E028,E032,E081,E082,E086,E088,E089,E092,E127	9
chr8	75028271	75028559	E004,E007,E022	3
chr8	75028596	75028820	E004,E007	2
chr8	75029893	75030287	E004,E005,E021,E114	4
chr8	75031223	75031291	E022	1
chr8	75032044	75032141	E089,E090	2
chr8	75033328	75033368	E086	1
chr8	75034806	75034860	E098	1
chr8	75034979	75035252	E003,E004,E007,E008,E021,E022,E083,E093,E114,E118	10
chr8	75035398	75035534	E021,E124	2
chr8	75035771	75035930	E098	1
chr8	75036223	75036283	E005	1
chr8	75037108	75037162	E098	1
chr8	75037262	75037594	E017,E059,E098	3
chr8	75038202	75038252	E021	1
chr8	75039195	75039626	E022,E057,E081,E089,E090,E109,E114,E117,E119,E120,E121,E127	12
chr8	75041024	75041078	E081	1
chr8	75041236	75041294	E127	1
chr8	75041419	75041493	E005	1
chr8	75041705	75041772	E081	1
chr8	75042003	75042312	E032,E033,E050,E051,E081,E082,E116,E120,E121,E124	10
chr8	75042916	75042976	E005	1
chr8	75043261	75044379	E022,E028,E029,E057,E059,E098,E100,E117,E119,E120,E126,E127	12
chr8	75044945	75044995	E022	1
chr8	75047256	75047306	E109	1
chr8	75047629	75047683	E127	1
chr8	75048220	75048270	E022	1
chr8	75048326	75048389	E004	1
chr8	75048639	75048689	E022	1
chr8	75049012	75049062	E082	1
chr8	75049938	75049988	E022	1
chr8	75050069	75050123	E127	1
chr8	75051023	75051258	E022,E088	2
chr8	75051287	75051328	E086	1
chr8	75052169	75052254	E100	1
chr8	75052425	75052536	E089	1
chr8	75052639	75052689	E022	1
chr8	75053411	75053643	E028,E057,E119,E127	4
chr8	75054591	75054878	E003,E007,E008,E017,E021,E022,E081,E082,E091,E093	10
chr8	75054980	75055103	E008	1
chr8	75055339	75055389	E021	1
chr8	75055448	75055498	E082	1
chr8	75055514	75055589	E127	1
chr8	75055621	75055700	E003,E022	2
chr8	75055726	75055776	E083	1
chr8	75055888	75056296	E003,E004,E080,E083	4
chr8	75056856	75056972	E022,E127	2
chr8	75057676	75057807	E004,E089	2
chr8	75058170	75059676	E003,E004,E017,E028,E029,E046,E055,E056,E057,E082,E083,E086,E089,E090,E091,E093,E098,E100,E117,E119,E120,E121,E124,E126,E127	25
chr8	75060003	75060053	E007	1
chr8	75061048	75061908	E059,E082,E083,E086,E088,E089,E090,E093,E120,E121	10
chr8	75063401	75063538	E081	1
chr8	75063866	75064027	E121	1
chr8	75064288	75064338	E007	1
chr8	75064351	75064463	E008	1
chr8	75064506	75064622	E021,E022,E051,E093	4
chr8	75064726	75064777	E021	1
chr8	75065616	75065666	E022	1
chr8	75065690	75065838	E028,E057,E086,E093	4
chr8	75066335	75066411	E022	1
chr8	75066640	75066761	E059	1
chr8	75067420	75067470	E021	1
chr8	75068089	75068162	E021	1
chr8	75068216	75068371	E008,E022,E029,E084	4
chr8	75068938	75068992	E100	1
chr8	75069030	75069109	E118	1
chr8	75069865	75069915	E022	1
chr8	75070819	75070873	E056	1
chr8	75074789	75074868	E021	1
chr8	75075232	75075293	E022	1
chr8	75075357	75075456	E056,E116	2
chr8	75075637	75075687	E022	1
chr8	75075920	75076766	E003,E007,E008,E021,E022,E083,E086,E088,E119,E120,E124	11
chr8	75077147	75077201	E100	1
chr8	75077246	75077403	E021,E057,E127	3
chr8	75077950	75078356	E003,E008,E021,E022,E081,E093,E100	7
chr8	75078378	75078428	E021	1
chr8	75078668	75078748	E081	1
chr8	75078912	75078962	E007	1
chr8	75079055	75079320	E003,E007,E021,E022,E089	5
chr8	75079425	75079475	E082	1
chr8	75079786	75080004	E091,E116	2
chr8	75080122	75080188	E007,E091	2
chr8	75080282	75080404	E088	1
chr8	75080416	75080625	E022,E086,E092	3
chr8	75080716	75081175	E022,E081,E082,E083,E089,E090,E100,E121	8
chr8	75081261	75081315	E081	1
chr8	75081536	75081610	E021	1
chr8	75081734	75081920	E003,E007,E021,E022,E083	5
chr8	75082073	75082128	E086	1
chr8	75082565	75082687	E022,E086	2
chr8	75082820	75082908	E022	1
chr8	75083398	75083448	E022	1
chr8	75083594	75084194	E003,E004,E007,E008,E021,E022,E028,E050,E051,E057,E059,E094,E100,E114,E117,E123,E126,E127	18
chr8	75084198	75085377	E004,E005,E006,E028,E055,E056,E057,E086,E088,E090,E091,E119,E120,E121,E127,E128	16
chr8	75085556	75085637	E057	1
chr8	75085717	75086672	E003,E004,E005,E006,E008,E017,E021,E022,E028,E051,E055,E056,E057,E059,E083,E086,E089,E090,E091,E094,E098,E100,E109,E114,E117,E119,E120,E121,E122,E123,E125,E126,E127,E128	34
chr8	75086965	75087015	E091	1
chr8	75087322	75087402	E084,E086	2
chr8	75087404	75087538	E003,E119	2
chr8	75087796	75088348	E003,E021,E057,E059,E093	5
chr8	75088396	75088461	E086	1
chr8	75089713	75090372	E055,E056,E057,E083,E086,E088,E091,E109,E117,E119,E120,E121,E127	13
chr8	75090422	75090540	E022	1
chr8	75090754	75090823	E093	1
chr8	75091002	75091056	E120	1
chr8	75091134	75091184	E093	1
chr8	75091675	75091745	E118	1
chr8	75091786	75091836	E017	1
chr8	75091906	75091956	E022	1
chr8	75092034	75092088	E100	1
chr8	75094409	75094459	E091	1
chr8	75094625	75094679	E033	1
chr8	75096848	75096892	E097	1
chr8	75096909	75096991	E021	1
chr8	75097135	75097274	E021,E022,E057	3
chr8	75097562	75097631	E022	1
chr8	75098390	75098440	E082	1
chr8	75099803	75099844	E086	1
chr8	75101269	75101319	E093	1
chr8	75101733	75101820	E093,E100	2
chr8	75102097	75102196	E017,E021	2
chr8	75104925	75105106	E017,E127	2
chr8	75105271	75105321	E093	1
chr8	75105646	75105785	E059,E090,E091	3
chr8	75105875	75107291	E017,E028,E055,E056,E057,E059,E080,E081,E086,E088,E089,E090,E091,E093,E100,E117,E119,E120,E121,E122,E125,E127,E128	23
chr8	75107337	75107703	E005,E021,E051,E089,E090,E120,E121	7
chr8	75107883	75107972	E097	1
chr8	75108092	75108132	E034	1
chr8	75109324	75109383	E086,E127	2
chr8	75109948	75110269	E051,E081,E083,E088,E089,E090,E121	7
chr8	75110559	75111232	E004,E005,E021,E022,E028,E051,E083,E086,E089,E090,E091,E093,E120,E121	14
chr8	75111298	75111348	E007	1
chr8	75111358	75112008	E028,E051,E057,E083,E089,E090,E093,E121,E122,E127	10
chr8	75112309	75112510	E086,E109	2
chr8	75112552	75112602	E021	1
chr8	75112953	75113003	E050	1
chr8	75113023	75113073	E051	1
chr8	75113087	75113222	E021,E057	2
chr8	75113224	75113284	E004	1
chr8	75113521	75113561	E086	1
chr8	75113590	75113729	E124	1
chr8	75113829	75113889	E006	1
chr8	75114230	75114284	E081	1
chr8	75114913	75114985	E082	1
chr8	75115854	75116037	E022,E059,E086,E093	4
chr8	75116386	75116543	E022,E083,E086,E089	4
chr8	75116644	75116746	E021,E022,E091	3
chr8	75116974	75117203	E080,E083,E086,E088,E091,E122,E127	7
chr8	75117300	75117362	E088	1
chr8	75118306	75118390	E007	1
chr8	75118561	75118727	E022,E051,E124	3
chr8	75119164	75119613	E059,E086,E125	3
chr8	75119661	75119701	E086	1
chr8	75119811	75119992	E007,E059,E091,E116	4
chr8	75121423	75121503	E116	1
chr8	75121688	75121814	E007,E086,E098	3
chr8	75122127	75122177	E093	1
chr8	75122226	75122280	E081	1
chr8	75122976	75123026	E021	1
chr8	75123050	75123589	E003,E008,E021,E022,E093,E116,E121	7
chr8	75125505	75125555	E093	1
chr8	75126060	75126110	E021	1
chr8	75127182	75127232	E051	1
chr8	75127949	75128090	E007	1
chr8	75128770	75128856	E097,E125	2
chr8	75129183	75129268	E120	1
chr8	75129326	75129419	E021,E090	2
chr8	75129433	75129506	E021,E090	2
chr8	75129591	75130636	E003,E004,E005,E007,E008,E021,E022,E059,E081,E082,E083,E084,E086,E088,E089,E090,E092,E093,E114,E120,E121,E126,E128	23
chr8	75130714	75130804	E089	1
chr8	75130961	75131029	E097,E127	2
chr8	75131267	75131372	E114,E124	2
chr8	75131654	75131786	E021,E089	2
chr8	75132015	75132105	E004,E022	2
chr8	75132144	75132394	E022,E032,E050,E093,E124,E125	6
chr8	75132434	75132497	E083	1
chr8	75132556	75132691	E005,E022,E083,E090	4
chr8	75132706	75132923	E004,E007,E021,E022	4
chr8	75133128	75133207	E004	1
chr8	75133670	75134459	E003,E004,E007,E008,E021,E022,E083,E088,E090,E100,E121	11
chr8	75134486	75134601	E004,E007,E100	3
chr8	75135569	75135666	E022,E051	2
chr8	75136198	75136260	E051,E125	2
chr8	75136805	75136872	E100	1
chr8	75137941	75137991	E021	1
chr8	75138479	75138519	E086	1
chr8	75139138	75139188	E109	1
chr8	75139669	75139755	E083	1
chr8	75139896	75140303	E007,E022,E083,E084,E086,E088,E089,E091,E092,E120,E121,E122	12
chr8	75140348	75140508	E080,E083,E088	3
chr8	75140600	75140983	E003,E004,E008,E021,E022,E083,E089,E090,E120,E121	10
chr8	75141208	75141258	E022	1
chr8	75141357	75141407	E021	1
chr8	75143366	75143555	E003,E004,E008,E021,E022,E051,E083,E088	8
chr8	75144023	75144346	E083,E086,E100	3
chr8	75144539	75144612	E127	1
chr8	75144738	75144798	E005	1
chr8	75144964	75145004	E086	1
chr8	75145071	75145443	E059,E083,E100,E117	4
chr8	75145514	75145627	E059	1
chr8	75145851	75145946	E100	1
chr8	75146003	75146057	E100	1
chr8	75146109	75146220	E021,E089	2
chr8	75146348	75146457	E089	1
chr8	75146514	75146576	E100	1
chr8	75147511	75147732	E021,E022,E090,E100,E121	5
chr8	75147940	75149392	E007,E021,E022,E081,E082,E083,E086,E088,E089,E090,E091,E100,E117,E120,E121	15
chr8	75149410	75149558	E082,E090	2
chr8	75149604	75149775	E083,E100,E121	3
chr8	75149799	75149919	E007,E021,E090	3
chr8	75149960	75150068	E007,E083	2
chr8	75150316	75150366	E083	1
chr8	75150523	75150574	E007	1
chr8	75150711	75151043	E004,E050,E080,E083,E093,E100,E120,E121	8
chr8	75151111	75151161	E021	1
chr8	75151485	75151541	E022,E083,E089	3
chr8	75151781	75151831	E091	1
chr8	75153012	75153056	E080	1
chr8	75153087	75153141	E083	1
chr8	75153280	75153731	E081,E083,E089,E090,E093,E097,E100,E120,E121	9
chr8	75154413	75154463	E083	1
chr8	75154887	75154957	E083	1
chr8	75156221	75156340	E081,E082	2
chr8	75156387	75156441	E021,E100	2
chr8	75156458	75156577	E089,E090	2
chr8	75156586	75156965	E081,E082,E083,E086,E090,E098,E100	7
chr8	75157044	75157127	E021,E127	2
chr8	75157174	75157314	E021,E022,E091	3
chr8	75158221	75158616	E008,E081,E082,E083,E086,E089,E093,E100,E121	9
chr8	75158715	75158819	E083	1
chr8	75159036	75159488	E003,E008,E083,E100,E120,E121,E122	7
chr8	75160128	75160235	E083,E127	2
chr8	75160276	75160479	E083,E100,E117,E119,E120	5
chr8	75160684	75160734	E022	1
chr8	75160747	75161515	E081,E082,E083,E089,E090,E100,E121	7
chr8	75161604	75162361	E051,E057,E081,E082,E083,E086,E089,E100,E120,E121,E127	11
chr8	75162372	75163882	E005,E021,E022,E028,E057,E059,E081,E082,E083,E084,E085,E089,E090,E093,E094,E098,E100,E109,E117,E119,E120,E121,E125,E127,E128	25
chr8	75168867	75169523	E017,E059,E081,E082,E083,E089,E121	7
chr8	75169531	75169961	E022,E059,E081,E082,E083	5
chr8	75170186	75170243	E022	1
chr8	75170358	75170412	E100	1
chr8	75170705	75170939	E093	1
chr8	75171047	75171180	E120,E127	2
chr8	75171651	75171795	E100,E118	2
chr8	75171806	75171856	E083	1
chr8	75172152	75172202	E083	1
chr8	75172244	75172430	E004,E022,E083,E114,E127	5
chr8	75173036	75173117	E021,E083	2
chr8	75173222	75173305	E083	1
chr8	75173758	75173938	E083	1
chr8	75174095	75175136	E005,E007,E021,E022,E057,E083,E100,E120,E121,E125,E128	11
chr8	75175138	75175192	E090	1
chr8	75175332	75175547	E083	1
chr8	75175614	75175976	E021,E083,E086,E094,E100,E126	6
chr8	75175978	75176031	E083	1
chr8	75176119	75176207	E083,E100	2
chr8	75176222	75176299	E083	1
chr8	75176578	75176658	E083	1
chr8	75176728	75177461	E022,E083,E098	3
chr8	75177509	75177627	E083	1
chr8	75178018	75178068	E021	1
chr8	75178110	75178160	E083	1
chr8	75178648	75178755	E083	1
chr8	75178815	75180559	E004,E005,E007,E017,E021,E022,E028,E029,E055,E056,E057,E080,E083,E086,E089,E091,E092,E093,E094,E098,E100,E117,E119,E120,E121,E122,E123,E125,E127,E128	30
chr8	75180586	75180640	E100	1
chr8	75180704	75181194	E005,E083,E100,E120,E121	5
chr8	75181333	75181521	E083,E093,E100,E120	4
chr8	75181527	75181567	E086	1
chr8	75181602	75181702	E083	1
chr8	75182529	75182579	E021	1
chr8	75182799	75184720	E004,E005,E007,E021,E022,E032,E059,E083,E086,E089,E091,E093,E100,E120,E121,E125,E128	17
chr8	75185184	75185295	E086,E088,E090,E097,E098	5
chr8	75185538	75185592	E098	1
chr8	75185711	75185799	E089	1
chr8	75185804	75185975	E083	1
chr8	75186012	75187003	E028,E057,E081,E082,E083,E086,E088,E089,E090,E092,E093,E097,E098,E100,E120,E121	16
chr8	75187043	75187281	E083,E086	2
chr8	75187290	75187344	E098	1
chr8	75187373	75188144	E004,E007,E008,E022,E059,E081,E082,E083,E084,E086,E088,E089,E090,E097,E098,E100,E120,E121	18
chr8	75188219	75188269	E083	1
chr8	75188322	75188400	E083	1
chr8	75188456	75188769	E021,E022,E083	3
chr8	75188814	75189033	E083	1
chr8	75189261	75190057	E021,E028,E057,E082,E083,E085,E088,E093,E097,E098,E100,E118,E119,E120,E121,E125,E127,E128	18
chr8	75190584	75190638	E100	1
chr8	75190899	75191046	E083,E098,E100,E119	4
chr8	75191214	75191254	E086	1
chr8	75191303	75191400	E022,E083,E100	3
chr8	75191475	75191529	E100	1
chr8	75191693	75191781	E089	1
chr8	75192493	75192598	E083,E109	2
chr8	75193017	75194713	E004,E005,E006,E017,E028,E055,E057,E059,E081,E082,E083,E084,E085,E090,E092,E098,E100,E109,E116,E117,E119,E120,E121,E122,E125,E126,E127,E128	28
chr8	75194752	75194802	E083	1
chr8	75194885	75195181	E021,E022,E083	3
chr8	75195265	75195462	E081,E083	2
chr8	75195652	75197108	E003,E005,E007,E021,E022,E081,E082,E083,E088,E089,E090,E091,E092,E098,E100,E120,E121	17
chr8	75197331	75197381	E083	1
chr8	75197504	75197565	E083	1
chr8	75197900	75198026	E083	1
chr8	75198074	75198279	E082,E083	2
chr8	75198323	75198453	E003,E021,E083,E093	4
chr8	75198658	75198708	E082	1
chr8	75198770	75198904	E083	1
chr8	75198975	75199025	E083	1
chr8	75199085	75199327	E083	1
chr8	75199498	75199592	E100	1
chr8	75199987	75200067	E119	1
chr8	75200408	75200806	E021,E022,E083,E089,E093	5
chr8	75200851	75201335	E083,E088,E093	3
chr8	75201358	75201514	E021,E093,E100	3
chr8	75201839	75201889	E083	1
chr8	75204209	75204281	E093	1
chr8	75204444	75205788	E007,E008,E021,E028,E057,E081,E082,E083,E088,E092,E093,E094,E100,E109,E119,E120,E121,E127	18
chr8	75205954	75206051	E083	1
chr8	75206205	75207010	E003,E021,E022,E028,E051,E057,E083,E086,E089,E093,E100,E119,E127	13
chr8	75207126	75207545	E008,E021,E022,E081,E083,E093,E119	7
chr8	75207911	75208341	E007,E021,E029,E046,E050,E092,E093,E116,E124	9
chr8	75208779	75208843	E124	1
chr8	75209266	75209335	E083	1
chr8	75209376	75209951	E007,E021,E057,E083,E093,E114	6
chr8	75210206	75210256	E083	1
chr8	75210315	75210355	E086	1
chr8	75210365	75210469	E083	1
chr8	75210518	75211009	E050,E083,E088,E098,E100,E120,E123,E127	8
chr8	75211102	75211166	E093	1
chr8	75211263	75211479	E021,E051,E083	3
chr8	75211668	75211828	E083,E100	2
chr8	75211924	75212017	E083	1
chr8	75212235	75212312	E088	1
chr8	75212365	75212607	E059,E088,E117	3
chr8	75212619	75212693	E007,E088	2
chr8	75212730	75212784	E022	1
chr8	75213232	75213855	E003,E004,E008,E021,E022,E083,E121,E125	8
chr8	75213867	75214120	E021,E059,E083,E097	4
chr8	75214340	75214424	E003,E008	2
chr8	75214445	75214499	E083	1
chr8	75214922	75215012	E021	1
chr8	75215173	75215227	E081	1
chr8	75215343	75215412	E100	1
chr8	75215457	75215497	E086	1
chr8	75215563	75215728	E083,E100	2
chr8	75216225	75216350	E091,E098,E127	3
chr8	75217276	75217720	E021,E028,E057,E082,E083,E086,E089,E090,E100,E120,E121	11
chr8	75217796	75218103	E082,E083,E100,E120,E121	5
chr8	75218306	75218406	E083	1
chr8	75218470	75218543	E083,E089	2
chr8	75219647	75219701	E100	1
chr8	75220165	75220215	E022	1
chr8	75220426	75220512	E100	1
chr8	75220850	75220900	E083	1
chr8	75221220	75221270	E083	1
chr8	75221363	75221403	E086	1
chr8	75221726	75221786	E125	1
chr8	75222561	75222611	E083	1
chr8	75223635	75223685	E017	1
chr8	75224213	75224277	E127	1
chr8	75224510	75224560	E051	1
chr8	75225145	75225195	E083	1
chr8	75225346	75225396	E083	1
chr8	75226200	75226492	E081,E082,E083,E089,E090,E100	6
chr8	75226773	75226846	E083	1
chr8	75227216	75227314	E022,E093	2
chr8	75227425	75227482	E100	1
chr8	75227487	75227527	E086	1
chr8	75227734	75227816	E021	1
chr8	75228613	75228760	E083,E086	2
chr8	75229339	75229458	E083	1
chr8	75229555	75229723	E082,E083	2
chr8	75229925	75230779	E081,E082,E083,E086	4
chr8	75230873	75231022	E082,E083,E090,E100	4
chr8	75231188	75231515	E081,E082,E083,E100	4
chr8	75231565	75231747	E081	1
chr8	75231782	75232098	E050,E059,E081,E082,E083,E085,E090,E093,E100,E119	10
chr8	75232258	75234878	E003,E004,E005,E007,E008,E017,E021,E022,E028,E032,E050,E051,E055,E056,E057,E059,E080,E081,E082,E083,E084,E085,E086,E088,E089,E090,E091,E092,E093,E094,E097,E098,E100,E109,E114,E117,E118,E119,E120,E121,E122,E123,E125,E126,E127,E128	46
chr8	75234919	75234998	E083	1
chr8	75235137	75235187	E083	1
chr8	75235258	75235595	E003,E007,E008,E021,E022,E050,E051,E057,E059,E080,E083,E089,E090,E092,E093,E094,E100,E114,E119,E120,E121,E127	22
chr8	75236329	75236430	E083	1
chr8	75237398	75237448	E021	1
chr8	75238003	75238065	E022	1
chr8	75238165	75238285	E022	1
chr8	75238587	75238641	E127	1
chr8	75238706	75238756	E093	1
chr8	75239217	75239296	E093	1
chr8	75239822	75239939	E021	1
chr8	75239984	75240064	E119	1
chr8	75240305	75240985	E004,E021,E022,E081,E082,E093,E098	7
chr8	75241027	75241196	E093	1
chr8	75241218	75241268	E021	1
chr8	75241432	75241492	E005	1
chr8	75241811	75241871	E021	1
chr8	75243010	75243060	E051	1
chr8	75243087	75243691	E003,E004,E008,E021,E022,E082,E100,E128	8
chr8	75243823	75243873	E021	1
chr8	75243992	75244046	E017,E055	2
chr8	75244135	75244308	E021,E100	2
chr8	75245352	75245406	E127	1
chr8	75245444	75245560	E029	1
chr8	75246888	75246938	E022	1
chr8	75246962	75247012	E082	1
chr8	75248204	75248460	E100,E119,E124,E127	4
chr8	75249121	75250243	E003,E004,E005,E006,E008,E017,E021,E022,E028,E055,E056,E057,E059,E080,E083,E086,E088,E090,E091,E093,E094,E098,E100,E119,E120,E121,E123,E126	28
chr8	75250429	75251008	E003,E005,E021,E022,E028,E057,E083,E086,E088,E091,E092,E093,E094,E098,E119,E127	16
chr8	75251055	75252495	E003,E021,E081,E082,E083,E088,E089,E090,E091,E093,E100,E120,E121,E127	14
chr8	75252667	75252717	E089	1
chr8	75252990	75253040	E051	1
chr8	75253057	75253115	E083	1
chr8	75254357	75254622	E022,E083,E100	3
chr8	75254645	75254729	E007,E022	2
chr8	75255094	75255185	E083	1
chr8	75255880	75256029	E057	1
chr8	75256351	75256482	E051,E098	2
chr8	75256906	75257210	E003,E004,E006,E007,E008,E017,E022,E028,E032,E033,E034,E050,E051,E055,E056,E059,E080,E081,E082,E083,E085,E086,E088,E089,E090,E091,E092,E093,E097,E098,E100,E109,E114,E116,E117,E118,E119,E120,E121,E122,E123,E125,E126,E127,E128	45
chr8	75257415	75257492	E127	1
chr8	75257578	75257677	E119	1
chr8	75258123	75258173	E082	1
chr8	75259758	75259798	E086	1
chr8	75260328	75260378	E007	1
chr8	75260553	75260640	E022	1
chr8	75261189	75261249	E005	1
chr8	75261554	75261648	E100	1
chr8	75261876	75261926	E090	1
chr8	75262042	75262107	E082	1
chr8	75262117	75263706	E003,E004,E005,E006,E007,E008,E017,E021,E022,E028,E029,E032,E033,E034,E046,E050,E051,E055,E056,E057,E059,E080,E081,E082,E083,E084,E085,E086,E088,E089,E090,E091,E092,E093,E094,E097,E098,E100,E109,E114,E116,E117,E118,E119,E120,E121,E122,E123,E124,E125,E126,E127,E128	53
chr8	75264299	75264349	E021	1
chr8	75264520	75264604	E021,E034	2
chr8	75265777	75265834	E021	1
chr8	75265914	75265985	E007	1
chr8	75269336	75269425	E017,E022	2
chr8	75270224	75270528	E021,E022,E051,E059,E093	5
chr8	75271399	75271481	E082	1
chr8	75271605	75271645	E034	1
chr8	75272412	75272525	E082,E083,E086,E091	4
chr8	75274810	75274943	E093,E121	2
chr8	75274949	75274999	E088	1
chr8	75275946	75276003	E088	1
chr8	75276014	75276064	E021	1
chr8	75276106	75276688	E007,E033,E086,E088,E100	5
chr8	75277728	75277788	E125	1
chr8	75278319	75278825	E003,E004,E005,E006,E007,E008,E017,E021,E022,E028,E029,E032,E033,E034,E046,E050,E051,E055,E056,E057,E059,E080,E081,E082,E083,E084,E085,E086,E088,E089,E090,E091,E092,E093,E094,E097,E098,E100,E109,E114,E116,E117,E118,E119,E120,E121,E122,E123,E124,E125,E126,E127,E128	53
chr8	75278932	75278996	E124	1
chr8	75279715	75279795	E119	1
chr8	75280645	75280695	E022	1
chr8	75280859	75280991	E004,E050	2
chr8	75281142	75281223	E021,E032	2
chr8	75281647	75281720	E088	1
chr8	75281987	75282055	E004	1
chr8	75282491	75282709	E004,E059,E088	3
chr8	75282899	75282963	E088	1
chr8	75283306	75283410	E081	1
chr8	75286823	75286873	E050	1
chr8	75287064	75287114	E021	1
chr8	75289794	75289844	E032	1
chr8	75289988	75290332	E059	1
chr8	75290793	75290855	E004,E082	2
chr8	75291002	75291106	E093	1
chr8	75291562	75291692	E005,E083	2
chr8	75291736	75292367	E005,E007,E008,E021,E022,E034,E083	7
chr8	75293183	75293288	E005	1
chr8	75294047	75294141	E022,E119	2
chr8	75295329	75295440	E021	1
chr8	75295610	75295660	E093	1
chr8	75296011	75296058	E086	1
chr8	75305105	75305190	E124	1
chr8	75305301	75305381	E119	1
chr8	75305925	75306301	E028,E057,E091,E119,E128	5
chr8	75306718	75306770	E022	1
chr8	75306816	75307198	E057,E080,E091,E092,E094,E109,E114,E118,E119,E127	10
chr8	75307760	75307928	E028,E059,E109,E117,E119,E122	6
chr8	75314436	75314508	E118	1
chr8	75315957	75316100	E119	1
chr8	75316715	75317013	E086,E092,E114,E119,E123,E125,E128	7
chr8	75318038	75318100	E055,E127	2
chr8	75318130	75318192	E056	1
chr8	75318194	75318245	E055	1
chr8	75318287	75318829	E017,E055,E056,E059,E081,E082,E086,E088,E094,E114,E117,E118,E119,E120,E121,E124,E125,E126,E128	19
chr8	75319744	75319863	E028,E029,E057,E080,E124,E125	6
chr8	75320045	75320148	E090,E124	2
chr8	75320627	75320740	E007,E127	2
chr8	75320778	75320861	E021	1
chr8	75321904	75321954	E084	1
chr8	75322873	75323004	E007	1
chr8	75325329	75325500	E006,E088	2
chr8	75325904	75325954	E021	1
chr8	75326023	75326190	E021,E091,E119	3
chr8	75326366	75326406	E086	1
chr8	75326488	75326568	E127	1
chr8	75327173	75327241	E021	1
chr8	75328027	75328081	E098	1
chr8	75328350	75328400	E017	1
chr8	75328501	75329080	E004,E006,E007,E021,E022,E057,E083,E085,E086,E117,E121	11
chr8	75329531	75329585	E127	1
chr8	75330518	75330582	E124	1
chr8	75331196	75331889	E028,E057,E089,E090,E091,E119,E127	7
chr8	75331965	75332045	E057	1
chr8	75332145	75332195	E090	1
chr8	75333361	75333439	E021,E051	2
chr8	75333783	75334020	E003,E021,E022,E088	4
chr8	75335959	75336056	E086,E124	2
chr8	75336114	75336158	E097	1
chr8	75336232	75336282	E007	1
chr8	75337769	75337822	E080	1
chr8	75338052	75338122	E083	1
chr8	75339066	75339116	E021	1
chr8	75339217	75339450	E005,E007,E021,E059,E117	5
chr8	75340598	75340652	E127	1
chr8	75342314	75342368	E127	1
chr8	75345314	75345366	E022	1
chr8	75346075	75346160	E005,E100	2
chr8	75346190	75346270	E119	1
chr8	75347307	75347357	E021	1
chr8	75347583	75347705	E021,E022	2
chr8	75348469	75348509	E086	1
chr8	75349170	75349220	E093	1
chr8	75349238	75349288	E022	1
chr8	75349486	75349566	E123	1
chr8	75350627	75350677	E082	1
chr8	75351027	75351079	E021	1
chr8	75352675	75352725	E021	1
chr8	75353354	75353394	E086	1
chr8	75353420	75353616	E086,E117,E122	3
chr8	75353625	75353760	E086,E127	2
chr8	75354305	75354835	E003,E004,E007,E008,E021,E022	6
chr8	75354946	75354996	E022	1
chr8	75355017	75355091	E017	1
chr8	75355202	75355297	E093	1
chr8	75355724	75355834	E022,E086	2
chr8	75355930	75356045	E022,E114	2
chr8	75356129	75356179	E088	1
chr8	75356350	75357009	E050,E081,E083,E088,E089,E090,E092,E100	8
chr8	75357034	75357426	E059,E088,E090,E125	4
chr8	75357495	75357652	E059	1
chr8	75358468	75358540	E017,E021	2
chr8	75358916	75358996	E119	1
chr8	75360705	75361028	E059	1
chr8	75367312	75367391	E127	1
chr8	75367582	75367636	E127	1
chr8	75367682	75368154	E057,E081,E082,E088,E090,E098,E127	7
chr8	75368636	75368779	E088,E090	2
chr8	75368797	75368885	E021,E088	2
chr8	75368916	75369591	E081,E082,E088,E089,E090	5
chr8	75369984	75370046	E089	1
chr8	75370583	75370668	E088,E089,E127	3
chr8	75370965	75371015	E091	1
chr8	75371608	75371658	E083	1
chr8	75371694	75371744	E022	1
chr8	75371754	75371814	E005	1
chr8	75372660	75372792	E083,E088,E090	3
chr8	75372798	75372914	E021,E022,E089	3
chr8	75372929	75373028	E089,E090	2
chr8	75373107	75374799	E004,E005,E007,E022,E083,E086,E088,E089,E090,E092,E093,E098,E100,E109,E126	15
chr8	75375696	75375764	E089	1
chr8	75375994	75376182	E082,E083,E088,E090,E119	5
chr8	75376286	75377213	E081,E082,E083,E084,E086,E088,E089,E090,E097,E127	10
chr8	75377270	75377324	E098	1
chr8	75377566	75377974	E051,E081,E082,E083,E089,E120,E121,E124	8
chr8	75378288	75378383	E083,E093	2
chr8	75379346	75379607	E046,E057,E083,E119,E124,E125,E127,E128	8
chr8	75379942	75379982	E034	1
chr8	75385082	75385132	E021	1
chr8	75385860	75385953	E022	1
chr8	75386128	75386208	E008	1
chr8	75387908	75387988	E059	1
chr8	75388684	75388755	E128	1
chr8	75389502	75389582	E116	1
chr8	75390120	75390180	E125	1
chr8	75390874	75391104	E081,E082,E083,E088	4
chr8	75391857	75392063	E022,E081,E082,E084	4
chr8	75392435	75392485	E021	1
chr8	75392763	75392853	E088,E089,E090,E124	4
chr8	75392882	75392940	E100	1
chr8	75393056	75393136	E059	1
chr8	75393746	75393799	E093	1
chr8	75393845	75394002	E007,E097,E125	3
chr8	75394055	75394099	E097	1
chr8	75395097	75395318	E028,E059,E083,E086,E088,E089,E097,E126	8
chr8	75395410	75395477	E083	1
chr8	75396574	75396738	E059	1
chr8	75396884	75396934	E082	1
chr8	75397044	75397104	E125	1
chr8	75397136	75397241	E123	1
chr8	75397882	75397962	E123	1
chr8	75398249	75398309	E005	1
chr8	75398549	75398675	E081	1
chr8	75398717	75398835	E081,E097	2
chr8	75399444	75399494	E022	1
chr8	75399645	75399818	E081	1
chr8	75400876	75401083	E081,E094,E098,E109	4
chr8	75401138	75401192	E127	1
chr8	75401605	75401685	E123	1
chr8	75401735	75401870	E059	1
chr8	75403267	75403509	E116,E122,E123	3
chr8	75404411	75404461	E021	1
chr8	75404570	75405747	E004,E005,E007,E021,E022,E028,E059,E082,E083,E088,E089,E090,E114,E119	14
chr8	75406636	75406835	E088,E090,E097,E098	4
chr8	75407784	75407824	E086	1
chr8	75407861	75408088	E057,E127	2
chr8	75409724	75409798	E032	1
chr8	75411391	75411916	E081,E082,E088,E089	4
chr8	75412088	75412141	E097	1
chr8	75412220	75412320	E082	1
chr8	75412370	75412736	E081,E082	2
chr8	75413477	75413537	E122	1
chr8	75413900	75414085	E021	1
chr8	75414177	75414217	E086	1
chr8	75414277	75414480	E021,E033,E090,E119,E128	5
chr8	75414715	75414798	E086,E088	2
chr8	75415498	75415560	E086	1
chr8	75416110	75416366	E088,E093	2
chr8	75417342	75417487	E021,E022,E125	3
chr8	75417936	75418001	E022	1
chr8	75418132	75418319	E050,E091,E123,E124	4
chr8	75418359	75418409	E091	1
chr8	75418454	75418504	E091	1
chr8	75418575	75418636	E021,E080	2
chr8	75418759	75418879	E028	1
chr8	75419226	75419276	E022	1
chr8	75420537	75420587	E021	1
chr8	75421382	75421432	E083	1
chr8	75421611	75421727	E021	1
chr8	75422502	75422725	E089,E090	2
chr8	75423043	75423093	E021	1
chr8	75423376	75423426	E021	1
chr8	75424725	75424817	E088	1
chr8	75424906	75425217	E003,E004,E005,E007,E008,E021,E022,E028,E057,E059,E081,E082,E083,E086,E088,E089,E090,E091,E092,E094,E097,E114,E117,E119,E123	25
chr8	75425266	75425674	E003,E081	2
chr8	75430277	75430317	E086	1
chr8	75430727	75430777	E051	1
chr8	75430835	75430966	E057,E086	2
chr8	75431223	75431304	E089	1
chr8	75431525	75431575	E021	1
chr8	75431657	75431707	E082	1
chr8	75432783	75432847	E124	1
chr8	75435772	75435822	E032	1
chr8	75444746	75444796	E021	1
chr8	75445308	75445370	E003,E051	2
chr8	75445385	75445459	E022	1
chr8	75445514	75445564	E021	1
chr8	75446954	75447079	E088	1
chr8	75447586	75447745	E021	1
chr8	75448301	75448345	E097	1
chr8	75449634	75449820	E050,E123	2
chr8	75449953	75450013	E017,E034,E050,E051,E080,E086,E127	7
chr8	75450619	75450679	E005	1
chr8	75451775	75451825	E021	1
chr8	75452434	75452474	E086	1
chr8	75452678	75452728	E051	1
chr8	75455627	75455707	E082	1
chr8	75455773	75456062	E004,E007	2
chr8	75457118	75457238	E021,E022	2
chr8	75457425	75457530	E021,E032,E122	3
chr8	75457673	75457723	E021	1
chr8	75458065	75458781	E050,E051,E080,E089,E090,E092,E122,E127	8
chr8	75458798	75458848	E050	1
chr8	75459117	75459860	E005,E021,E050,E059,E089,E090,E092,E120,E121,E122,E125	11
chr8	75460084	75460134	E032	1
chr8	75460177	75460457	E022,E088,E089,E090	4
chr8	75460548	75460646	E090	1
chr8	75460989	75461269	E059,E088,E089	3
chr8	75462466	75462546	E119	1
chr8	75462612	75462662	E021	1
chr8	75463183	75463243	E003	1
chr8	75463563	75463613	E022	1
chr8	75463777	75463817	E086	1
chr8	75464155	75464256	E119	1
chr8	75465236	75465296	E006	1
chr8	75465338	75465393	E090	1
chr8	75465424	75465550	E022,E100,E121	3
chr8	75465792	75466720	E004,E028,E051,E055,E056,E057,E059,E097,E098,E120,E121,E122,E127,E128	14
chr8	75467086	75468041	E021,E029,E056,E059,E089,E090,E100,E120,E121,E122,E128	11
chr8	75468412	75468501	E119,E127	2
chr8	75469506	75469597	E127	1
chr8	75470164	75470224	E089	1
chr8	75470377	75470541	E005	1
chr8	75470782	75471107	E089,E122	2
chr8	75471245	75471520	E089,E090	2
chr8	75471835	75471907	E089,E090	2
chr8	75472148	75472188	E034	1
chr8	75472190	75472367	E007,E089,E127	3
chr8	75472398	75472589	E007,E089,E090	3
chr8	75472617	75472938	E021,E081,E082,E088,E089,E090,E097	7
chr8	75473613	75473732	E057,E082,E089,E127	4
chr8	75473878	75474109	E097	1
chr8	75474168	75474214	E097	1
chr8	75474259	75474362	E080	1
chr8	75474365	75474409	E097	1
chr8	75474467	75474517	E022	1
chr8	75474936	75474996	E006	1
chr8	75475040	75475113	E032	1
chr8	75477754	75477794	E086	1
chr8	75478057	75478107	E021	1
chr8	75478245	75478295	E022	1
chr8	75478870	75478920	E022	1
chr8	75478951	75479027	E004	1
chr8	75479033	75479083	E022	1
chr8	75479165	75479468	E003,E021,E022	3
chr8	75479553	75479702	E021	1
chr8	75479915	75480004	E081	1
chr8	75480018	75480909	E003,E008,E021,E022,E028,E059	6
chr8	75480970	75481298	E028,E055,E056,E057,E059,E088,E120,E121,E125,E126,E128	11
chr8	75481382	75481478	E088,E089,E090,E128	4
chr8	75481656	75481710	E033	1
chr8	75482478	75482917	E033,E116,E127	3
chr8	75482949	75483024	E032	1
chr8	75483343	75483786	E088,E116	2
chr8	75484062	75484331	E021,E022,E116	3
chr8	75484614	75484664	E090	1
chr8	75486421	75486785	E004,E005,E022,E028,E055,E057,E091,E119,E120,E127,E128	11
chr8	75487024	75487110	E003	1
chr8	75487725	75487843	E021,E086,E093	3
chr8	75487901	75488112	E022,E089,E090,E093	4
chr8	75488163	75488294	E089,E090	2
chr8	75488342	75489198	E007,E050,E057,E086,E089,E090,E092,E093,E097,E098,E100	11
chr8	75489315	75489365	E089	1
chr8	75491477	75491517	E086	1
chr8	75491548	75491737	E033,E080,E100,E127	4
chr8	75491870	75491914	E080	1
chr8	75493519	75493569	E109	1
chr8	75493772	75494567	E004,E005,E006,E017,E021,E022,E028,E055,E056,E057,E059,E080,E098,E100,E114,E117,E119,E120,E121,E122,E125,E126,E127,E128	24
chr8	75494577	75494634	E055	1
chr8	75495309	75495384	E021,E022	2
chr8	75496017	75496101	E007	1
chr8	75497093	75497200	E081	1
chr8	75497453	75497525	E090	1
chr8	75499180	75499604	E081,E082,E089,E090	4
chr8	75499666	75499795	E081,E090	2
chr8	75500585	75500700	E123,E127	2
chr8	75501419	75501518	E091	1
chr8	75501733	75501820	E091	1
chr8	75501842	75502759	E003,E004,E005,E007,E021,E028,E057,E059,E082,E091,E119,E120,E125,E127,E128	15
chr8	75502895	75502982	E091	1
chr8	75503059	75503492	E005,E028,E057,E125,E127	5
chr8	75504271	75504331	E125	1
chr8	75504507	75505131	E005,E017,E028,E057,E089,E121,E125,E127,E128	9
chr8	75505245	75505401	E090,E097,E128	3
chr8	75505428	75505537	E089,E090,E128	3
chr8	75505625	75505669	E097	1
chr8	75505671	75505726	E082	1
chr8	75505866	75505935	E022,E127	2
chr8	75510587	75510637	E021	1
chr8	75512133	75512183	E021	1
chr8	75512299	75512365	E091	1
chr8	75512453	75512871	E022,E057,E091,E120,E121,E125,E126,E128	8
chr8	75513462	75513730	E005,E028,E057,E059,E091,E119,E127	7
chr8	75513889	75514702	E003,E004,E005,E008,E021,E022,E028,E055,E056,E057,E059,E081,E082,E091,E100,E116,E117,E119,E120,E121,E125,E127,E128	23
chr8	75516090	75516176	E007	1
chr8	75516247	75516297	E021	1
chr8	75516399	75516453	E098	1
chr8	75516513	75516575	E022	1
chr8	75516863	75518204	E004,E059,E088,E097,E098,E100,E126,E128	8
chr8	75518374	75518467	E004	1
chr8	75521036	75521090	E098	1
chr8	75524062	75524112	E091	1
chr8	75524201	75524282	E005,E100	2
chr8	75524413	75524463	E032	1
chr8	75524613	75524670	E090	1
chr8	75524979	75525397	E022,E089,E090	3
chr8	75525675	75525760	E098	1
chr8	75525960	75526047	E021	1
chr8	75526683	75526763	E119	1
chr8	75527305	75527434	E007,E022,E089,E098	4
chr8	75530052	75530102	E022	1
chr8	75530277	75530327	E022	1
chr8	75532578	75532628	E022	1
chr8	75532642	75532692	E021	1
chr8	75532918	75532977	E022	1
chr8	75533018	75533088	E003	1
chr8	75533831	75533917	E059	1
chr8	75535854	75535904	E082	1
chr8	75536199	75536330	E081,E082	2
chr8	75536363	75536614	E082,E089,E090	3
chr8	75538323	75538443	E022	1
chr8	75538978	75539028	E083	1
chr8	75540236	75540304	E022	1
chr8	75540701	75540804	E059	1
chr8	75541269	75542291	E003,E004,E005,E007,E008,E021,E022,E028,E057,E086,E088,E089,E090,E097,E117,E120,E124,E125,E127,E128	20
chr8	75542416	75543203	E004,E007,E021,E022,E085,E086,E088,E089,E090,E097,E098,E121	12
chr8	75543235	75543279	E097	1
chr8	75543336	75543386	E093	1
chr8	75544433	75544658	E003,E004,E021,E022,E059,E122	6
chr8	75545563	75545705	E003,E004,E021,E022	4
chr8	75545732	75545812	E116	1
chr8	75546722	75546782	E125	1
chr8	75547299	75547349	E022	1
chr8	75547560	75548398	E059,E082,E086,E089,E092,E097,E109,E117	8
chr8	75548437	75548525	E082	1
chr8	75548576	75548762	E081,E082,E090	3
chr8	75549414	75549945	E081,E082,E093,E127	4
chr8	75550144	75550196	E097	1
chr8	75551324	75551368	E097	1
chr8	75552679	75552769	E097	1
chr8	75552776	75552857	E088	1
chr8	75552858	75553261	E007,E088,E089,E090,E092,E097,E098	7
chr8	75553856	75553910	E127	1
chr8	75554196	75554246	E088	1
chr8	75554639	75554689	E088	1
chr8	75555084	75555139	E127	1
chr8	75555669	75555749	E123	1
chr8	75556293	75556368	E007,E093	2
chr8	75556834	75556884	E032	1
chr8	75557909	75558135	E003,E008,E021,E022,E028,E050,E055,E056,E057,E059,E080,E081,E082,E089,E090,E117,E119,E120,E121,E122,E123,E126	22
chr8	75558255	75558310	E021,E089	2
chr8	75558656	75558708	E022	1
chr8	75560318	75560368	E021	1
chr8	75560422	75560818	E003,E004,E005,E008,E021,E022,E120,E121,E125,E128	10
chr8	75561112	75561231	E124	1
chr8	75561866	75561906	E086	1
chr8	75564642	75564692	E032	1
chr8	75565038	75565156	E088,E117	2
chr8	75565513	75565589	E088	1
chr8	75566334	75566424	E007	1
chr8	75566830	75566880	E021	1
chr8	75568944	75568984	E086	1
chr8	75569232	75569282	E051	1
chr8	75569371	75569495	E088,E091	2
chr8	75570118	75570504	E004,E005,E091	3
chr8	75571146	75571675	E055,E089,E090,E097,E126	5
chr8	75571679	75571729	E090	1
chr8	75572486	75572672	E055,E086,E100	3
chr8	75572690	75572740	E089	1
chr8	75572834	75572989	E089,E090	2
chr8	75573330	75573370	E086	1
chr8	75573848	75574020	E008,E127	2
chr8	75574074	75574156	E022,E123	2
chr8	75574526	75574617	E003	1
chr8	75575431	75576441	E089,E090,E119	3
chr8	75576463	75576513	E046	1
chr8	75576589	75576642	E089	1
chr8	75578195	75578252	E022,E033,E034,E051,E088,E089,E094	7
chr8	75578315	75578401	E059	1
chr8	75578725	75578840	E059,E086,E127	3
chr8	75579263	75579313	E022	1
chr8	75579459	75580974	E006,E055,E056,E059,E089,E090,E098,E120,E121,E125,E126,E127,E128	13
chr8	75581002	75581082	E093	1
chr8	75581169	75581223	E098	1
chr8	75582479	75582533	E098	1
chr8	75582753	75582803	E088	1
chr8	75583210	75583274	E124	1
chr8	75583304	75583379	E022,E114	2
chr8	75583805	75584199	E120,E125,E128	3
chr8	75585140	75585200	E125	1
chr8	75585606	75585656	E021	1
chr8	75588945	75589138	E057,E119	2
chr8	75593855	75594098	E056,E100,E120,E121	4
chr8	75594345	75594404	E098	1
chr8	75594807	75594970	E021,E081,E089,E090	4
chr8	75594992	75595090	E090	1
chr8	75597510	75598235	E028,E055,E056,E057,E059,E088,E089,E094,E119,E122	10
chr8	75598266	75598310	E097	1
chr8	75598325	75598375	E090	1
chr8	75598856	75598929	E007	1
chr8	75599067	75599117	E055	1
chr8	75599382	75599931	E050,E055,E056,E059,E082,E088,E090,E092,E117	9
chr8	75599977	75600454	E088	1
chr8	75600593	75600739	E088	1
chr8	75601100	75601178	E088	1
chr8	75601733	75601814	E021	1
chr8	75603352	75603492	E005,E098	2
chr8	75604891	75605125	E056,E086,E091,E127	4
chr8	75605267	75605307	E086	1
chr8	75605414	75605494	E007,E091	2
chr8	75605726	75605776	E022	1
chr8	75605824	75605878	E086	1
chr8	75606035	75606085	E021	1
chr8	75609043	75609122	E081,E082	2
chr8	75609362	75609412	E022	1
chr8	75610464	75610601	E007,E021,E117	3
chr8	75611127	75611177	E084	1
chr8	75613158	75613218	E006	1
chr8	75614659	75614737	E093	1
chr8	75615455	75615505	E093	1
chr8	75616227	75616307	E059	1
chr8	75616392	75616726	E021,E089,E090,E098,E100,E126	6
chr8	75616924	75617155	E059,E088,E089,E090,E098	5
chr8	75617174	75617350	E057,E090	2
chr8	75617691	75617997	E059,E086,E089	3
chr8	75618254	75619179	E028,E050,E055,E057,E086,E088,E089,E090,E097,E100,E114,E119,E120,E125,E126	15
chr8	75619451	75619501	E022	1
chr8	75619637	75620870	E021,E022,E028,E055,E056,E057,E059,E081,E090,E094,E098,E100,E117,E119,E120,E121,E126,E128	18
chr8	75621006	75621066	E097	1
chr8	75621412	75621470	E090	1
chr8	75621513	75621646	E007,E091,E100	3
chr8	75622673	75622727	E098	1
chr8	75622932	75623266	E022,E055,E056,E117	4
chr8	75623323	75623397	E124	1
chr8	75624295	75624345	E093	1
chr8	75626356	75626406	E021	1
chr8	75627602	75627687	E006	1
chr8	75628340	75628390	E055	1
chr8	75628434	75628526	E125	1
chr8	75632755	75632831	E022,E082	2
chr8	75633116	75633227	E098	1
chr8	75633411	75633461	E021	1
chr8	75633546	75634008	E059,E086,E120,E121,E123,E125,E126,E128	8
chr8	75635552	75635610	E089	1
chr8	75635623	75635673	E017,E086	2
chr8	75635760	75635844	E090	1
chr8	75635855	75636091	E003,E007,E057,E088,E089,E090,E091,E092,E122	9
chr8	75636241	75636281	E086	1
chr8	75638758	75638811	E091	1
chr8	75640248	75640298	E082	1
chr8	75640484	75640572	E127	1
chr8	75641283	75641400	E089	1
chr8	75641454	75641504	E090	1
chr8	75641757	75641808	E090	1
chr8	75642052	75642106	E098	1
chr8	75642658	75642722	E124	1
chr8	75643187	75643809	E003,E004,E005,E007,E022,E046,E086,E093,E100,E116	10
chr8	75644324	75644374	E021	1
chr8	75644666	75644716	E082	1
chr8	75644825	75644883	E051	1
chr8	75645067	75645121	E033	1
chr8	75645238	75645278	E086	1
chr8	75646389	75646442	E022	1
chr8	75646472	75647311	E056,E080,E081,E082,E086,E088,E089,E090,E092,E097,E098,E100,E117,E120	14
chr8	75647447	75649202	E005,E006,E008,E021,E051,E056,E088,E089,E090,E091,E093,E094,E097,E098,E100,E117,E120,E121,E126	19
chr8	75649518	75649578	E003	1
chr8	75649820	75649931	E090,E123	2
chr8	75649939	75649989	E046	1
chr8	75650746	75650796	E090	1
chr8	75650930	75650980	E090	1
chr8	75651044	75652329	E021,E055,E056,E059,E086,E088,E089,E090,E092,E093,E120,E126	12
chr8	75652389	75652440	E090	1
chr8	75652893	75653324	E021,E089,E090,E123	4
chr8	75653345	75654637	E003,E004,E005,E007,E008,E021,E022,E056,E059,E088,E089,E090,E091,E125,E128	15
chr8	75654698	75655312	E005,E007,E021,E022,E059,E088,E125,E128	8
chr8	75655608	75655692	E090	1
chr8	75655696	75656060	E089,E090,E117	3
chr8	75656092	75656157	E090	1
chr8	75657899	75658321	E055,E056,E059,E083,E088,E098,E120,E121,E126	9
chr8	75658349	75658399	E083	1
chr8	75658649	75658735	E021	1
chr8	75658740	75658790	E051	1
chr8	75659391	75659491	E021,E114	2
chr8	75659799	75659849	E093	1
chr8	75659858	75659908	E032	1
chr8	75660228	75660278	E089	1
chr8	75660426	75660476	E088	1
chr8	75660853	75661199	E003,E089,E090,E120,E126,E127	6
chr8	75661246	75661296	E021	1
chr8	75661553	75661715	E126	1
chr8	75661716	75661816	E117	1
chr8	75662770	75662810	E034	1
chr8	75662963	75663064	E098	1
chr8	75663107	75663167	E006	1
chr8	75663397	75663893	E059,E088,E118	3
chr8	75664639	75665208	E006,E017,E055,E056,E086,E088,E089,E090,E097,E098,E120,E121,E125,E126,E128	15
chr8	75665397	75665501	E051,E119	2
chr8	75666747	75668376	E006,E017,E022,E028,E050,E055,E056,E059,E081,E082,E083,E086,E088,E089,E090,E092,E093,E094,E097,E098,E117,E120,E121,E125,E126,E128	26
chr8	75668453	75668503	E021	1
chr8	75669293	75669672	E021,E022,E083,E089,E090,E097,E120,E121,E126	9
chr8	75670855	75670949	E022	1
chr8	75671167	75671245	E022,E055,E128	3
chr8	75671973	75672068	E021,E022	2
chr8	75672069	75672153	E091	1
chr8	75672279	75672522	E003,E004,E007,E021,E028,E055,E056,E057,E059,E081,E082,E088,E089,E090,E114,E119,E120,E121,E126,E127,E128	21
chr8	75672567	75672647	E057,E089	2
chr8	75672716	75672766	E121	1
chr8	75673498	75674172	E003,E004,E005,E006,E007,E017,E021,E022,E028,E055,E056,E057,E059,E080,E083,E086,E088,E089,E090,E091,E119,E120,E121,E122,E125,E126,E127,E128	28
chr8	75674562	75674685	E004,E086,E088	3
chr8	75674758	75674856	E086	1
chr8	75674858	75675313	E006,E017,E028,E050,E055,E056,E057,E059,E086,E120,E121,E122,E125,E126,E127,E128	16
chr8	75675535	75675585	E090	1
chr8	75676277	75676425	E056,E120	2
chr8	75676485	75676570	E056	1
chr8	75679752	75679802	E090	1
chr8	75680300	75680363	E021	1
chr8	75682220	75682270	E088	1
chr8	75683002	75683078	E090	1
chr8	75683819	75683872	E022	1
chr8	75684094	75684183	E021	1
chr8	75685198	75685334	E118	1
chr8	75685667	75685723	E082	1
chr8	75685869	75686129	E125,E128	2
chr8	75690066	75690162	E021,E055	2
chr8	75690253	75690667	E017,E028,E055,E056,E057,E086,E090,E100,E119,E120,E121,E125,E126,E128	14
chr8	75690760	75690870	E084,E097	2
chr8	75691002	75691065	E125	1
chr8	75691108	75691544	E056,E081,E086,E088,E090,E091,E097,E120,E122,E125,E128	11
chr8	75691592	75691711	E021,E088,E093,E097	4
chr8	75692419	75692469	E022	1
chr8	75692866	75692916	E021	1
chr8	75693761	75693971	E055,E056,E125,E128	4
chr8	75693979	75694033	E056	1
chr8	75694172	75694292	E056,E119,E120	3
chr8	75695832	75696785	E004,E028,E055,E056,E059,E088,E097,E100,E120,E121,E122,E125,E128	13
chr8	75696823	75696962	E088,E128	2
chr8	75697023	75697073	E088	1
chr8	75697122	75697202	E119	1
chr8	75697228	75697353	E097,E098	2
chr8	75697548	75697628	E059	1
chr8	75698297	75699129	E059,E082,E084,E086,E088,E097,E125,E128	8
chr8	75699302	75699671	E005,E059,E082,E093,E114	5
chr8	75699718	75699768	E082	1
chr8	75701557	75701607	E082	1
chr8	75701615	75701691	E121	1
chr8	75703186	75704529	E004,E017,E022,E028,E055,E056,E057,E081,E082,E090,E092,E117,E120,E121,E125,E126,E128	17
chr8	75704619	75704741	E056,E097,E120,E126	4
chr8	75704920	75705057	E005,E091	2
chr8	75705796	75705852	E088	1
chr8	75706444	75706566	E021,E127	2
chr8	75708048	75708110	E022	1
chr8	75708310	75708385	E097	1
chr8	75708507	75708609	E017,E056,E122	3
chr8	75708875	75709163	E059,E088,E089,E097,E125	5
chr8	75709318	75709368	E089	1
chr8	75709451	75709654	E086,E088,E097	3
chr8	75709764	75710484	E021,E080,E083,E086,E088,E089,E090,E092,E097,E098,E125,E128	12
chr8	75710532	75710581	E086	1
chr8	75710917	75710967	E092	1
chr8	75712321	75712375	E127	1
chr8	75714757	75714807	E050	1
chr8	75715192	75715288	E007,E090	2
chr8	75715453	75715675	E017,E028,E055,E056,E089,E090,E100,E120,E121,E125,E126,E128	12
chr8	75716366	75716920	E003,E004,E005,E007,E008,E021,E022,E056,E059,E082,E088,E089,E091,E120,E121,E125,E128	17
chr8	75717329	75717409	E059	1
chr8	75717456	75717579	E055,E056,E057,E059,E126	5
chr8	75717940	75718357	E004	1
chr8	75719329	75719441	E059	1
chr8	75719573	75720558	E003,E008,E021,E022,E059,E126,E127,E128	8
chr8	75720630	75720710	E028	1
chr8	75721407	75721458	E021	1
chr8	75721565	75721644	E022	1
chr8	75721792	75721846	E128	1
chr8	75722413	75722526	E081	1
chr8	75722529	75723522	E005,E017,E055,E056,E081,E082,E088,E089,E090,E094,E098,E100,E117,E120,E121,E125,E126,E128	18
chr8	75724374	75724428	E094	1
chr8	75725453	75725770	E055,E056,E092,E100,E120,E125,E126,E128	8
chr8	75725871	75725932	E127	1
chr8	75728475	75728999	E089,E090	2
chr8	75729187	75729255	E090	1
chr8	75729551	75729683	E088,E100	2
chr8	75729766	75729859	E088	1
chr8	75729907	75730491	E055,E056,E059,E081,E082,E083,E088,E089,E090,E092,E093,E097,E098,E117,E120,E121,E122,E125,E126,E128	20
chr8	75730558	75730608	E088	1
chr8	75730692	75730817	E022,E088,E125,E126,E128	5
chr8	75731792	75731895	E081,E082,E126	3
chr8	75732053	75732103	E091	1
chr8	75732265	75732367	E022	1
chr8	75732394	75732438	E097	1
chr8	75732740	75732803	E034,E086	2
chr8	75733595	75733649	E090	1
chr8	75733744	75733813	E089	1
chr8	75733859	75736880	E003,E007,E021,E022,E028,E051,E055,E056,E057,E059,E081,E082,E083,E086,E088,E089,E090,E091,E092,E097,E098,E100,E119,E120,E121,E126,E127,E128	28
chr8	75737023	75737251	E028,E098,E119	3
chr8	75737315	75737859	E021,E028,E059,E089,E098,E119,E125,E128	8
chr8	75737919	75737977	E089	1
chr8	75737998	75738042	E097	1
chr8	75738172	75738501	E028,E080,E089,E090,E092,E097	6
chr8	75738969	75739071	E028	1
chr8	75739110	75739178	E097	1
chr8	75739381	75739431	E022	1
chr8	75739492	75739853	E055,E056,E125,E128	4
chr8	75740440	75740547	E028,E029	2
chr8	75740581	75740631	E089	1
chr8	75740745	75740813	E006	1
chr8	75740963	75741239	E089,E125,E128	3
chr8	75741570	75741733	E055,E056,E059,E120,E121,E125,E126,E128	8
chr8	75741781	75741891	E059	1
chr8	75742002	75742117	E089,E121	2
chr8	75742248	75742469	E089,E120,E121	3
chr8	75742933	75743520	E003,E007,E008,E021,E022,E028,E055,E056,E057,E082,E088,E089,E090,E119,E125,E128	16
chr8	75743601	75743681	E119	1
chr8	75743841	75743891	E022	1
chr8	75744754	75744824	E118	1
chr8	75745095	75745145	E088	1
chr8	75745753	75745803	E091	1
chr8	75746270	75746356	E128	1
chr8	75746467	75746547	E119	1
chr8	75746751	75747365	E007,E017,E022,E028,E055,E056,E057,E059,E083,E089,E090,E091,E094,E097,E098,E100,E117,E119,E120,E121,E122,E125,E126,E127,E128	25
chr8	75747407	75747451	E097	1
chr8	75747514	75747564	E083	1
chr8	75748855	75749109	E005,E007,E097,E121	4
chr8	75749595	75749705	E003,E022,E083,E120,E121	5
chr8	75751239	75751279	E086	1
chr8	75751346	75751458	E125,E128	2
chr8	75752808	75752980	E004,E021,E090,E124	4
chr8	75753591	75753678	E086	1
chr8	75756590	75756664	E093	1
chr8	75757439	75757997	E057,E090,E127	3
chr8	75758061	75758713	E088,E089,E090,E092,E097,E098,E100,E121,E126,E127	10
chr8	75758958	75759008	E090	1
chr8	75761731	75761820	E127	1
chr8	75762133	75762224	E021	1
chr8	75762406	75762794	E003,E008,E021,E022,E032,E057,E059,E083,E090	9
chr8	75762886	75763405	E081,E082,E083	3
chr8	75763486	75763625	E081,E082	2
chr8	75765580	75766124	E003,E004,E005,E006,E007,E008,E017,E021,E022,E028,E029,E032,E033,E034,E046,E050,E051,E055,E056,E057,E059,E080,E081,E082,E083,E084,E085,E086,E088,E089,E090,E091,E092,E093,E094,E097,E098,E100,E109,E114,E116,E117,E118,E119,E120,E121,E122,E123,E124,E125,E126,E127,E128	53
chr8	75767337	75767677	E007,E032,E033	3
chr8	75767835	75767982	E032	1
chr8	75768095	75768155	E029	1
chr8	75768264	75768577	E003,E028,E032,E057,E119,E127	6
chr8	75768813	75769007	E057,E119,E127	3
chr8	75769524	75769574	E083	1
chr8	75770395	75770505	E022,E082,E100,E124	4
chr8	75770598	75770684	E022	1
chr8	75771522	75771695	E005,E021,E028,E057,E088,E091,E119	7
chr8	75771738	75771793	E088	1
chr8	75771942	75772096	E021,E022	2
chr8	75772904	75772964	E125	1
chr8	75773043	75773376	E057,E059,E119,E125,E128	5
chr8	75773570	75773672	E098,E119	2
chr8	75774705	75774785	E059	1
chr8	75775733	75775824	E059	1
chr8	75775864	75776713	E057,E059,E080,E100	4
chr8	75778877	75778927	E022	1
chr8	75778991	75779095	E008,E021	2
chr8	75785756	75785806	E022	1
chr8	75786623	75786734	E119	1
chr8	75787277	75787377	E032,E033	2
chr8	75787383	75787433	E050	1
chr8	75788385	75788442	E017	1
chr8	75788818	75788901	E119	1
chr8	75790819	75790900	E088,E089	2
chr8	75790927	75791145	E059	1
chr8	75791199	75791314	E059	1
chr8	75792083	75792846	E022,E028,E057,E119,E127	5
chr8	75794293	75794402	E003	1
chr8	75794450	75794554	E008	1
chr8	75794654	75794704	E051	1
chr8	75796270	75796330	E125	1
chr8	75797634	75797684	E022	1
chr8	75799663	75799713	E021	1
chr8	75800202	75800299	E021,E091	2
chr8	75800782	75800896	E127	1
chr8	75801349	75801580	E003,E057	2
chr8	75801585	75801777	E057,E082	2
chr8	75801957	75802064	E007,E059	2
chr8	75802275	75802866	E022,E059	2
chr8	75802964	75803014	E021	1
chr8	75803096	75803187	E017,E100	2
chr8	75805785	75805846	E022	1
chr8	75806125	75806211	E021,E127	2
chr8	75806364	75806414	E022	1
chr8	75806628	75806688	E005	1
chr8	75808284	75808351	E021	1
chr8	75810335	75810389	E120	1
chr8	75811818	75811868	E022	1
chr8	75813144	75813204	E004	1
chr8	75813396	75813446	E050	1
chr8	75814353	75814515	E005,E093,E119	3
chr8	75815499	75815549	E021	1
chr8	75817742	75818006	E089,E090	2
chr8	75818957	75819050	E086	1
chr8	75820123	75820222	E022	1
chr8	75820502	75820552	E050	1
chr8	75820611	75820661	E021	1
chr8	75821268	75821350	E017	1
chr8	75821602	75821666	E124	1
chr8	75822149	75822220	E086	1
chr8	75822295	75822361	E003	1
chr8	75822717	75823009	E003,E004,E021,E022,E109,E119	6
chr8	75823113	75823348	E028,E059,E119,E122	4
chr8	75823419	75823469	E017	1
chr8	75824217	75824431	E021,E088,E098,E100,E117	5
chr8	75824965	75825045	E007,E100	2
chr8	75825650	75826065	E007,E084,E088,E094,E098,E109	6
chr8	75826813	75826863	E021	1
chr8	75827115	75827193	E125	1
chr8	75827461	75827511	E017	1
chr8	75828580	75828630	E007,E086	2
chr8	75828714	75828773	E007	1
chr8	75830448	75830498	E082	1
chr8	75830802	75831041	E059	1
chr8	75831252	75831343	E022,E046	2
chr8	75831695	75831787	E124	1
chr8	75832181	75832231	E021	1
chr8	75832460	75832504	E097	1
chr8	75833555	75833814	E005,E008,E021,E022,E081,E082,E088	7
chr8	75833828	75833903	E088	1
chr8	75834866	75834916	E022	1
chr8	75835306	75835360	E100	1
chr8	75835446	75835509	E092	1
chr8	75835547	75835597	E082	1
chr8	75835649	75836039	E080,E081,E082	3
chr8	75836216	75836275	E089	1
chr8	75836308	75836358	E082	1
chr8	75836421	75836518	E127	1
chr8	75836929	75837010	E082	1
chr8	75837155	75837205	E082	1
chr8	75837602	75837669	E081	1
chr8	75837913	75838097	E003,E021,E086,E100,E127	5
chr8	75838123	75838254	E022,E093,E098	3
chr8	75839239	75839636	E003,E004,E008,E022,E059,E081,E082,E090,E119	9
chr8	75840129	75840196	E098	1
chr8	75843554	75843678	E082	1
chr8	75846604	75846654	E022	1
chr8	75847081	75847131	E021	1
chr8	75850557	75850607	E089	1
chr8	75851066	75851135	E003	1
chr8	75851202	75851271	E021	1
chr8	75852825	75852889	E124	1
chr8	75852955	75853027	E032	1
chr8	75853413	75853463	E051	1
chr8	75853514	75853594	E116	1
chr8	75853695	75853775	E057	1
chr8	75853799	75853899	E082,E124	2
chr8	75854501	75854581	E059	1
chr8	75860574	75860700	E003,E004,E008,E021,E022,E091	6
chr8	75861767	75861817	E082	1
chr8	75861963	75862279	E021,E081,E082,E088,E089,E090	6
chr8	75862495	75862563	E004	1
chr8	75862873	75862966	E119	1
chr8	75863082	75863132	E090	1
chr8	75864594	75864678	E057	1
chr8	75865453	75865507	E127	1
chr8	75866727	75866777	E090	1
chr8	75868631	75868681	E007	1
chr8	75870798	75870848	E083	1
chr8	75875209	75875304	E021,E091	2
chr8	75877883	75878646	E003,E004,E005,E006,E007,E008,E017,E021,E022,E028,E032,E050,E051,E055,E056,E057,E059,E080,E081,E082,E083,E084,E085,E086,E088,E089,E090,E091,E092,E093,E094,E097,E098,E100,E109,E114,E117,E119,E120,E121,E122,E123,E125,E128	44
chr8	75878710	75879496	E006,E017,E021,E050,E051,E059,E081,E082,E083,E086,E088,E089,E090,E091,E117,E120,E121,E125,E128	19
chr8	75880202	75880473	E021,E022,E089,E097	4
chr8	75880497	75880636	E003,E021,E124	3
chr8	75880687	75881219	E003,E008,E021,E022,E090	5
chr8	75881256	75881306	E021	1
chr8	75881425	75881475	E021	1
chr8	75881703	75881773	E118	1
chr8	75882062	75882112	E022	1
chr8	75882186	75882543	E059,E086	2
chr8	75882917	75882958	E086	1
chr8	75884308	75884393	E083	1
chr8	75884462	75884574	E059	1
chr8	75886788	75886844	E082	1
chr8	75886998	75887048	E088	1
chr8	75887218	75887258	E034	1
chr8	75889445	75889567	E119	1
chr8	75890295	75890824	E003,E004,E005,E021,E022,E088,E091	7
chr8	75891247	75891297	E109	1
chr8	75891552	75891602	E090	1
chr8	75892991	75893785	E005,E006,E028,E051,E057,E091,E119,E125,E127,E128	10
chr8	75894031	75894094	E051	1
chr8	75894337	75894423	E021,E022	2
chr8	75894508	75895015	E003,E021,E022,E046,E082,E083,E086,E093,E100	9
chr8	75895247	75895297	E093	1
chr8	75895365	75895464	E083	1
chr8	75895479	75895529	E089	1
chr8	75895632	75895730	E022,E090,E093	3
chr8	75895967	75896017	E050	1
chr8	75896149	75898697	E003,E004,E005,E006,E007,E008,E017,E021,E022,E028,E050,E051,E055,E056,E057,E059,E080,E081,E082,E083,E084,E085,E086,E088,E089,E090,E091,E092,E093,E094,E097,E098,E100,E114,E118,E119,E120,E121,E122,E125,E126,E128	42
chr8	75898929	75899003	E127	1
chr8	75899274	75899445	E090,E119	2
chr8	75899502	75900442	E006,E007,E081,E083,E086,E088,E089,E090,E091,E092,E093,E117,E119,E122,E125,E128	16
chr8	75900506	75900566	E006	1
chr8	75901074	75901237	E003,E051,E059,E083	4
chr8	75901344	75901399	E050,E082	2
chr8	75902830	75902880	E090	1
chr8	75904823	75904972	E004,E022,E050	3
chr8	75904991	75905060	E033	1
chr8	75906106	75906177	E004	1
chr8	75906325	75906385	E086	1
chr8	75907320	75907383	E093	1
chr8	75907799	75907893	E004,E021,E022	3
chr8	75908711	75908763	E091	1
chr8	75908849	75909101	E091,E117	2
chr8	75909156	75909257	E021,E051	2
chr8	75909487	75909538	E091	1
chr8	75909838	75910309	E004,E005,E008,E091,E117	5
chr8	75910609	75910684	E091	1
chr8	75911586	75911636	E021	1
chr8	75911970	75912014	E097	1
chr8	75912040	75913117	E003,E004,E005,E006,E007,E008,E017,E021,E022,E028,E029,E050,E051,E057,E059,E082,E083,E088,E089,E090,E091,E098,E100,E114,E117,E119,E122,E124,E125,E128	30
chr8	75913584	75914227	E004,E022,E046,E083	4
chr8	75914724	75915564	E003,E004,E006,E007,E008,E017,E021,E022,E057,E082,E083,E089,E091,E100,E117,E122,E125,E128	18
chr8	75915931	75916031	E004,E109	2
chr8	75916321	75916753	E003,E004,E005,E008,E021,E022,E057,E083,E086,E088,E089,E091,E117,E119,E120,E121,E125,E128	18
chr8	75916891	75916941	E022,E083	2
chr8	75917318	75917531	E003,E008,E083,E091	4
chr8	75917822	75917942	E083	1
chr8	75918300	75918350	E093	1
chr8	75918473	75918523	E109	1
chr8	75918804	75918854	E021	1
chr8	75919513	75919799	E003,E021,E089,E090,E091,E098,E100,E119	8
chr8	75919807	75919949	E022,E086,E091	3
chr8	75919950	75920104	E021	1
chr8	75920190	75920355	E006,E088,E093	3
chr8	75920442	75920655	E007,E083,E088	3
chr8	75921287	75921809	E003,E004,E005,E006,E007,E008,E021,E022,E028,E057,E059,E083,E089,E090,E091,E100,E114,E117,E119,E122,E125,E128	22
chr8	75921906	75921986	E083,E119	2
chr8	75922602	75922652	E007	1
chr8	75923144	75923197	E083	1
chr8	75924120	75924273	E004,E125	2
chr8	75924485	75924557	E081	1
chr8	75926256	75926316	E021	1
chr8	75927555	75928123	E006,E021,E028,E057,E059,E091,E119,E125,E128	9
chr8	75928550	75928612	E050	1
chr8	75928893	75928943	E114	1
chr8	75929635	75929714	E006	1
chr8	75931109	75931197	E006	1
chr8	75932643	75932785	E022	1
chr8	75933430	75933490	E005	1
chr8	75933582	75933622	E034	1
chr8	75935033	75935126	E097	1
chr8	75935522	75935595	E021	1
chr8	75936175	75936422	E004,E007,E022,E086,E091	5
chr8	75939188	75939242	E033	1
chr8	75941148	75941198	E093	1
chr8	75941498	75941591	E109,E125	2
chr8	75941635	75941695	E005	1
chr8	75941902	75941988	E022	1
chr8	75942099	75942143	E097	1
chr8	75942283	75942333	E082	1
chr8	75942369	75942423	E098	1
chr8	75943270	75943320	E089	1
chr8	75943466	75943520	E127	1
chr8	75943535	75943591	E090	1
chr8	75943753	75943860	E090	1
chr8	75943876	75943926	E089	1
chr8	75943967	75944017	E090	1
chr8	75944037	75944087	E089	1
chr8	75944112	75944600	E081,E082,E089,E090,E092	5
chr8	75947642	75947692	E007	1
chr8	75948096	75948146	E022	1
chr8	75948298	75948338	E034	1
chr8	75948811	75948861	E021	1
chr8	75949354	75949404	E022	1
chr8	75950302	75950374	E021	1
chr8	75952294	75952344	E021	1
chr8	75952477	75952531	E098	1
chr8	75953621	75953695	E021	1
chr8	75953705	75953765	E125	1
chr8	75954464	75954577	E089,E090	2
chr8	75954642	75954692	E089	1
chr8	75955050	75955176	E091	1
chr8	75955482	75955621	E089,E090	2
chr8	75955897	75955947	E021	1
chr8	75956133	75956183	E017	1
chr8	75956240	75956302	E022	1
chr8	75956704	75956754	E021	1
chr8	75957064	75957114	E021	1
chr8	75957215	75957265	E090	1
chr8	75957420	75957514	E021,E094	2
chr8	75958252	75958302	E022	1
chr8	75960156	75960262	E003,E081,E082	3
chr8	75961965	75962123	E004,E021,E022	3
chr8	75962523	75962577	E120	1
chr8	75965571	75965625	E021,E082	2
chr8	75967000	75967115	E021,E098	2
chr8	75970273	75970323	E022	1
chr8	75971062	75971116	E098	1
chr8	75971593	75971887	E081,E082	2
chr8	75972833	75972883	E082	1
chr8	75972916	75972975	E046	1
chr8	75975852	75975913	E097	1
chr8	75977770	75977820	E021	1
chr8	75978105	75978266	E028,E057,E119	3
chr8	75979391	75979441	E007	1
chr8	75982113	75982163	E021	1
chr8	75982713	75982773	E122	1
chr8	75982924	75982978	E127	1
chr8	75983883	75983947	E125	1
chr8	75983982	75984227	E003,E004,E021,E028,E057,E117,E119,E125,E128	9
chr8	75985045	75985095	E082	1
chr8	75986317	75986373	E091	1
chr8	75986780	75986830	E007	1
chr8	75986985	75987065	E116	1
chr8	75988385	75989379	E021,E022,E059,E080,E081,E083,E088,E089,E090,E091,E092,E116,E122	13
chr8	75989415	75989465	E021	1
chr8	75990216	75990284	E097	1
chr8	75991033	75991117	E003	1
chr8	75991998	75992038	E086	1
chr8	75993596	75993646	E050	1
chr8	75994122	75994172	E022	1
chr8	75994191	75994702	E059	1
chr8	75995458	75995550	E086	1
chr8	75996006	75996056	E051	1
chr8	75996323	75996368	E097	1
chr8	75996430	75996564	E005,E059,E097,E098	4
chr8	75996681	75996790	E003	1
chr8	75996821	75996972	E083,E090	2
chr8	75997110	75997164	E094	1
chr8	75997826	75997876	E007	1
chr8	76000966	76001016	E089	1
chr8	76001126	76001686	E084,E088,E089,E090,E092,E097,E098	7
chr8	76002774	76002824	E022	1
chr8	76002929	76003130	E059	1
chr8	76003428	76003523	E021	1
chr8	76003704	76003977	E059	1
chr8	76004009	76004089	E119	1
chr8	76005818	76005906	E021,E081,E082	3
chr8	76005969	76006045	E081	1
chr8	76007024	76007111	E059	1
chr8	76007215	76007666	E059,E082,E119	3
chr8	76008605	76008722	E021	1
chr8	76009225	76009275	E022	1
chr8	76010572	76010622	E021	1
chr8	76013722	76013802	E119	1
chr8	76015534	76015738	E007,E082	2
chr8	76016650	76016704	E033	1
chr8	76017885	76017939	E127	1
chr8	76018778	76018889	E007	1
chr8	76020078	76020128	E021	1
chr8	76020769	76020814	E097	1
chr8	76023104	76023154	E022	1
chr8	76024838	76025479	E059	1
chr8	76025963	76026013	E022	1
chr8	76028822	76029045	E091	1
chr8	76029199	76029361	E021,E091	2
chr8	76029374	76029499	E008,E086,E089,E127	4
chr8	76029849	76029903	E098	1
chr8	76030012	76030948	E006,E028,E057,E059,E086,E088,E091,E098,E114,E117,E119,E120,E125,E128	14
chr8	76030989	76031107	E081,E082	2
chr8	76031676	76031892	E128	1
chr8	76031992	76032042	E021	1
chr8	76032203	76032397	E122,E125,E128	3
chr8	76032569	76032637	E128	1
chr8	76032688	76032939	E003,E004,E005,E006,E007,E008,E021,E022,E090,E091,E128	11
chr8	76033048	76033110	E007	1
chr8	76033409	76033453	E097	1
chr8	76034263	76034665	E006,E028,E050,E057,E059,E082,E100,E119,E120,E121,E125,E128	12
chr8	76034921	76034983	E090	1
chr8	76034999	76035210	E051,E090	2
chr8	76035270	76035422	E006,E088,E089,E090,E128	5
chr8	76037348	76038097	E004,E005,E006,E022,E028,E057,E059,E082,E091,E117,E119,E120,E121,E122,E125,E128	16
chr8	76038225	76038475	E057,E125,E128	3
chr8	76039547	76039597	E022	1
chr8	76040732	76041218	E059	1
chr8	76041756	76041806	E109	1
chr8	76042025	76042075	E022	1
chr8	76042671	76042764	E022	1
chr8	76042821	76042896	E022	1
chr8	76042971	76043021	E021	1
chr8	76043185	76043306	E100	1
chr8	76043357	76043420	E004,E022	2
chr8	76043542	76043592	E022	1
chr8	76043595	76043692	E021	1
chr8	76044877	76044931	E128	1
chr8	76045160	76045264	E004,E021	2
chr8	76045371	76045430	E021	1
chr8	76047378	76047440	E088	1
chr8	76047525	76047598	E046	1
chr8	76047807	76048182	E003,E006	2
chr8	76048648	76048698	E032	1
chr8	76048992	76049116	E003,E007,E021	3
chr8	76050626	76050678	E021,E022	2
chr8	76054144	76054208	E021	1
chr8	76054530	76054741	E021,E022,E083,E086,E088	5
chr8	76054773	76054823	E083	1
chr8	76058226	76058280	E033	1
chr8	76058289	76058781	E005,E008,E021,E022,E028,E057,E059,E091,E100,E119,E125,E128	12
chr8	76060358	76060408	E022	1
chr8	76061221	76062365	E003,E004,E005,E006,E007,E008,E017,E021,E022,E028,E050,E051,E057,E059,E080,E085,E086,E088,E090,E091,E093,E094,E109,E114,E116,E117,E119,E120,E122,E123,E125,E128	32
chr8	76062620	76062700	E059	1
chr8	76064510	76064619	E119	1
chr8	76067188	76067238	E017	1
chr8	76067284	76067334	E021	1
chr8	76067373	76067423	E021	1
chr8	76067563	76067613	E088	1
chr8	76067619	76067669	E021	1
chr8	76069522	76069581	E021	1
chr8	76069616	76069660	E080	1
chr8	76073531	76073581	E082	1
chr8	76074262	76074347	E021,E059	2
chr8	76074808	76074862	E127	1
chr8	76076647	76076697	E021	1
chr8	76079066	76079106	E086	1
chr8	76079457	76079507	E082	1
chr8	76079621	76079885	E081,E082,E090	3
chr8	76081444	76081494	E022	1
chr8	76082178	76082238	E051	1
chr8	76083830	76083901	E022,E086	2
chr8	76084261	76084311	E022	1
chr8	76086528	76086594	E021	1
chr8	76087031	76087479	E003,E004,E005,E006,E008,E021,E022,E059,E091,E117	10
chr8	76087542	76087602	E005	1
chr8	76088242	76088296	E127	1
chr8	76089412	76089508	E022	1
chr8	76089574	76089670	E124	1
chr8	76089964	76090014	E093	1
chr8	76090248	76090327	E022	1
chr8	76090558	76090608	E088	1
chr8	76091425	76091506	E022	1
chr8	76093737	76093802	E003	1
chr8	76094793	76094843	E093	1
chr8	76097245	76097473	E006,E128	2
chr8	76097572	76097632	E006	1
chr8	76098144	76098306	E003,E004,E021,E093	4
chr8	76098307	76098369	E022	1
chr8	76099036	76099086	E022	1
chr8	76102530	76102603	E032,E091	2
chr8	76102852	76103042	E059	1
chr8	76103119	76103159	E086	1
chr8	76103291	76103394	E086	1
chr8	76104802	76104878	E021,E022	2
chr8	76105745	76105862	E017,E021,E022	3
chr8	76106112	76106250	E008,E021	2
chr8	76106931	76107251	E003,E008,E021,E059,E086	5
chr8	76109436	76109486	E022	1
chr8	76109523	76109573	E021	1
chr8	76111442	76111492	E051	1
chr8	76112138	76112198	E003	1
chr8	76112918	76113000	E005	1
chr8	76114702	76114752	E022	1
chr8	76115883	76115954	E022	1
chr8	76116013	76116063	E022	1
chr8	76117170	76117220	E021	1
chr8	76120382	76120432	E021	1
chr8	76120810	76120860	E022	1
chr8	76121366	76121416	E093	1
chr8	76121501	76121615	E004	1
chr8	76122873	76123001	E004	1
chr8	76123261	76123311	E022	1
chr8	76123318	76123368	E021	1
chr8	76123687	76123741	E081	1
chr8	76123827	76123877	E021	1
chr8	76124210	76124260	E032	1
chr8	76125316	76125356	E086	1
chr8	76125799	76125950	E090,E116	2
chr8	76126717	76126767	E021	1
chr8	76127671	76127737	E093	1
chr8	76127753	76127803	E021	1
chr8	76127957	76128007	E050	1
chr8	76128127	76128195	E081	1
chr8	76128310	76128350	E086	1
chr8	76128852	76129351	E004,E006,E007,E008,E057,E059,E119,E125,E127,E128	10
chr8	76129447	76129768	E004,E021,E022,E033	4
chr8	76129808	76129868	E004	1
chr8	76130000	76130222	E004,E007,E021,E089	4
chr8	76130371	76130451	E119	1
chr8	76130482	76130543	E004,E021	2
chr8	76130621	76130784	E007,E021,E022,E089,E090	5
chr8	76130832	76130907	E090	1
chr8	76131010	76131064	E022	1
chr8	76131182	76131282	E021,E022	2
chr8	76131316	76132020	E003,E004,E005,E006,E007,E008,E021,E022,E081,E084,E088,E090,E092,E094,E125,E128	16
chr8	76134236	76134300	E124	1
chr8	76135251	76135301	E090	1
chr8	76136137	76136238	E021,E109	2
chr8	76136359	76136429	E021	1
chr8	76136756	76136817	E021	1
chr8	76136922	76137717	E005,E006,E021,E059,E088,E089,E091,E098	8
chr8	76138145	76138442	E021,E028,E034,E057,E059,E091,E119,E128	8
chr8	76139774	76139927	E004,E006,E021	3
chr8	76141210	76141260	E021	1
chr8	76147571	76147621	E082	1
chr8	76150311	76150365	E127	1
chr8	76150767	76150889	E085,E109	2
chr8	76151480	76151520	E034	1
chr8	76152497	76152558	E022	1
chr8	76152632	76152752	E083	1
chr8	76152804	76152864	E125	1
chr8	76155287	76155380	E032	1
chr8	76155406	76155489	E008	1
chr8	76156703	76156753	E093	1
chr8	76161183	76161243	E006	1
chr8	76162042	76162093	E021	1
chr8	76162599	76162649	E046	1
chr8	76162810	76162864	E081	1
chr8	76164089	76164139	E051	1
chr8	76164789	76164856	E034	1
chr8	76165084	76165148	E124	1
chr8	76165186	76165236	E114	1
chr8	76165746	76165829	E021	1
chr8	76166473	76166568	E021,E124	2
chr8	76167478	76167528	E091	1
chr8	76167554	76167950	E059	1
chr8	76168271	76168321	E090	1
chr8	76168822	76169030	E003,E004,E021,E022	4
chr8	76169350	76169923	E003,E004,E005,E006,E007,E008,E017,E021,E022,E028,E032,E033,E034,E046,E050,E051,E055,E056,E057,E059,E080,E081,E082,E083,E084,E085,E086,E088,E089,E090,E091,E092,E093,E094,E097,E098,E100,E109,E114,E116,E117,E118,E119,E120,E121,E122,E123,E124,E125,E126,E127,E128	52
chr8	76169989	76170098	E088,E090,E092,E124	4
chr8	76170273	76170353	E007,E021	2
chr8	76170576	76170645	E021	1
chr8	76171162	76171212	E021	1
chr8	76171713	76171774	E086,E109	2
chr8	76171846	76171896	E084	1
chr8	76171914	76172142	E004,E021,E022,E050,E080,E084,E090,E093	8
chr8	76172243	76172303	E006	1
chr8	76174845	76174899	E100	1
chr8	76175929	76176000	E021	1
chr8	76176318	76176400	E119	1
chr8	76178520	76178647	E116	1
chr8	76178745	76178795	E109	1
chr8	76178982	76179347	E084,E085,E109	3
chr8	76179770	76179824	E098	1
chr8	76179876	76179916	E086	1
chr8	76180610	76180725	E022,E083,E084,E109	4
chr8	76180897	76181252	E021,E083,E084,E085,E088,E090,E092,E098,E109,E128	10
chr8	76181326	76181482	E005,E090,E109	3
chr8	76181521	76181922	E004,E005,E021,E022,E083,E092,E098	7
chr8	76181965	76182089	E092	1
chr8	76182097	76182171	E083	1
chr8	76182271	76182428	E021,E083	2
chr8	76182448	76182560	E109,E119	2
chr8	76182924	76183004	E059	1
chr8	76183165	76183215	E050	1
chr8	76183268	76183525	E003,E021,E059	3
chr8	76186564	76186660	E022	1
chr8	76187214	76187846	E003,E004,E005,E007,E008,E021,E022,E059,E083,E086,E088,E091,E097,E114,E122	15
chr8	76188036	76188208	E004,E022	2
chr8	76188590	76188649	E022	1
chr8	76188804	76188907	E093,E125	2
chr8	76190049	76190103	E127	1
chr8	76190600	76190714	E022	1
chr8	76197976	76198030	E098	1
chr8	76198050	76198117	E081	1
chr8	76198506	76198770	E059,E088,E094	3
chr8	76202096	76202146	E022	1
chr8	76202391	76202441	E007	1
chr8	76203974	76204041	E098	1
chr8	76204087	76204186	E051,E100	2
chr8	76205254	76205309	E022	1
chr8	76206788	76206979	E089,E090	2
chr8	76207060	76207110	E090	1
chr8	76208011	76208218	E021,E081,E118	3
chr8	76208815	76208855	E086	1
chr8	76210682	76210736	E127	1
chr8	76212680	76212738	E021	1
chr8	76214098	76214178	E119	1
chr8	76215035	76215089	E127	1
chr8	76217443	76218119	E003,E004,E006,E007,E008,E021,E022,E050,E057,E059,E080,E081,E082,E083,E084,E085,E086,E088,E089,E090,E092,E094,E097,E098,E109,E114,E117,E118,E119,E120,E121,E125,E126,E128	34
chr8	76218299	76218349	E090	1
chr8	76220397	76220498	E021	1
chr8	76221206	76221467	E004,E008,E022	3
chr8	76222106	76222181	E092	1
chr8	76222288	76222344	E021	1
chr8	76222356	76222780	E003,E005,E008,E021,E022	5
chr8	76223147	76223521	E059	1
chr8	76223788	76223871	E088	1
chr8	76224047	76225060	E003,E008,E017,E059,E081,E088,E089,E090,E092,E093,E127	11
chr8	76225682	76225791	E092,E094	2
chr8	76226521	76227103	E005,E006,E057,E059	4
chr8	76227613	76227663	E089	1
chr8	76227753	76227966	E059,E081,E090	3
chr8	76227991	76228152	E008,E021,E033,E081	4
chr8	76228594	76228689	E093	1
chr8	76229106	76229195	E098	1
chr8	76230097	76230338	E094,E109,E127	3
chr8	76231067	76231182	E098,E119	2
chr8	76232374	76232429	E088	1
chr8	76232488	76232538	E021	1
chr8	76233370	76233534	E021,E083	2
chr8	76233564	76233712	E022,E083	2
chr8	76235571	76235703	E114	1
chr8	76235989	76236039	E021	1
chr8	76236318	76236368	E021	1
chr8	76236570	76236695	E022,E114	2
chr8	76236738	76236818	E114,E123	2
chr8	76242497	76243103	E057,E114,E117,E118,E119,E125,E128	7
chr8	76244795	76244849	E098	1
chr8	76246020	76246085	E021	1
chr8	76248633	76248767	E022	1
chr8	76249234	76249771	E059,E127	2
chr8	76253555	76253609	E098	1
chr8	76255119	76255251	E003,E021,E022,E091,E109	5
chr8	76255334	76255404	E118	1
chr8	76256118	76256528	E003,E006,E007,E008,E021,E022	6
chr8	76256529	76256592	E021	1
chr8	76257370	76257425	E021	1
chr8	76258227	76258359	E119	1
chr8	76258741	76258821	E119	1
chr8	76260917	76260996	E022	1
chr8	76262565	76262615	E082	1
chr8	76263293	76264020	E021,E022,E081,E082	4
chr8	76264193	76264247	E081	1
chr8	76264294	76264356	E022	1
chr8	76264487	76264978	E017,E057,E098,E114,E116,E117,E119	7
chr8	76265015	76265065	E089	1
chr8	76268634	76268674	E086	1
chr8	76271454	76271504	E089	1
chr8	76272012	76272062	E021	1
chr8	76272433	76272487	E127	1
chr8	76274520	76274600	E022	1
chr8	76277454	76277504	E007	1
chr8	76277993	76278043	E082	1
chr8	76278565	76278717	E083,E117	2
chr8	76278797	76278857	E006	1
chr8	76279275	76279325	E022	1
chr8	76279428	76279488	E004	1
chr8	76280052	76280147	E088	1
chr8	76280318	76280411	E088,E091	2
chr8	76280462	76280613	E088	1
chr8	76280663	76281669	E022,E081,E088,E090	4
chr8	76281712	76281844	E088	1
chr8	76281926	76282114	E088	1
chr8	76282335	76282505	E022,E100	2
chr8	76282557	76282607	E021	1
chr8	76282899	76282993	E003,E097,E116	3
chr8	76284506	76284627	E114,E119	2
chr8	76284660	76284955	E003,E004,E006,E007,E021,E028,E055,E059,E080,E081,E088,E089,E090,E092,E094,E098,E109,E114,E117,E118,E119,E121,E126	23
chr8	76286640	76286690	E021	1
chr8	76287438	76287536	E100	1
chr8	76287548	76287650	E057	1
chr8	76289036	76289166	E093,E114	2
chr8	76289565	76289615	E021	1
chr8	76289699	76289779	E118	1
chr8	76291088	76291168	E119	1
chr8	76291169	76291384	E004,E021,E022	3
chr8	76291430	76291480	E022	1
chr8	76292655	76292725	E127	1
chr8	76293848	76294060	E091	1
chr8	76295671	76295729	E021	1
chr8	76295788	76295855	E006,E022	2
chr8	76295894	76295962	E007,E088	2
chr8	76296265	76296395	E022,E082	2
chr8	76296888	76296942	E127	1
chr8	76297364	76297424	E109	1
chr8	76301680	76301804	E004,E021,E022	3
chr8	76306053	76306613	E003,E051,E059,E109,E118	5
chr8	76306627	76306733	E008,E021,E022,E090	4
chr8	76307244	76307405	E021,E022,E125	3
chr8	76307426	76307476	E022	1
chr8	76307482	76307674	E057,E125,E128	3
chr8	76307764	76307814	E021	1
chr8	76307979	76308029	E022	1
chr8	76308054	76308133	E109	1
chr8	76311074	76311254	E081,E086	2
chr8	76311522	76311961	E021,E022,E057,E081,E082,E086,E090,E117,E119,E120,E121,E127	12
chr8	76312059	76312154	E022,E081	2
chr8	76312238	76312327	E098	1
chr8	76312552	76312706	E022	1
chr8	76312942	76312992	E021	1
chr8	76313559	76313753	E021,E091	2
chr8	76313806	76313856	E093	1
chr8	76313872	76313985	E127	1
chr8	76314067	76314140	E021,E118	2
chr8	76314253	76317999	E003,E004,E005,E006,E007,E008,E017,E021,E022,E028,E034,E050,E051,E055,E056,E057,E059,E080,E081,E082,E083,E084,E085,E086,E088,E089,E090,E091,E092,E093,E094,E097,E098,E100,E109,E114,E116,E117,E118,E119,E120,E121,E122,E123,E126,E127,E128	47
chr8	76318021	76321730	E003,E004,E005,E006,E007,E008,E017,E021,E022,E028,E032,E050,E051,E055,E056,E057,E059,E080,E081,E082,E083,E084,E085,E086,E088,E089,E090,E091,E092,E093,E094,E097,E098,E100,E109,E114,E116,E117,E118,E119,E120,E121,E122,E123,E124,E125,E126,E128	48
chr8	76322319	76322464	E084,E109	2
chr8	76322511	76322726	E085	1
chr8	76322767	76323285	E084,E085,E109	3
chr8	76323292	76323736	E084,E085,E109,E114,E116	5
chr8	76323741	76323800	E084	1
chr8	76323843	76324388	E022,E051,E084,E085,E086,E109	6
chr8	76324408	76324462	E085	1
chr8	76324502	76324574	E109	1
chr8	76325407	76325497	E084,E109	2
chr8	76325758	76325809	E109	1
chr8	76326603	76326653	E085	1
chr8	76326779	76326835	E085	1
chr8	76327019	76327081	E084,E109	2
chr8	76327123	76327284	E003,E006,E022,E084,E085,E109,E118,E121	8
chr8	76327546	76327614	E109	1
chr8	76327864	76328156	E007,E021,E084,E085,E109	5
chr8	76328541	76328627	E094	1
chr8	76328787	76328912	E084	1
chr8	76328978	76329090	E084,E114	2
chr8	76329099	76329176	E085	1
chr8	76330739	76330868	E085	1
chr8	76331254	76332199	E051,E084,E085,E098,E109,E118,E121	7
chr8	76332312	76333360	E021,E084,E085,E086,E094,E109,E117	7
chr8	76333491	76333540	E086	1
chr8	76333615	76333717	E084,E085	2
chr8	76333762	76334316	E022,E084,E085,E086,E092,E098,E109,E127	8
chr8	76334354	76334554	E084,E085,E118	3
chr8	76335066	76335142	E109	1
chr8	76335411	76335461	E084	1
chr8	76336803	76336857	E081	1
chr8	76337038	76337078	E086	1
chr8	76337653	76337703	E089	1
chr8	76338032	76338099	E084,E109	2
chr8	76338213	76338253	E086	1
chr8	76338315	76339580	E084,E085,E094,E098,E109,E114,E116	7
chr8	76340408	76340462	E127	1
chr8	76345245	76345295	E007	1
chr8	76346692	76346742	E093	1
chr8	76347494	76347534	E086	1
chr8	76348716	76348766	E109	1
chr8	76350457	76350497	E086	1
chr8	76350647	76350711	E124	1
chr8	76352347	76352397	E050	1
chr8	76353534	76353584	E017	1
chr8	76354028	76354139	E051,E098	2
chr8	76354649	76354802	E028,E055,E080,E109,E114,E125,E128	7
chr8	76356224	76356279	E017,E022,E034,E051,E080	5
chr8	76362209	76362259	E017	1
chr8	76362658	76362783	E082,E085	2
chr8	76363942	76364291	E085,E094,E109,E124	4
chr8	76365331	76365381	E093	1
chr8	76365644	76365694	E022	1
chr8	76365922	76365972	E109	1
chr8	76366285	76366335	E021	1
chr8	76366351	76366422	E109	1
chr8	76366474	76366775	E109	1
chr8	76366822	76366887	E109	1
chr8	76367481	76367949	E092,E094,E109	3
chr8	76368028	76368078	E109	1
chr8	76368284	76368334	E084	1
chr8	76368922	76368966	E097	1
chr8	76369223	76369273	E085	1
chr8	76369343	76369985	E005,E006,E007,E084,E085,E109	6
chr8	76370241	76371363	E021,E084,E085,E092,E094,E097,E109	7
chr8	76371492	76371593	E084,E085	2
chr8	76371722	76372134	E032,E084,E085,E109,E124	5
chr8	76372349	76373810	E084,E085,E094,E109,E127	5
chr8	76373843	76373903	E003	1
chr8	76373997	76374047	E109	1
chr8	76374418	76374468	E022	1
chr8	76374513	76374806	E059,E084,E085,E094,E100,E116,E119,E121	8
chr8	76376230	76376453	E028,E057,E094,E116,E119	5
chr8	76376574	76376654	E119	1
chr8	76377186	76377263	E084	1
chr8	76377942	76378191	E084,E085	2
chr8	76378320	76378385	E084	1
chr8	76379475	76379525	E017	1
chr8	76381269	76381712	E003,E008,E021,E022,E082,E084,E085,E109,E119	9
chr8	76382261	76382426	E084,E085	2
chr8	76384351	76384435	E109	1
chr8	76385159	76385281	E022,E094,E114	3
chr8	76386236	76386286	E022	1
chr8	76386446	76386509	E021	1
chr8	76387063	76387113	E022	1
chr8	76387298	76387338	E086	1
chr8	76387544	76388135	E084,E085,E109	3
chr8	76389025	76389075	E021	1
chr8	76390463	76390558	E051	1
chr8	76392503	76392606	E083	1
chr8	76393823	76393906	E006,E086	2
chr8	76394088	76394156	E084	1
chr8	76395179	76395229	E021	1
chr8	76395325	76395375	E109	1
chr8	76395501	76395982	E003,E004,E005,E006,E007,E008,E021,E022,E028,E050,E051,E059,E080,E084,E085,E086,E088,E090,E091,E092,E094,E098,E109,E114,E116,E117,E118,E119,E121,E123,E128	31
chr8	76396012	76396074	E097	1
chr8	76396099	76396149	E109	1
chr8	76396421	76396507	E100,E119	2
chr8	76396530	76396734	E084,E085,E109	3
chr8	76396929	76397078	E021,E094,E109,E118	4
chr8	76398202	76398252	E021	1
chr8	76398543	76398623	E116	1
chr8	76399835	76399917	E098	1
chr8	76403540	76403584	E097	1
chr8	76404432	76404482	E022	1
chr8	76404952	76405002	E021	1
chr8	76405147	76405197	E085	1
chr8	76406456	76406868	E109	1
chr8	76407621	76407671	E022	1
chr8	76410635	76410697	E085	1
chr8	76412151	76412205	E127	1
chr8	76415340	76415505	E084,E109	2
chr8	76415696	76415828	E085	1
chr8	76415884	76416218	E007,E084,E085,E094,E109,E116	6
chr8	76417416	76417786	E005,E084,E085,E109,E116	5
chr8	76417972	76418064	E109	1
chr8	76418642	76418699	E109	1
chr8	76418819	76418973	E082	1
chr8	76420978	76421083	E082,E127	2
chr8	76421357	76421498	E021,E084,E097,E109	4
chr8	76421834	76421884	E109	1
chr8	76422952	76423033	E085,E091	2
chr8	76423481	76423531	E046	1
chr8	76424931	76424992	E093	1
chr8	76427450	76427500	E089	1
chr8	76429552	76429603	E109	1
chr8	76429667	76429741	E084	1
chr8	76432743	76432793	E021	1
chr8	76432891	76432941	E051	1
chr8	76434090	76434206	E022,E109	2
chr8	76435298	76435348	E022	1
chr8	76437229	76437279	E082	1
chr8	76437284	76437344	E004	1
chr8	76437471	76437521	E022	1
chr8	76438582	76438651	E098	1
chr8	76440139	76440219	E119	1
chr8	76440312	76440400	E021,E084	2
chr8	76440451	76440514	E084	1
chr8	76441644	76441694	E021	1
chr8	76442017	76442067	E109	1
chr8	76442232	76442272	E086	1
chr8	76442441	76442529	E116	1
chr8	76444850	76445112	E028,E057,E059,E085,E109,E117,E119	7
chr8	76445345	76445425	E119	1
chr8	76445584	76445634	E085	1
chr8	76446233	76446774	E084,E085,E094,E109	4
chr8	76446792	76446872	E109	1
chr8	76448060	76448216	E004,E085,E109	3
chr8	76448277	76448337	E005	1
chr8	76449251	76449301	E021	1
chr8	76449622	76449672	E021	1
chr8	76450405	76450455	E084	1
chr8	76450502	76450564	E004	1
chr8	76450794	76451118	E059,E084,E085	3
chr8	76451291	76451395	E084,E085,E109	3
chr8	76451479	76451529	E109	1
chr8	76451660	76451788	E084,E109	2
chr8	76451815	76452328	E084,E085,E086,E109	4
chr8	76452366	76452642	E084,E085,E098	3
chr8	76452747	76453165	E084,E085	2
chr8	76453230	76453280	E085	1
chr8	76453396	76453488	E085	1
chr8	76453537	76453625	E084	1
chr8	76453956	76454048	E086,E090	2
chr8	76454399	76454525	E017,E084	2
chr8	76454569	76454686	E085	1
chr8	76454879	76455017	E021,E085,E109	3
chr8	76455529	76455603	E084	1
chr8	76456108	76456305	E022,E084,E085,E127	4
chr8	76456461	76456551	E021,E085	2
chr8	76457297	76457377	E119	1
chr8	76458179	76458237	E100	1
chr8	76459434	76459573	E119,E125	2
chr8	76460587	76460648	E032	1
chr8	76462740	76462900	E109	1
chr8	76462938	76462988	E109	1
chr8	76462998	76463113	E084,E085,E109	3
chr8	76463160	76463496	E084,E085,E109	3
chr8	76463571	76463621	E089	1
chr8	76464274	76464677	E084,E085,E109	3
chr8	76464712	76464762	E085	1
chr8	76465112	76465192	E119	1
chr8	76465671	76465812	E084,E085	2
chr8	76465931	76465981	E085	1
chr8	76466033	76466606	E084,E085,E092,E109,E114,E117	6
chr8	76466627	76467557	E004,E005,E006,E051,E057,E084,E085,E109,E114,E116,E117,E120,E125,E128	14
chr8	76467593	76467926	E084,E109	2
chr8	76468416	76468486	E109	1
chr8	76468761	76468811	E051	1
chr8	76470300	76470404	E123	1
chr8	76470434	76470845	E116	1
chr8	76471145	76471195	E109	1
chr8	76472570	76472669	E017,E116	2
chr8	76472738	76472818	E116	1
chr8	76472860	76473002	E109,E116	2
chr8	76473411	76473461	E109	1
chr8	76473517	76473567	E088	1
chr8	76473652	76474061	E021,E081,E086,E090,E116,E117,E127	7
chr8	76476275	76476356	E007	1
chr8	76477078	76477227	E085,E116	2
chr8	76477369	76477419	E109	1
chr8	76479268	76479387	E116	1
chr8	76479426	76479541	E109,E116	2
chr8	76480668	76480718	E109	1
chr8	76480750	76480800	E084	1
chr8	76480844	76481332	E008,E022,E084,E116	4
chr8	76481473	76481557	E086,E114	2
chr8	76481933	76481983	E021	1
chr8	76483040	76483147	E007,E084,E085,E109	4
chr8	76483683	76483733	E082	1
chr8	76483746	76483796	E091	1
chr8	76486530	76486585	E007	1
chr8	76486801	76486851	E109	1
chr8	76487374	76488054	E084,E085,E109,E120	4
chr8	76488479	76488529	E022	1
chr8	76488551	76488601	E085	1
chr8	76490284	76490709	E022,E051,E084,E119	4
chr8	76490946	76491000	E100	1
chr8	76493557	76493607	E046	1
chr8	76493810	76493860	E007	1
chr8	76494816	76494860	E080	1
chr8	76495168	76495208	E086	1
chr8	76495784	76495850	E097	1
chr8	76497793	76497863	E093	1
chr8	76498226	76498279	E109	1
chr8	76498511	76498858	E017,E084,E085,E109	4
chr8	76498941	76499414	E084,E085,E109	3
chr8	76499822	76499902	E119	1
chr8	76505517	76505567	E021	1
chr8	76505646	76505712	E021	1
chr8	76507013	76507063	E093	1
chr8	76507138	76507188	E051	1
chr8	76508652	76508702	E084	1
chr8	76516654	76516705	E097	1
chr8	76516914	76516964	E007	1
chr8	76518080	76518143	E046	1
chr8	76519226	76519300	E017	1
chr8	76519611	76519702	E007,E080	2
chr8	76520280	76520320	E086	1
chr8	76521477	76521521	E097	1
chr8	76521607	76521670	E086	1
chr8	76521851	76521901	E007	1
chr8	76522778	76522828	E089	1
chr8	76523315	76523395	E123	1
chr8	76523719	76523770	E021	1
chr8	76524745	76524825	E119	1
chr8	76527027	76527071	E097	1
chr8	76527169	76527221	E090	1
chr8	76527706	76527760	E098	1
chr8	76528251	76528301	E109	1
chr8	76529192	76529246	E098	1
chr8	76529338	76529482	E003,E022	2
chr8	76532434	76532493	E033	1
chr8	76539081	76539148	E004,E091	2
chr8	76539196	76539252	E021,E022	2
chr8	76539569	76539653	E100	1
chr8	76540255	76540347	E004	1
chr8	76541559	76541739	E004,E008,E086	3
chr8	76541979	76542039	E006	1
chr8	76542534	76542584	E050	1
chr8	76542771	76542815	E080	1
chr8	76542881	76542931	E114	1
chr8	76543770	76543820	E050	1
chr8	76544668	76544718	E021	1
chr8	76546006	76546137	E084,E109	2
chr8	76552190	76552270	E032	1
chr8	76555223	76555557	E004,E005,E021,E022	4
chr8	76555748	76555836	E004	1
chr8	76556896	76557056	E081,E089,E120	3
chr8	76557231	76557281	E082	1
chr8	76558379	76558480	E082,E127	2
chr8	76558573	76558653	E119	1
chr8	76560344	76560797	E003,E004,E005,E006,E007,E017,E022,E028,E051,E059,E080,E081,E082,E083,E085,E086,E088,E089,E090,E092,E093,E097,E098,E109,E114,E116,E117,E119,E120,E121,E123,E128	32
chr8	76560934	76561038	E090	1
chr8	76561587	76561711	E021,E082	2
chr8	76562702	76562796	E034,E116	2
chr8	76564272	76564471	E004,E094	2
chr8	76565548	76565620	E021	1
chr8	76566076	76566287	E003,E004,E007,E008,E021	5
chr8	76566333	76566383	E022	1
chr8	76566753	76566806	E097	1
chr8	76566919	76566969	E007	1
chr8	76567350	76567400	E089	1
chr8	76567976	76568038	E083	1
chr8	76569172	76569227	E007	1
chr8	76569341	76569392	E083	1
chr8	76569566	76569684	E021,E083	2
chr8	76569717	76569761	E080	1
chr8	76569779	76569858	E083	1
chr8	76569944	76570118	E083	1
chr8	76570305	76570359	E083	1
chr8	76570435	76570509	E083	1
chr8	76570928	76570978	E083	1
chr8	76571704	76571855	E080,E081	2
chr8	76572068	76572761	E083	1
chr8	76572817	76572965	E083	1
chr8	76573137	76573187	E083	1
chr8	76573517	76573567	E017	1
chr8	76573571	76573621	E083	1
chr8	76573726	76573776	E083	1
chr8	76574057	76574284	E021,E022,E083,E090,E114	5
chr8	76574446	76574745	E083	1
chr8	76574841	76574968	E083,E086	2
chr8	76575562	76575740	E083,E122	2
chr8	76575997	76576047	E083	1
chr8	76576164	76576225	E007	1
chr8	76576472	76576522	E021	1
chr8	76576539	76576625	E022	1
chr8	76577739	76577811	E021,E083	2
chr8	76578212	76578279	E022,E083	2
chr8	76579006	76579086	E119	1
chr8	76579558	76579632	E083	1
chr8	76579911	76580132	E083,E090,E109,E119,E121	5
chr8	76580394	76580933	E083,E092	2
chr8	76581283	76581333	E083	1
chr8	76584025	76584118	E021,E051	2
chr8	76586194	76586265	E098	1
chr8	76588646	76588700	E081	1
chr8	76589433	76589876	E007,E081,E082,E090	4
chr8	76589890	76590314	E008,E021,E057,E081,E082,E083,E089,E090,E116	9
chr8	76590371	76590463	E082,E083	2
chr8	76590752	76590806	E128	1
chr8	76591791	76592009	E088,E089,E090,E092,E097	5
chr8	76592488	76592542	E127	1
chr8	76593675	76593995	E017,E080,E081,E082,E083,E088,E089,E090,E092,E116,E117,E119,E125,E128	14
chr8	76594392	76594684	E007,E080,E081,E082,E083,E084,E116	7
chr8	76594850	76595153	E004,E017,E080,E081,E082,E083	6
chr8	76595515	76595745	E081,E082,E125,E128	4
chr8	76596926	76597046	E081	1
chr8	76597088	76597276	E081,E082	2
chr8	76597870	76597931	E081	1
chr8	76598573	76598648	E080,E086	2
chr8	76599056	76599123	E081	1
chr8	76599500	76599624	E003,E008,E021,E022,E086	5
chr8	76600697	76600737	E086	1
chr8	76603031	76603081	E021	1
chr8	76605695	76605793	E124	1
chr8	76606720	76606780	E003	1
chr8	76607418	76607630	E008,E109,E116	3
chr8	76607668	76607844	E003,E008,E021,E022,E116	5
chr8	76608180	76608250	E098	1
chr8	76609556	76609606	E022	1
chr8	76610246	76610823	E006,E017,E055,E056,E057,E097,E100,E116,E117,E119,E120,E121,E125,E126,E128	15
chr8	76612575	76612655	E116	1
chr8	76613190	76613307	E116	1
chr8	76613335	76613395	E005	1
chr8	76613601	76613768	E007,E022,E116	3
chr8	76613770	76613872	E116	1
chr8	76614632	76615288	E006,E017,E055,E056,E057,E089,E090,E117,E119,E120,E125,E126,E128	13
chr8	76615355	76615449	E017,E125	2
chr8	76618869	76618929	E006	1
chr8	76619092	76619142	E021	1
chr8	76619544	76619758	E017,E055,E056,E119,E128	5
chr8	76619810	76619969	E057,E119	2
chr8	76621498	76621600	E022	1
chr8	76622291	76622341	E109	1
chr8	76622419	76622469	E022	1
chr8	76624425	76624516	E118	1
chr8	76626884	76626962	E022	1
chr8	76627481	76627585	E003,E021	2
chr8	76627640	76627705	E032	1
chr8	76627753	76627946	E008,E021,E022	3
chr8	76629693	76629747	E128	1
chr8	76629918	76630332	E006,E017,E055,E056,E057,E086,E088,E116,E119,E120,E121,E125,E126,E128	14
chr8	76630378	76630442	E124	1
chr8	76631220	76631274	E127	1
chr8	76631315	76631392	E022,E056	2
chr8	76631460	76631621	E057,E119	2
chr8	76632673	76632763	E046	1
chr8	76632907	76632972	E086,E127	2
chr8	76635040	76635113	E098	1
chr8	76636220	76636896	E081,E082,E086	3
chr8	76636980	76637034	E098	1
chr8	76638414	76638988	E003,E004,E006,E007,E008,E017,E021,E022,E055,E056,E059,E080,E081,E082,E086,E088,E098,E114,E116,E117,E119,E121,E125,E128	24
chr8	76639352	76639478	E022	1
chr8	76639629	76639679	E022	1
chr8	76640010	76640070	E006	1
chr8	76640117	76640177	E004,E022	2
chr8	76640488	76640538	E021	1
chr8	76640995	76641035	E086	1
chr8	76641187	76641505	E004,E005,E006,E080,E083,E088	6
chr8	76641717	76641771	E033	1
chr8	76642826	76643298	E006,E017,E055,E056,E125,E128	6
chr8	76643393	76643489	E017,E125	2
chr8	76644329	76644493	E088,E125,E126,E128	4
chr8	76645199	76645259	E125	1
chr8	76647420	76647470	E021	1
chr8	76647873	76647947	E006,E034	2
chr8	76649793	76649843	E021	1
chr8	76651182	76651282	E117	1
chr8	76651407	76651463	E081	1
chr8	76653311	76653376	E093,E109	2
chr8	76653622	76653819	E055,E080,E081	3
chr8	76654277	76654450	E080,E082	2
chr8	76655035	76655131	E004	1
chr8	76655573	76655842	E017,E055,E056,E117,E119,E125,E128	7
chr8	76656372	76656422	E051	1
chr8	76656727	76656777	E093	1
chr8	76657232	76657460	E005,E006,E017,E046,E055,E056,E117,E128	8
chr8	76658579	76658734	E017,E125	2
chr8	76659629	76659724	E128	1
chr8	76661669	76662508	E004,E006,E017,E028,E055,E056,E057,E090,E116,E117,E119,E120,E121,E125,E126,E127,E128	17
chr8	76662526	76663193	E006,E017,E086,E117,E128	5
chr8	76663644	76663717	E098	1
chr8	76664095	76664185	E116	1
chr8	76664188	76664238	E090	1
chr8	76664278	76664397	E089,E116	2
chr8	76664402	76665272	E006,E017,E055,E056,E081,E082,E083,E086,E088,E089,E090,E093,E100,E116,E125,E128	16
chr8	76665315	76665365	E088	1
chr8	76665379	76665456	E083	1
chr8	76665537	76665954	E006,E081,E083,E086,E090,E116	6
chr8	76667021	76667112	E021	1
chr8	76667173	76667227	E021	1
chr8	76667360	76667414	E100	1
chr8	76667609	76667659	E084	1
chr8	76667982	76668104	E007,E032	2
chr8	76668236	76668290	E098	1
chr8	76668756	76668806	E022	1
chr8	76668835	76668948	E088	1
chr8	76669305	76669365	E005	1
chr8	76669961	76670028	E097,E098	2
chr8	76671453	76671523	E109	1
chr8	76672031	76672081	E051	1
chr8	76675535	76675589	E033	1
chr8	76677499	76677553	E127	1
chr8	76684370	76684463	E097	1
chr8	76684707	76685561	E081,E082	2
chr8	76685621	76685749	E081,E082	2
chr8	76685756	76685810	E098	1
chr8	76686509	76686559	E093	1
chr8	76686565	76686619	E100	1
chr8	76687119	76687169	E022	1
chr8	76687607	76687657	E017	1
chr8	76688287	76688390	E098	1
chr8	76688665	76688717	E097	1
chr8	76688890	76688940	E082	1
chr8	76690508	76690558	E083	1
chr8	76690561	76690611	E050	1
chr8	76690856	76691262	E017,E057,E119,E125,E128	5
chr8	76691456	76691511	E017	1
chr8	76692029	76692073	E097	1
chr8	76692413	76692465	E090	1
chr8	76692556	76692606	E082	1
chr8	76692666	76692735	E006,E082,E090	3
chr8	76692909	76692982	E006	1
chr8	76693188	76693417	E006,E021,E080,E081,E082,E083	6
chr8	76694069	76694119	E021	1
chr8	76694366	76694446	E081,E082	2
chr8	76694773	76695324	E081,E082	2
chr8	76695333	76695393	E005,E091	2
chr8	76695925	76696027	E017,E098	2
chr8	76696600	76696731	E021,E125	2
chr8	76696926	76697048	E029	1
chr8	76697092	76697146	E100	1
chr8	76697280	76697330	E021	1
chr8	76697503	76697543	E086	1
chr8	76698424	76698481	E098	1
chr8	76698836	76698900	E124	1
chr8	76699036	76699086	E021	1
chr8	76699754	76699904	E080	1
chr8	76699954	76699998	E080	1
chr8	76700211	76700297	E080	1
chr8	76700499	76700556	E080	1
chr8	76702953	76703083	E119	1
chr8	76703847	76703907	E006	1
chr8	76704257	76704645	E004,E007,E008,E081,E086,E116	6
chr8	76705366	76705830	E088	1
chr8	76708596	76708650	E098	1
chr8	76708961	76709021	E097	1
chr8	76709522	76709615	E006	1
chr8	76710220	76710417	E003,E007,E022,E086,E088	5
chr8	76710949	76710993	E080	1
chr8	76714783	76714997	E006,E007,E017,E097,E119,E121,E125,E128	8
chr8	76715344	76715505	E006,E119	2
chr8	76715983	76716027	E097	1
chr8	76717349	76717499	E050,E083,E088,E125	4
chr8	76717546	76717601	E086,E097	2
chr8	76720884	76720948	E124	1
chr8	76723233	76723554	E006,E017,E021,E057,E059,E080,E081,E082,E085,E089,E092,E109,E116,E117,E119	15
chr8	76723912	76723993	E082,E097	2
chr8	76724114	76724164	E021	1
chr8	76726592	76726869	E050,E081,E082	3
chr8	76726905	76726955	E082	1
chr8	76730279	76730342	E007	1
chr8	76730883	76731270	E017,E123	2
chr8	76731371	76731449	E005	1
chr8	76731591	76731671	E098	1
chr8	76731743	76731793	E021	1
chr8	76732961	76733201	E081,E082,E127	3
chr8	76733337	76733381	E097	1
chr8	76734690	76734734	E097	1
chr8	76734744	76734860	E119	1
chr8	76735323	76735502	E017,E119,E128	3
chr8	76738437	76738557	E093,E098	2
chr8	76738851	76739096	E004,E008	2
chr8	76739214	76739358	E003,E022	2
chr8	76740082	76740136	E109	1
chr8	76740210	76740260	E021	1
chr8	76748181	76748329	E116	1
chr8	76749536	76749582	E086	1
chr8	76749879	76749929	E090	1
chr8	76751424	76751478	E098	1
chr8	76751553	76751701	E003,E004,E006,E007,E086,E088,E119	7
chr8	76752452	76752492	E086	1
chr8	76752685	76752753	E022	1
chr8	76753347	76753391	E080	1
chr8	76755526	76755615	E007,E021	2
chr8	76756061	76756111	E109	1
chr8	76756136	76756224	E021,E086	2
chr8	76756383	76756446	E080,E086	2
chr8	76756504	76756548	E080	1
chr8	76757035	76757466	E006,E017,E021,E080,E083,E085,E086,E088,E090,E117,E119,E125,E128	13
chr8	76759301	76759371	E021	1
chr8	76761015	76761117	E022,E100	2
chr8	76761535	76761590	E021	1
chr8	76762109	76762266	E093,E124	2
chr8	76764589	76764672	E119	1
chr8	76765964	76766050	E083	1
chr8	76767663	76767743	E119	1
chr8	76768460	76768624	E117,E119	2
chr8	76771110	76772071	E003,E004,E005,E006,E008,E017,E021,E081,E082,E117,E125,E128	12
chr8	76772100	76772160	E004	1
chr8	76772182	76772326	E117	1
chr8	76772731	76772781	E046	1
chr8	76772794	76772983	E081,E082,E119	3
chr8	76773313	76773412	E119	1
chr8	76774535	76774617	E098	1
chr8	76774851	76774891	E086	1
chr8	76776369	76776419	E050	1
chr8	76776507	76776583	E127	1
chr8	76779793	76779847	E127	1
chr8	76780885	76780925	E034	1
chr8	76781326	76781390	E124	1
chr8	76782126	76782180	E098	1
chr8	76782612	76782692	E119	1
chr8	76784302	76784352	E046	1
chr8	76788683	76788733	E051	1
chr8	76790048	76790172	E007,E017	2
chr8	76790247	76790291	E097	1
chr8	76790651	76790964	E006,E017	2
chr8	76791010	76791060	E017	1
chr8	76792292	76792332	E086	1
chr8	76793321	76793375	E127	1
chr8	76793874	76793924	E093	1
chr8	76794333	76794391	E022	1
chr8	76796785	76796874	E127	1
chr8	76798528	76798626	E007	1
chr8	76798849	76798899	E051	1
chr8	76799028	76799079	E021	1
chr8	76800213	76800293	E119	1
chr8	76803526	76803576	E022	1
chr8	76805837	76805891	E098	1
chr8	76806372	76806541	E003,E007	2
chr8	76807659	76808051	E007,E017,E088,E098	4
chr8	76808290	76808362	E088	1
chr8	76808878	76808975	E021,E022	2
chr8	76809269	76809319	E021	1
chr8	76810678	76810737	E127	1
chr8	76810824	76810905	E097	1
chr8	76811131	76811479	E006,E017,E080,E083,E088,E120,E125,E128	8
chr8	76813051	76813167	E094	1
chr8	76813985	76814035	E022	1
chr8	76814554	76814708	E004	1
chr8	76816859	76816909	E114	1
chr8	76818563	76818655	E004	1
chr8	76819733	76819979	E004,E021	2
chr8	76820210	76820322	E021,E098	2
chr8	76820395	76820455	E004	1
chr8	76820697	76820747	E093	1
chr8	76820811	76820891	E022,E088,E123	3
chr8	76821514	76821584	E097	1
chr8	76822370	76822429	E081	1
chr8	76822623	76822773	E008,E021,E081	3
chr8	76822876	76822926	E021	1
chr8	76822966	76823149	E003,E021,E022,E081,E082	5
chr8	76823747	76823847	E021,E022	2
chr8	76825161	76825211	E021	1
chr8	76825377	76825417	E086	1
chr8	76825884	76825934	E109	1
chr8	76827115	76827165	E051	1
chr8	76834009	76834049	E086	1
chr8	76834222	76834292	E081	1
chr8	76834363	76834403	E034	1
chr8	76836801	76836841	E086	1
chr8	76841325	76841375	E050	1
chr8	76845701	76845741	E086	1
chr8	76846732	76846788	E080	1
chr8	76848617	76848677	E006	1
chr8	76851878	76851922	E097	1
chr8	76851925	76851989	E098	1
chr8	76856292	76856378	E086	1
chr8	76857007	76857076	E032,E082	2
chr8	76857378	76857476	E082,E116	2
chr8	76857720	76857817	E088	1
chr8	76859070	76859143	E050	1
chr8	76859195	76859499	E118,E124	2
chr8	76859879	76860043	E017,E022,E128	3
chr8	76860213	76860263	E021	1
chr8	76863012	76863062	E022	1
chr8	76863169	76863257	E100,E127	2
chr8	76864491	76864541	E114	1
chr8	76864583	76864939	E007,E088,E114,E118,E119	5
chr8	76866243	76866297	E127	1
chr8	76871039	76871111	E021	1
chr8	76871883	76872039	E082,E117	2
chr8	76872147	76872281	E034,E117	2
chr8	76872321	76872680	E004,E007,E021,E117,E121,E128	6
chr8	76872721	76872771	E021	1
chr8	76875311	76875411	E006,E098	2
chr8	76876820	76876879	E097	1
chr8	76877050	76877531	E017,E086,E090,E120,E121	5
chr8	76877594	76877648	E098	1
chr8	76881449	76881493	E097	1
chr8	76883943	76884023	E057	1
chr8	76884357	76884427	E118	1
chr8	76885922	76886108	E081,E082,E088	3
chr8	76886251	76886634	E003,E004,E007,E008,E021,E022,E080,E081,E082,E083,E086,E088,E089,E093,E117,E124	16
chr8	76887445	76887495	E082	1
chr8	76887715	76887767	E097	1
chr8	76887934	76888162	E003,E004,E008,E021	4
chr8	76888540	76889653	E003,E007,E008,E021,E022,E059,E081,E082,E085,E088,E109,E118	12
chr8	76891717	76891931	E017,E021,E059,E088,E089,E118,E120,E121,E128	9
chr8	76892119	76892189	E118	1
chr8	76893784	76893834	E090	1
chr8	76894478	76894579	E088	1
chr8	76894608	76894652	E097	1
chr8	76894824	76894864	E086	1
chr8	76895829	76895890	E088	1
chr8	76900370	76900420	E021	1
chr8	76900434	76900488	E127	1
chr8	76900559	76900613	E098	1
chr8	76901397	76901447	E022	1
chr8	76902332	76902382	E007	1
chr8	76904244	76904383	E004	1
chr8	76904430	76904778	E003,E004,E007,E008,E017,E021,E022,E082,E121,E125	10
chr8	76905779	76905829	E051	1
chr8	76905833	76905921	E017	1
chr8	76906518	76906590	E082	1
chr8	76906810	76907126	E051,E081,E082,E092	4
chr8	76907196	76907975	E006,E081,E082,E086,E088,E091,E092	7
chr8	76908031	76908082	E082	1
chr8	76908267	76908388	E088,E091	2
chr8	76908685	76909005	E057,E091,E119	3
chr8	76910060	76910151	E097,E098	2
chr8	76910558	76910608	E082	1
chr8	76912379	76912433	E081	1
chr8	76913061	76913161	E080	1
chr8	76913172	76913222	E021	1
chr8	76913323	76913509	E091,E118	2
chr8	76913560	76913637	E007	1
chr8	76915135	76915185	E021	1
chr8	76915992	76916072	E119	1
chr8	76918025	76918075	E022	1
chr8	76918136	76918176	E086	1
chr8	76921040	76921150	E021,E123	2
chr8	76923126	76923176	E007	1
chr8	76926534	76926590	E097	1
chr8	76926930	76927030	E021	1
chr8	76928181	76928231	E082	1
chr8	76931719	76931829	E098	1
chr8	76933030	76933170	E086,E089,E090,E092	4
chr8	76935643	76935693	E021	1
chr8	76935880	76935940	E003	1
chr8	76936465	76936515	E082	1
chr8	76939160	76939222	E089,E090	2
chr8	76939279	76939329	E090	1
chr8	76939398	76939592	E089,E090	2
chr8	76939645	76939733	E090	1
chr8	76939789	76939855	E090	1
chr8	76939920	76940231	E117,E127	2
chr8	76940967	76941041	E097	1
chr8	76941293	76941353	E003	1
chr8	76941416	76941495	E003	1
chr8	76942189	76942317	E080	1
chr8	76943827	76943923	E083	1
chr8	76943995	76944045	E021	1
chr8	76944143	76944374	E083,E089,E090,E119	4
chr8	76944905	76944978	E097	1
chr8	76945184	76945453	E080,E093,E097,E098	4
chr8	76946767	76946858	E081	1
chr8	76947407	76947461	E127	1
chr8	76949570	76949650	E123	1
chr8	76949772	76949852	E116	1
chr8	76950175	76950276	E007,E021,E022	3
chr8	76950618	76951406	E003,E004,E008,E021,E022,E080,E117	7
chr8	76951489	76951539	E022	1
chr8	76951584	76951736	E021,E022	2
chr8	76952875	76952974	E021,E032	2
chr8	76953603	76953691	E021,E022	2
chr8	76954052	76954102	E007	1
chr8	76954673	76954727	E098	1
chr8	76955103	76955167	E124	1
chr8	76955402	76955466	E124	1
chr8	76955531	76955628	E082,E127	2
chr8	76955923	76956061	E081,E082,E086	3
chr8	76957115	76957165	E007	1
chr8	76957182	76957236	E098	1
chr8	76958016	76958390	E081,E082,E086,E088,E092,E098	6
chr8	76958412	76958474	E081,E082	2
chr8	76958846	76959305	E021,E080,E083,E088,E092,E098	6
chr8	76962557	76962618	E093	1
chr8	76963915	76964000	E086,E100	2
chr8	76964170	76964240	E021,E097	2
chr8	76966253	76966303	E082	1
chr8	76966610	76966685	E080	1
chr8	76966978	76967053	E017	1
chr8	76967428	76967494	E032	1
chr8	76968924	76968968	E097	1
chr8	76970195	76970235	E086	1
chr8	76970540	76970993	E089,E090,E100	3
chr8	76971048	76971098	E022	1
chr8	76971200	76971302	E006,E116	2
chr8	76971473	76971527	E098	1
chr8	76974322	76974372	E082	1
chr8	76975183	76975237	E127	1
chr8	76975371	76975670	E006,E017,E046	3
chr8	76980709	76980759	E050	1
chr8	76983849	76983976	E021,E083,E116	3
chr8	76987226	76987299	E007,E093	2
chr8	76988007	76988051	E097	1
chr8	76990394	76990570	E080,E081,E082,E088,E097,E119,E121	7
chr8	76990675	76990725	E086,E090	2
chr8	76994679	76994724	E086	1
chr8	76994787	76994884	E109	1
chr8	76994895	76994949	E120	1
chr8	76995458	76995508	E007	1
chr8	76995581	76995690	E029,E127	2
chr8	77000328	77000383	E021	1
chr8	77009017	77009067	E021	1
chr8	77010172	77010251	E080	1
chr8	77012187	77012237	E089	1
chr8	77012791	77012918	E082	1
chr8	77016869	77016909	E086	1
chr8	77017108	77017201	E007	1
chr8	77018127	77018190	E127	1
chr8	77022215	77022255	E034	1
chr8	77023955	77024005	E051	1
chr8	77028720	77028770	E021	1
chr8	77029032	77029096	E124	1
chr8	77029299	77029384	E017,E080	2
chr8	77030334	77030388	E127	1
chr8	77030685	77030735	E022	1
chr8	77030784	77030920	E117	1
chr8	77031536	77031596	E125	1
chr8	77032787	77032847	E005	1
chr8	77033134	77033184	E046	1
chr8	77033447	77033509	E121	1
chr8	77034543	77034646	E082,E123	2
chr8	77035657	77035718	E007	1
chr8	77036479	77036529	E021	1
chr8	77037633	77037687	E127	1
chr8	77039094	77039182	E088	1
chr8	77039243	77039354	E088	1
chr8	77040096	77040150	E081	1
chr8	77040217	77040271	E128	1
chr8	77040325	77040485	E006,E017,E125,E128	4
chr8	77040528	77040796	E125,E128	2
chr8	77045224	77045294	E118	1
chr8	77045540	77045584	E097	1
chr8	77046234	77046284	E022	1
chr8	77046664	77046704	E034	1
chr8	77047804	77047884	E008	1
chr8	77048071	77048125	E098	1
chr8	77048551	77048601	E022	1
chr8	77048726	77048777	E097	1
chr8	77049053	77049093	E086	1
chr8	77052090	77052642	E003,E005,E017,E021,E022,E028,E057,E091,E117,E119,E121	11
chr8	77052800	77052850	E082	1
chr8	77053736	77053795	E022	1
chr8	77054256	77054310	E098	1
chr8	77056682	77056742	E003	1
chr8	77058884	77058933	E097	1
chr8	77061777	77061817	E086	1
chr8	77062014	77062074	E006	1
chr8	77062644	77062694	E021	1
chr8	77064730	77064790	E003	1
chr8	77066664	77066724	E125	1
chr8	77070727	77070818	E100	1
chr8	77070848	77070936	E046	1
chr8	77070966	77071016	E022	1
chr8	77071143	77071193	E021	1
chr8	77073182	77073243	E017	1
chr8	77073796	77073897	E119	1
chr8	77075709	77075870	E007,E059,E081	3
chr8	77077423	77077477	E080	1
chr8	77077712	77077778	E007	1
chr8	77078943	77078997	E033	1
chr8	77079630	77079680	E089	1
chr8	77079821	77080142	E006,E090,E097,E125,E128	5
chr8	77082121	77082171	E093	1
chr8	77082545	77082595	E051	1
chr8	77084055	77084147	E081	1
chr8	77084271	77084311	E086	1
chr8	77085135	77085185	E021	1
chr8	77085385	77085513	E090	1
chr8	77086235	77086285	E082	1
chr8	77086558	77086618	E082	1
chr8	77087880	77088147	E028,E080,E088,E098,E117,E119,E120,E121,E128	9
chr8	77088403	77088483	E119	1
chr8	77091313	77091393	E123	1
chr8	77092041	77092095	E081	1
chr8	77095771	77095821	E022	1
chr8	77095979	77096029	E021	1
chr8	77097024	77097074	E032	1
chr8	77097669	77097719	E007	1
chr8	77099365	77099415	E046	1
chr8	77101440	77101480	E086	1
chr8	77101787	77101854	E114	1
chr8	77102050	77102100	E017	1
chr8	77103595	77103635	E086	1
chr8	77103648	77103698	E082	1
chr8	77105802	77105862	E006	1
chr8	77106678	77106764	E119	1
chr8	77107192	77107242	E083	1
chr8	77108410	77108535	E007,E082	2
chr8	77108544	77108942	E003,E006,E007,E021,E081,E082,E089,E090	8
chr8	77109129	77109206	E081	1
chr8	77109362	77109455	E004,E017,E089	3
chr8	77110518	77110587	E032	1
chr8	77111161	77111211	E017	1
chr8	77113329	77113481	E081,E124	2
chr8	77114226	77114380	E007,E017,E050,E083,E090,E109,E114,E116,E117,E118,E119,E120,E123,E125,E128	15
chr8	77114770	77114820	E017	1
chr8	77115147	77115225	E081	1
chr8	77115335	77115812	E081,E082,E088	3
chr8	77116878	77116928	E082	1
chr8	77117707	77117761	E088	1
chr8	77117853	77117903	E021	1
chr8	77121467	77121519	E022	1
chr8	77121524	77121574	E021	1
chr8	77122289	77122618	E005,E028,E114,E119	4
chr8	77122724	77122774	E021	1
chr8	77123333	77123705	E006,E017,E028,E119	4
chr8	77124113	77124173	E005	1
chr8	77124887	77124985	E006,E017,E120	3
chr8	77125020	77125108	E007	1
chr8	77126029	77126079	E022	1
chr8	77126159	77126213	E127	1
chr8	77126396	77126446	E090	1
chr8	77127794	77127863	E007	1
chr8	77129079	77129129	E082	1
chr8	77131784	77131847	E005	1
chr8	77132220	77132280	E125	1
chr8	77132626	77132676	E017	1
chr8	77132816	77132866	E021	1
chr8	77132872	77132978	E100	1
chr8	77134054	77134116	E050,E086	2
chr8	77134339	77134379	E086	1
chr8	77135676	77135746	E046	1
chr8	77136524	77136685	E080,E121,E128	3
chr8	77137933	77137983	E021	1
chr8	77139440	77139490	E089	1
chr8	77140004	77140076	E098	1
chr8	77141086	77141165	E081,E082	2
chr8	77141883	77141953	E082	1
chr8	77142519	77142569	E080	1
chr8	77142624	77142737	E080	1
chr8	77142775	77142884	E007,E080	2
chr8	77143285	77143339	E127	1
chr8	77144041	77144085	E097	1
chr8	77145231	77145281	E007	1
chr8	77145995	77146050	E021	1
chr8	77146861	77147060	E004,E022,E028,E125,E128	5
chr8	77147304	77147366	E007	1
chr8	77147536	77147811	E003,E007,E021,E022,E080,E081,E082,E125,E128	9
chr8	77148130	77148250	E128	1
chr8	77148288	77148373	E008,E093	2
chr8	77149074	77149485	E081,E082,E089,E125	4
chr8	77149662	77149983	E003,E004,E007,E022,E080,E081,E082,E086,E089,E098	10
chr8	77150679	77150748	E082	1
chr8	77150862	77150928	E082	1
chr8	77151153	77151322	E007	1
chr8	77151648	77151698	E051	1
chr8	77151805	77151859	E127	1
chr8	77155274	77155354	E119	1
chr8	77159714	77159764	E089	1
chr8	77159931	77159981	E022	1
chr8	77160000	77160058	E021,E093	2
chr8	77161225	77161394	E081	1
chr8	77162706	77162978	E017,E028,E033,E057,E089,E117,E119,E120,E125,E128	10
chr8	77163819	77163884	E086	1
chr8	77164315	77164511	E003,E007,E082,E089	4
chr8	77164551	77164705	E081,E082	2
chr8	77166986	77167055	E022	1
chr8	77167128	77167506	E003,E004,E021,E022,E080,E093,E109,E118	8
chr8	77167593	77167662	E090	1
chr8	77167906	77167956	E022	1
chr8	77172825	77172904	E046	1
chr8	77173541	77173601	E005	1
chr8	77175060	77175140	E119	1
chr8	77177881	77178008	E089	1
chr8	77178103	77178191	E090	1
chr8	77178254	77178304	E090	1
chr8	77179248	77179298	E089	1
chr8	77179354	77179404	E090	1
chr8	77180344	77180504	E089,E125,E128	3
chr8	77183514	77183558	E080	1
chr8	77183618	77183813	E004,E021,E057,E080	4
chr8	77183866	77184049	E080	1
chr8	77184144	77184188	E080	1
chr8	77185374	77185424	E021	1
chr8	77187577	77187617	E086	1
chr8	77188830	77189051	E089,E090	2
chr8	77189410	77189461	E080	1
chr8	77189695	77189739	E080	1
chr8	77189899	77189943	E080	1
chr8	77189997	77190534	E080,E081,E082,E119	4
chr8	77190575	77190625	E082	1
chr8	77190698	77190748	E082	1
chr8	77191230	77191315	E022	1
chr8	77191325	77191387	E082	1
chr8	77191413	77191568	E081,E082	2
chr8	77191594	77191693	E082	1
chr8	77199047	77199097	E021	1
chr8	77200875	77200925	E021	1
chr8	77201497	77201577	E119	1
chr8	77202817	77203070	E004,E022	2
chr8	77203323	77203397	E082,E086	2
chr8	77204079	77204143	E124	1
chr8	77208133	77208277	E119	1
chr8	77209669	77209719	E109	1
chr8	77211880	77211930	E022	1
chr8	77211931	77212127	E080,E082	2
chr8	77212972	77213032	E005	1
chr8	77213569	77213629	E128	1
chr8	77213787	77213915	E082,E116	2
chr8	77216456	77216506	E082	1
chr8	77216659	77216709	E082	1
chr8	77217136	77217507	E081,E082	2
chr8	77217689	77217902	E022,E081,E082	3
chr8	77218085	77218181	E081,E082	2
chr8	77218212	77218313	E021,E022,E118	3
chr8	77218493	77218574	E003	1
chr8	77219410	77219460	E082	1
chr8	77220280	77220714	E091,E100,E117	3
chr8	77220917	77221054	E003,E091	2
chr8	77226515	77226628	E090	1
chr8	77227083	77227137	E128	1
chr8	77229618	77229736	E022,E093	2
chr8	77229826	77229905	E097	1
chr8	77230561	77230646	E055,E082	2
chr8	77231350	77231410	E125	1
chr8	77231776	77231830	E127	1
chr8	77231965	77232015	E022	1
chr8	77232217	77232340	E091	1
chr8	77232422	77232472	E007	1
chr8	77233065	77233115	E007	1
chr8	77233339	77233389	E088	1
chr8	77234578	77234634	E021	1
chr8	77234694	77234770	E003	1
chr8	77238380	77238493	E017,E119	2
chr8	77238521	77238592	E022	1
chr8	77238965	77239015	E089	1
chr8	77241510	77241626	E127	1
chr8	77242317	77242357	E086	1
chr8	77244512	77244566	E127	1
chr8	77244737	77244791	E128	1
chr8	77246318	77246368	E007	1
chr8	77246372	77246546	E003,E021,E022,E082,E116	5
chr8	77248283	77248363	E051,E119	2
chr8	77249331	77249381	E017	1
chr8	77249491	77249541	E082	1
chr8	77253173	77253217	E097	1
chr8	77254005	77254085	E119	1
chr8	77255631	77255671	E086	1
chr8	77256904	77257529	E059,E086	2
chr8	77257827	77257877	E090	1
chr8	77258748	77258802	E127	1
chr8	77258810	77258862	E090	1
chr8	77258930	77258989	E089	1
chr8	77259770	77259834	E124	1
chr8	77259922	77259976	E100	1
chr8	77262010	77262208	E017,E088	2
chr8	77262264	77262868	E003,E004,E007,E008,E017,E021,E022,E081,E083,E088,E089,E090,E117	13
chr8	77263347	77263397	E090	1
chr8	77263856	77263896	E086	1
chr8	77265607	77266106	E006,E007,E017,E028,E055,E056,E080,E120,E121,E125,E127,E128	12
chr8	77268789	77268848	E022	1
chr8	77270335	77270382	E097	1
chr8	77279146	77279199	E085	1
chr8	77279450	77279504	E100	1
chr8	77279523	77279593	E118	1
chr8	77280073	77280644	E003,E004,E006,E007,E008,E017,E021,E022,E028,E029,E032,E033,E034,E046,E050,E051,E055,E056,E057,E059,E080,E082,E083,E084,E086,E088,E089,E090,E091,E092,E093,E094,E098,E100,E109,E114,E116,E117,E118,E119,E120,E121,E122,E123,E124,E125,E126,E127,E128	49
chr8	77280762	77281418	E017,E055,E056,E059,E089,E090,E097,E114,E117,E120,E122,E125,E128	13
chr8	77281794	77282428	E017,E055,E056,E089,E090,E121,E122,E125,E126,E128	10
chr8	77282473	77282731	E089,E090	2
chr8	77282753	77282797	E097	1
chr8	77282850	77283226	E089,E090	2
chr8	77283245	77283292	E097	1
chr8	77284996	77285074	E126	1
chr8	77285164	77285293	E116,E119	2
chr8	77287617	77287661	E097	1
chr8	77287954	77288102	E089,E090	2
chr8	77293082	77293132	E021	1
chr8	77293136	77293192	E093	1
chr8	77294671	77294735	E080	1
chr8	77295454	77295506	E007	1
chr8	77295586	77295703	E124,E126	2
chr8	77297879	77297919	E086	1
chr8	77298179	77298229	E114	1
chr8	77298314	77298358	E097	1
chr8	77299132	77299341	E081,E082,E117,E120,E121	5
chr8	77299461	77299609	E083,E088,E089,E090,E120,E121	6
chr8	77300741	77300791	E007	1
chr8	77304533	77304629	E080,E126	2
chr8	77304679	77304963	E086,E088,E090,E119,E126	5
chr8	77306309	77306353	E080	1
chr8	77306470	77306534	E124	1
chr8	77306585	77306832	E021,E022	2
chr8	77307492	77307561	E034,E093	2
chr8	77309114	77309290	E046	1
chr8	77311354	77311406	E021,E121	2
chr8	77311525	77311585	E007	1
chr8	77312596	77312726	E120	1
chr8	77313171	77313418	E081,E082	2
chr8	77313798	77313871	E127	1
chr8	77314579	77314643	E127	1
chr8	77314946	77315133	E051,E055,E082,E089,E119,E126,E127,E128	8
chr8	77315183	77315233	E082	1
chr8	77315273	77318968	E004,E007,E017,E021,E022,E028,E029,E055,E056,E057,E080,E081,E082,E083,E088,E089,E090,E092,E097,E098,E100,E109,E114,E117,E119,E120,E121,E125,E126,E127,E128	31
chr8	77319207	77319300	E121	1
chr8	77319362	77319715	E121	1
chr8	77319802	77319918	E121	1
chr8	77319952	77320019	E082,E121	2
chr8	77320053	77320149	E120,E121	2
chr8	77320162	77320772	E017,E021,E022,E055,E080,E081,E082,E114,E120,E121,E125,E126,E128	13
chr8	77322298	77322426	E021,E022,E093,E116	4
chr8	77324708	77324811	E080	1
chr8	77324921	77325016	E082,E098	2
chr8	77325140	77325194	E127	1
chr8	77325698	77325748	E021	1
chr8	77326245	77326295	E121	1
chr8	77327487	77327577	E126	1
chr8	77327745	77327810	E126	1
chr8	77328769	77328819	E091	1
chr8	77330134	77330301	E003,E021,E051	3
chr8	77330349	77330399	E022	1
chr8	77330746	77330967	E089,E090	2
chr8	77331463	77331555	E021	1
chr8	77333198	77333248	E021	1
chr8	77333841	77333891	E021	1
chr8	77336068	77336151	E097	1
chr8	77336210	77336600	E006,E017,E055,E056,E117,E120,E125,E128	8
chr8	77336967	77337272	E080,E083,E117	3
chr8	77338507	77338557	E007	1
chr8	77338664	77338769	E022,E093	2
chr8	77338893	77338947	E100	1
chr8	77339483	77339543	E004	1
chr8	77339862	77340599	E003,E008,E021,E022,E089,E090,E114,E117,E120,E126	10
chr8	77340904	77340965	E017,E127	2
chr8	77342237	77342277	E086	1
chr8	77342687	77342741	E128	1
chr8	77342969	77343023	E127	1
chr8	77343032	77343941	E004,E005,E006,E017,E022,E028,E055,E056,E057,E082,E086,E098,E114,E117,E119,E120,E121,E125,E126,E127,E128	21
chr8	77344736	77344790	E127	1
chr8	77345042	77345102	E050	1
chr8	77345268	77345441	E017,E056,E088,E089,E090,E119	6
chr8	77345600	77345671	E005,E125	2
chr8	77345982	77346032	E083	1
chr8	77346358	77346575	E081,E082,E126	3
chr8	77346816	77346912	E120	1
chr8	77348258	77348308	E051	1
chr8	77353580	77353630	E046	1
chr8	77354140	77354204	E007,E127	2
chr8	77354304	77354354	E022	1
chr8	77354357	77354407	E017	1
chr8	77354528	77354592	E124	1
chr8	77355535	77355585	E109	1
chr8	77356853	77356946	E033,E094,E097,E098,E118,E127	6
chr8	77358698	77358748	E051	1
chr8	77358763	77358839	E022	1
chr8	77359806	77359870	E124	1
chr8	77360395	77360445	E051	1
chr8	77362491	77362555	E124	1
chr8	77362653	77362750	E090,E093	2
chr8	77362899	77363306	E050,E080,E082,E089,E090,E092,E097	7
chr8	77363337	77363532	E017,E080,E086,E092,E120,E121,E125,E128	8
chr8	77365370	77365448	E022	1
chr8	77366126	77366176	E082	1
chr8	77366215	77366629	E081,E082	2
chr8	77366933	77367368	E017,E022,E028,E029,E033,E034,E046,E050,E051,E056,E057,E059,E081,E082,E088,E090,E093,E116,E119,E120,E121,E124,E125,E127,E128	25
chr8	77368186	77368242	E086	1
chr8	77368603	77368747	E081,E082	2
chr8	77369187	77369237	E091	1
chr8	77371218	77371272	E098	1
chr8	77371822	77371866	E097	1
chr8	77371951	77372001	E007	1
chr8	77372947	77373001	E128	1
chr8	77373441	77373685	E003,E005,E007,E017,E021,E022,E056,E083,E120,E121,E125,E128	12
chr8	77375030	77375084	E021	1
chr8	77375100	77375189	E008,E022,E114	3
chr8	77375823	77375873	E046	1
chr8	77378009	77378095	E051	1
chr8	77378353	77378403	E109	1
chr8	77379333	77379383	E032	1
chr8	77379423	77379546	E057	1
chr8	77380417	77380471	E127	1
chr8	77382997	77383066	E121	1
chr8	77384338	77384388	E017	1
chr8	77384684	77384734	E017	1
chr8	77384926	77384976	E051	1
chr8	77385101	77385151	E050	1
chr8	77385499	77385549	E051	1
chr8	77385593	77385751	E086,E098	2
chr8	77386946	77387000	E093	1
chr8	77387519	77387559	E086	1
chr8	77387869	77388071	E098	1
chr8	77389325	77389375	E021	1
chr8	77389512	77389613	E057	1
chr8	77391187	77391251	E124	1
chr8	77391298	77391365	E051	1
chr8	77393664	77393722	E022	1
chr8	77395502	77395623	E021	1
chr8	77396263	77396468	E004,E127	2
chr8	77397723	77397915	E080,E086,E117	3
chr8	77398126	77398206	E119	1
chr8	77398897	77398976	E022	1
chr8	77399972	77400203	E017,E056,E057,E117,E119,E125,E127,E128	8
chr8	77400360	77400410	E021	1
chr8	77401664	77401754	E051	1
chr8	77402619	77402669	E022	1
chr8	77405261	77405371	E086	1
chr8	77406133	77406183	E082	1
chr8	77406330	77406380	E017	1
chr8	77412256	77412358	E017,E127	2
chr8	77412747	77412797	E032	1
chr8	77415125	77415175	E007	1
chr8	77418215	77418255	E086	1
chr8	77418718	77418964	E003,E004,E008,E022,E124	5
chr8	77419120	77419956	E008,E017,E021,E055,E056,E057,E083,E086,E088,E116,E120,E121,E125,E126,E127,E128	16
chr8	77423611	77423675	E081	1
chr8	77425073	77426199	E086,E098,E117	3
chr8	77426725	77426782	E046	1
chr8	77427194	77427274	E116	1
chr8	77427470	77427530	E125	1
chr8	77428490	77428544	E033	1
chr8	77429213	77429263	E083	1
chr8	77430025	77430095	E118	1
chr8	77430117	77430208	E119	1
chr8	77431004	77431218	E029,E080	2
chr8	77431358	77431461	E080,E127	2
chr8	77431523	77431580	E080	1
chr8	77431626	77431670	E080	1
chr8	77433076	77433130	E098	1
chr8	77433413	77433463	E082	1
chr8	77434627	77434818	E003,E007,E008,E017,E021,E022,E028,E050,E051,E056,E080,E086,E088,E089,E090,E121,E126,E128	18
chr8	77434867	77434944	E021,E046	2
chr8	77436094	77436164	E007	1
chr8	77436647	77436697	E021	1
chr8	77437337	77437387	E017	1
chr8	77437575	77437736	E017,E098,E120,E125,E128	5
chr8	77438409	77438612	E082,E124	2
chr8	77439938	77439988	E050	1
chr8	77440632	77440720	E119	1
chr8	77440732	77440786	E081	1
chr8	77441593	77441751	E017,E055,E056	3
chr8	77441753	77441921	E080,E092,E123	3
chr8	77442109	77442827	E007,E056,E080,E081,E082,E090,E100,E116,E117,E120,E121,E125,E126,E128	14
chr8	77443018	77443307	E017,E055,E056,E117,E119,E120,E121,E125,E128	9
chr8	77443340	77443561	E007,E090,E093,E117	4
chr8	77443838	77443949	E120,E121	2
chr8	77444785	77444835	E007	1
chr8	77447350	77447968	E055,E056,E080,E082,E090,E121,E123	7
chr8	77448125	77448256	E055,E126	2
chr8	77448549	77448747	E021,E080,E116	3
chr8	77449041	77449094	E080	1
chr8	77449924	77449989	E022	1
chr8	77450098	77450148	E022	1
chr8	77452101	77452227	E057	1
chr8	77454039	77454111	E089	1
chr8	77455932	77456019	E119	1
chr8	77457621	77457673	E046	1
chr8	77457851	77458619	E021,E022,E029,E046,E050,E051,E086,E088,E090,E093,E097,E100,E124	13
chr8	77458883	77458937	E100	1
chr8	77459994	77460044	E007	1
chr8	77460460	77460542	E008,E050	2
chr8	77462317	77462405	E057	1
chr8	77462708	77462758	E007	1
chr8	77462859	77462909	E093	1
chr8	77463526	77463687	E119,E120	2
chr8	77465178	77465264	E092	1
chr8	77467271	77467715	E003,E022,E059	3
chr8	77468935	77469090	E007,E057,E125	3
chr8	77469104	77469513	E017,E028,E055,E056,E057,E117,E120,E125,E126,E127,E128	11
chr8	77470402	77470462	E003	1
chr8	77470739	77470879	E003,E114	2
chr8	77471667	77471707	E086	1
chr8	77471861	77471901	E086	1
chr8	77472265	77472505	E022,E056,E114,E117,E125	5
chr8	77472730	77473182	E017,E098,E120,E121,E125,E126,E128	7
chr8	77473335	77473528	E082	1
chr8	77474104	77474299	E120,E125,E128	3
chr8	77474313	77474401	E089	1
chr8	77474468	77474521	E090	1
chr8	77474531	77475453	E017,E055,E056,E059,E080,E081,E082,E083,E086,E088,E089,E090,E092,E097,E098,E100,E120,E121,E125,E126,E128	21
chr8	77475457	77475586	E089,E121	2
chr8	77476194	77476293	E116	1
chr8	77476307	77476357	E021	1
chr8	77476476	77476537	E007	1
chr8	77476841	77476891	E022	1
chr8	77477080	77477130	E007	1
chr8	77477275	77477338	E007	1
chr8	77478177	77478225	E097	1
chr8	77478305	77478574	E003,E004,E008,E021,E022,E057,E082	7
chr8	77479189	77479252	E006	1
chr8	77480910	77480960	E090	1
chr8	77481011	77481065	E081	1
chr8	77481068	77481108	E086	1
chr8	77481471	77481521	E082	1
chr8	77481545	77481710	E081,E082,E127	3
chr8	77481832	77481882	E021	1
chr8	77481990	77482523	E017,E055,E056,E057,E059,E081,E082,E125,E126,E127,E128	11
chr8	77482696	77482750	E081	1
chr8	77484643	77484760	E051,E109	2
chr8	77484800	77484884	E003,E021	2
chr8	77485242	77486370	E021,E050,E051,E055,E056,E081,E082,E088,E089,E090,E094,E098,E120,E121,E123,E124,E126,E128	18
chr8	77486426	77486503	E055,E056	2
chr8	77486570	77486670	E089,E090	2
chr8	77487446	77487536	E127	1
chr8	77490023	77490095	E090	1
chr8	77490141	77490936	E017,E028,E055,E056,E057,E081,E082,E083,E086,E089,E090,E100,E117,E119,E120,E121,E125,E126,E127,E128	20
chr8	77491490	77491540	E090	1
chr8	77491586	77491747	E085,E089,E090	3
chr8	77491778	77491854	E090,E121	2
chr8	77491900	77491969	E090	1
chr8	77491998	77494490	E006,E007,E017,E021,E029,E046,E050,E051,E055,E056,E057,E059,E080,E081,E082,E083,E086,E088,E089,E090,E091,E092,E093,E097,E098,E100,E116,E117,E120,E121,E124,E125,E126,E128	34
chr8	77494545	77494625	E057	1
chr8	77494658	77494823	E057,E089,E090,E119	4
chr8	77495176	77495372	E051,E116	2
chr8	77495487	77495660	E007,E021,E090	3
chr8	77496006	77496056	E007	1
chr8	77496114	77496256	E021,E022,E124	3
chr8	77496344	77496411	E098	1
chr8	77496467	77496531	E109	1
chr8	77497605	77497662	E017	1
chr8	77499174	77499371	E080	1
chr8	77500002	77500234	E003,E007,E021,E022,E080,E114,E116,E128	8
chr8	77501840	77501970	E081	1
chr8	77502984	77503034	E021	1
chr8	77504176	77504243	E017,E021	2
chr8	77505221	77505297	E124	1
chr8	77506180	77506230	E021	1
chr8	77506348	77506402	E098	1
chr8	77509271	77509332	E022,E127	2
chr8	77509467	77509679	E022,E057,E117,E125,E127	5
chr8	77509880	77510025	E123	1
chr8	77510107	77510222	E123	1
chr8	77510468	77510518	E021	1
chr8	77510835	77510900	E127	1
chr8	77511226	77511714	E046,E116	2
chr8	77511888	77512308	E021,E116	2
chr8	77512604	77512672	E127	1
chr8	77512763	77512823	E003	1
chr8	77513908	77513986	E021	1
chr8	77514828	77514878	E022	1
chr8	77515137	77515187	E021	1
chr8	77515226	77515286	E005	1
chr8	77515399	77515439	E086	1
chr8	77515485	77515539	E098	1
chr8	77515837	77515891	E127	1
chr8	77516193	77516434	E117,E126	2
chr8	77516514	77516558	E097	1
chr8	77516933	77516983	E082	1
chr8	77518993	77519079	E116	1
chr8	77519123	77519365	E116	1
chr8	77520991	77521159	E057	1
chr8	77521508	77521769	E022,E098,E116	3
chr8	77523534	77523646	E117	1
chr8	77523653	77523878	E098,E116	2
chr8	77523980	77524074	E116	1
chr8	77526556	77526606	E017	1
chr8	77526700	77526740	E086	1
chr8	77526865	77526976	E098	1
chr8	77527080	77527295	E003,E007,E083,E100,E116,E121	6
chr8	77527309	77527440	E008,E022,E116	3
chr8	77527685	77527804	E050	1
chr8	77528394	77528696	E017,E021,E029,E050,E051,E056,E116,E125,E128	9
chr8	77528765	77529531	E017,E028,E057,E117,E120,E121,E125,E128	8
chr8	77529575	77530058	E017,E050,E051,E056,E057,E059,E090,E120,E121,E125,E128	11
chr8	77530911	77531037	E125,E128	2
chr8	77531319	77531396	E007	1
chr8	77531565	77531778	E003,E007,E008,E021,E022,E128	6
chr8	77532045	77532119	E125	1
chr8	77532190	77532333	E022,E116	2
chr8	77532366	77532702	E003,E007,E008,E059,E081,E128	6
chr8	77532713	77532789	E007	1
chr8	77533261	77533349	E082	1
chr8	77533507	77533579	E082	1
chr8	77533757	77533807	E082	1
chr8	77535754	77535975	E081	1
chr8	77537863	77538240	E017,E021,E056,E081,E083,E086,E125,E128	8
chr8	77540089	77540143	E094	1
chr8	77541766	77541810	E097	1
chr8	77544402	77544452	E022	1
chr8	77544686	77544736	E082	1
chr8	77548682	77548752	E118	1
chr8	77551447	77551497	E121	1
chr8	77551637	77551741	E017,E126	2
chr8	77553178	77553228	E022	1
chr8	77553240	77553300	E005	1
chr8	77553609	77553689	E057	1
chr8	77553751	77553945	E005,E022,E117	3
chr8	77555134	77555184	E051	1
chr8	77557760	77557920	E003,E004,E005,E006,E007,E008,E017,E022,E028,E032,E034,E046,E050,E051,E056,E083,E086,E098,E109,E114,E116,E117,E118,E119,E120,E122,E123,E125,E127,E128	30
chr8	77558191	77558245	E127	1
chr8	77558263	77558358	E059	1
chr8	77559167	77559247	E057	1
chr8	77559605	77560289	E081,E082	2
chr8	77560404	77560531	E004,E008,E022	3
chr8	77560924	77560974	E093	1
chr8	77561872	77561950	E081,E082,E088	3
chr8	77564294	77564572	E081	1
chr8	77565028	77565108	E119	1
chr8	77565492	77565536	E097	1
chr8	77565724	77566054	E004,E117	2
chr8	77566112	77566162	E090	1
chr8	77566957	77567036	E127	1
chr8	77570306	77570356	E022	1
chr8	77570392	77570465	E021	1
chr8	77570566	77570616	E082	1
chr8	77570666	77570720	E120	1
chr8	77570888	77571004	E081,E082	2
chr8	77573838	77573919	E090	1
chr8	77574531	77574603	E089	1
chr8	77574989	77575042	E097	1
chr8	77575322	77575376	E127	1
chr8	77575943	77575999	E081	1
chr8	77576072	77576126	E098	1
chr8	77576320	77576370	E089	1
chr8	77576563	77576680	E090	1
chr8	77576900	77577034	E005,E082,E090	3
chr8	77577176	77577231	E090	1
chr8	77577519	77577628	E051,E089	2
chr8	77577677	77577798	E090,E093	2
chr8	77577813	77578355	E081,E082,E089,E090,E100,E120,E121	7
chr8	77578395	77578462	E090	1
chr8	77578495	77578557	E089	1
chr8	77578573	77578924	E017,E051,E089,E090,E127	5
chr8	77579066	77579116	E090	1
chr8	77579285	77579340	E100	1
chr8	77579352	77579645	E089,E090	2
chr8	77579742	77579864	E090	1
chr8	77579867	77579917	E089	1
chr8	77580136	77580275	E090	1
chr8	77581642	77581691	E086	1
chr8	77582236	77582538	E089,E100,E116	3
chr8	77582712	77582796	E090	1
chr8	77583241	77583417	E090	1
chr8	77583486	77592240	E003,E004,E005,E006,E007,E008,E017,E021,E022,E028,E029,E032,E046,E050,E051,E055,E056,E057,E059,E080,E081,E082,E083,E084,E085,E086,E088,E089,E090,E091,E092,E093,E094,E097,E098,E100,E109,E114,E116,E118,E119,E120,E121,E122,E123,E124,E125,E126,E128	49
chr8	77592375	77599949	E003,E004,E005,E006,E007,E008,E017,E021,E022,E028,E029,E046,E050,E051,E055,E056,E057,E059,E080,E081,E082,E083,E084,E085,E086,E088,E089,E090,E091,E092,E093,E094,E097,E098,E100,E109,E114,E116,E118,E119,E120,E121,E122,E123,E124,E125,E126,E127,E128	49
chr8	77599992	77600825	E005,E006,E007,E017,E050,E081,E082,E083,E086,E088,E089,E090,E120,E121,E125,E128	16
chr8	77600883	77600979	E090	1
chr8	77600992	77601092	E089	1
chr8	77601141	77601195	E120	1
chr8	77601366	77602443	E017,E055,E080,E081,E082,E083,E088,E089,E090,E092,E100,E120,E121,E125,E127,E128	16
chr8	77602816	77603136	E006,E017,E082,E083,E089,E090,E120,E125,E128	9
chr8	77603306	77603360	E090	1
chr8	77603655	77603748	E007	1
chr8	77604132	77604182	E089	1
chr8	77604350	77604404	E033	1
chr8	77605355	77605405	E089	1
chr8	77605542	77605895	E083,E088,E089,E090,E121,E125	6
chr8	77605917	77606305	E007,E081,E083,E088,E089,E090,E125	7
chr8	77606317	77606433	E007	1
chr8	77606778	77606869	E021	1
chr8	77606885	77606972	E086,E118	2
chr8	77607036	77607900	E007,E017,E021,E022,E088,E090,E093,E100	8
chr8	77607993	77608060	E088	1
chr8	77608094	77608280	E007,E080,E089,E090	4
chr8	77609393	77609470	E090	1
chr8	77609879	77609919	E086	1
chr8	77610047	77610402	E007,E017,E055,E056,E080,E090,E098,E100,E120,E121,E126,E128	12
chr8	77610428	77610478	E088	1
chr8	77610585	77610683	E082,E089,E127	3
chr8	77610782	77610917	E007	1
chr8	77610977	77613129	E003,E005,E007,E008,E017,E021,E022,E028,E056,E059,E080,E081,E082,E083,E086,E088,E089,E090,E092,E100,E117,E120,E121,E125,E126,E128	26
chr8	77613255	77613315	E090,E122	2
chr8	77613723	77613990	E089,E090	2
chr8	77614653	77614703	E082	1
chr8	77614755	77614844	E086,E089	2
chr8	77614997	77615377	E007,E080,E081,E082,E083,E088,E090,E114,E116,E120	10
chr8	77615394	77615521	E007,E021,E080,E092	4
chr8	77615548	77615766	E008,E017,E080,E082,E083	5
chr8	77616139	77616218	E007	1
chr8	77616222	77616541	E003,E004,E081,E082,E088,E090	6
chr8	77617648	77617698	E114	1
chr8	77617877	77618149	E021,E089,E100	3
chr8	77618196	77618251	E086,E100	2
chr8	77618463	77618513	E032	1
chr8	77618610	77618660	E088	1
chr8	77618730	77619145	E017,E022,E086,E088,E089,E090	6
chr8	77619468	77619673	E007,E080,E088,E090	4
chr8	77619692	77620368	E003,E007,E008,E021,E022,E080,E081,E082,E083,E086,E088,E089,E090,E100	14
chr8	77620486	77620536	E082	1
chr8	77620742	77620812	E090	1
chr8	77620991	77621041	E090	1
chr8	77621249	77621366	E082,E090	2
chr8	77621389	77621443	E080	1
chr8	77621492	77621564	E090	1
chr8	77622035	77622085	E088	1
chr8	77622130	77622232	E007,E082	2
chr8	77622336	77622431	E007,E090	2
chr8	77622513	77622628	E090	1
chr8	77622665	77622763	E090	1
chr8	77622907	77624569	E007,E050,E081,E082,E088,E089,E090,E091,E121	9
chr8	77625341	77625401	E122	1
chr8	77625486	77625526	E086	1
chr8	77626000	77627099	E083,E116	2
chr8	77627156	77627290	E080,E083	2
chr8	77627902	77627952	E083	1
chr8	77627983	77628063	E006	1
chr8	77628435	77628485	E083	1
chr8	77628488	77628538	E082	1
chr8	77628648	77628783	E080,E083,E089	3
chr8	77628844	77629072	E083	1
chr8	77629223	77629282	E021	1
chr8	77629322	77629418	E083	1
chr8	77629900	77629944	E080	1
chr8	77630050	77630101	E083,E097	2
chr8	77630167	77630353	E083	1
chr8	77630393	77630467	E006,E090	2
chr8	77630980	77631031	E080	1
chr8	77631214	77631284	E080	1
chr8	77631373	77631423	E017	1
chr8	77631486	77631818	E017,E028,E055,E056,E057,E059,E080,E088,E118,E119,E120	11
chr8	77632120	77632180	E125	1
chr8	77633376	77633426	E083	1
chr8	77633771	77633821	E017	1
chr8	77634861	77635070	E080,E090,E125	3
chr8	77635106	77635248	E080,E090	2
chr8	77635302	77635506	E081	1
chr8	77635558	77635608	E089	1
chr8	77636504	77636955	E081,E083,E086	3
chr8	77636985	77637084	E083	1
chr8	77637165	77637219	E127	1
chr8	77637935	77638318	E080,E083	2
chr8	77639298	77639579	E007,E022,E080,E083,E090	5
chr8	77639725	77639808	E007	1
chr8	77639872	77639922	E007	1
chr8	77639937	77640240	E004,E007,E080,E081	4
chr8	77641840	77641898	E090	1
chr8	77642111	77642161	E092	1
chr8	77642359	77642413	E090	1
chr8	77643321	77643371	E082	1
chr8	77643538	77643660	E003,E022,E082,E127	4
chr8	77644831	77644910	E090	1
chr8	77645015	77645112	E007	1
chr8	77645114	77645312	E007,E056,E080,E088,E089,E090,E120,E121	8
chr8	77645320	77645755	E006,E007,E050,E055,E080,E081,E082,E083,E088,E089,E090,E092,E097,E116,E117,E120,E121,E122,E125,E126,E128	21
chr8	77645796	77645872	E089,E090	2
chr8	77645915	77646728	E007,E034,E055,E056,E080,E081,E082,E089,E090,E092,E093,E126,E127	13
chr8	77646796	77646904	E007,E081,E082	3
chr8	77647420	77647502	E090	1
chr8	77647735	77647788	E097	1
chr8	77647810	77648203	E022,E059,E082,E084,E088,E090,E092,E126	8
chr8	77648923	77648973	E090	1
chr8	77648988	77649038	E007	1
chr8	77649081	77649428	E005,E007,E080,E082,E120,E121,E125,E128	8
chr8	77650624	77650688	E007	1
chr8	77650698	77650748	E090	1
chr8	77651266	77651385	E017,E050	2
chr8	77653384	77653563	E090,E100,E126	3
chr8	77653781	77653906	E022,E080,E090	3
chr8	77654140	77654191	E089	1
chr8	77654253	77654303	E046	1
chr8	77654934	77655119	E022,E080	2
chr8	77655301	77655345	E080	1
chr8	77655432	77655494	E086	1
chr8	77655776	77656126	E080,E126	2
chr8	77656855	77656909	E100	1
chr8	77657025	77657405	E007,E021,E080,E090,E121,E126,E127	7
chr8	77657456	77657503	E080	1
chr8	77658153	77658227	E082,E088,E090,E120,E126,E128	6
chr8	77658299	77658339	E086	1
chr8	77658409	77658482	E006,E100	2
chr8	77658524	77658621	E089	1
chr8	77659074	77659128	E126	1
chr8	77659160	77659217	E127	1
chr8	77660370	77660562	E017,E051,E055,E056,E120,E121,E126,E128	8
chr8	77660673	77660723	E093	1
chr8	77661031	77661124	E086	1
chr8	77661397	77661495	E051,E082	2
chr8	77661664	77661759	E125	1
chr8	77662259	77662466	E120,E121,E125,E128	4
chr8	77663374	77663428	E120	1
chr8	77664782	77664851	E080	1
chr8	77664894	77664974	E119	1
chr8	77665902	77665960	E080	1
chr8	77667043	77667263	E083,E125,E128	3
chr8	77667742	77667791	E080	1
chr8	77667832	77667895	E080	1
chr8	77667962	77668021	E080	1
chr8	77668022	77668729	E022,E080,E128	3
chr8	77668901	77668980	E080	1
chr8	77669370	77669446	E080	1
chr8	77669964	77670059	E100	1
chr8	77670079	77670155	E022,E086	2
chr8	77670324	77670395	E086	1
chr8	77671615	77671844	E028,E055,E080,E090,E125,E127,E128	7
chr8	77673083	77673139	E017	1
chr8	77673600	77673640	E034	1
chr8	77674030	77674474	E017,E028,E055,E056,E057,E059,E086,E090,E120,E123,E125,E126,E128	13
chr8	77675449	77675579	E004	1
chr8	77675747	77675797	E021	1
chr8	77676847	77677438	E003,E004,E006,E008,E017,E021,E022,E088	8
chr8	77679188	77679731	E003,E004,E007,E008,E021,E022,E097	7
chr8	77680702	77680752	E080	1
chr8	77681410	77681480	E090	1
chr8	77681679	77681731	E080	1
chr8	77681892	77681956	E124	1
chr8	77683134	77683248	E083	1
chr8	77683333	77683424	E007,E125	2
chr8	77683688	77683800	E080,E125,E128	3
chr8	77683958	77684008	E021	1
chr8	77684880	77684930	E090	1
chr8	77685065	77685141	E022	1
chr8	77685280	77685376	E006	1
chr8	77685751	77685801	E082	1
chr8	77686211	77686261	E007	1
chr8	77686406	77686456	E022	1
chr8	77686512	77686562	E090	1
chr8	77687412	77688978	E003,E004,E005,E006,E007,E008,E021,E022,E028,E033,E055,E059,E080,E081,E082,E086,E089,E090,E116,E117,E121,E123,E125,E128	24
chr8	77689057	77689251	E007,E055,E081,E082,E088,E090,E126	7
chr8	77689331	77689381	E082	1
chr8	77689404	77690060	E006,E017,E021,E055,E056,E081,E082,E088,E089,E090,E100,E120,E121,E125,E126,E128	16
chr8	77690239	77691879	E007,E017,E021,E051,E055,E056,E080,E081,E082,E083,E086,E088,E089,E090,E092,E093,E097,E098,E100,E120,E121,E125,E126,E128	24
chr8	77691958	77692036	E081,E082,E089,E090	4
chr8	77692118	77692177	E034	1
chr8	77692342	77692409	E082,E090	2
chr8	77692410	77692481	E081	1
chr8	77692510	77693090	E017,E021,E080,E081,E082,E086,E088,E089,E090,E100,E117,E120,E121,E125,E127,E128	16
chr8	77693172	77693260	E088,E090	2
chr8	77693281	77693431	E090	1
chr8	77693662	77694716	E006,E017,E056,E082,E088,E089,E090,E092,E119,E120,E121,E125,E126,E128	14
chr8	77694851	77695118	E082,E088,E089,E090,E100	5
chr8	77695213	77695267	E088,E089	2
chr8	77695302	77695443	E090	1
chr8	77697651	77697701	E090	1
chr8	77699405	77699461	E094	1
chr8	77699700	77699750	E114	1
chr8	77700222	77700272	E090	1
chr8	77700312	77700455	E082,E088	2
chr8	77700515	77700604	E082,E088	2
chr8	77700767	77701897	E080,E081,E082,E088,E090,E126	6
chr8	77702039	77702123	E081,E082	2
chr8	77703063	77703185	E086,E120,E127	3
chr8	77703496	77703565	E022,E125,E128	3
chr8	77703845	77703895	E093	1
chr8	77704282	77705432	E007,E017,E021,E028,E057,E059,E080,E082,E084,E091,E117,E119,E127	13
chr8	77706111	77706291	E080,E117,E125	3
chr8	77707100	77707271	E056,E080,E088,E089,E100,E121,E126	7
chr8	77707277	77707339	E086	1
chr8	77707514	77707564	E089	1
chr8	77708759	77708956	E120,E121,E125,E128	4
chr8	77709313	77709363	E021	1
chr8	77709465	77709509	E080	1
chr8	77709753	77709936	E117	1
chr8	77709939	77711817	E006,E017,E021,E028,E055,E056,E057,E059,E080,E081,E082,E083,E086,E090,E097,E114,E117,E119,E120,E121,E125,E126,E127,E128	24
chr8	77711840	77711995	E081,E082,E083,E121	4
chr8	77712054	77712131	E081	1
chr8	77712137	77712485	E003,E007,E008,E081,E082,E086,E128	7
chr8	77712504	77712554	E022	1
chr8	77712557	77713458	E003,E007,E008,E021,E022,E080,E081,E082,E083,E086,E088,E089,E090,E092,E097,E100,E120,E121	18
chr8	77713614	77715265	E007,E008,E021,E022,E051,E057,E059,E080,E081,E082,E083,E088,E089,E090,E092,E093,E119,E120,E121,E126,E127	21
chr8	77715448	77715559	E080,E081,E082,E089,E090	5
chr8	77715654	77715704	E051	1
chr8	77715917	77715967	E090	1
chr8	77716560	77716614	E098	1
chr8	77716977	77717278	E007,E022,E080,E081,E090,E127	6
chr8	77717289	77717669	E017,E080,E082,E086,E088,E089,E121,E126	8
chr8	77717694	77717970	E056,E080,E081,E082,E086,E088,E089,E090,E100,E120,E121,E126,E128	13
chr8	77717999	77718058	E080,E121	2
chr8	77718162	77718599	E003,E017,E028,E055,E056,E057,E080,E100,E117,E119,E120,E121,E125,E126,E127,E128	16
chr8	77719198	77719323	E021,E080	2
chr8	77720134	77720196	E097	1
chr8	77721173	77721217	E080	1
chr8	77722441	77722488	E080	1
chr8	77722541	77722864	E004,E080	2
chr8	77723151	77723917	E003,E004,E007,E008,E021,E022,E080,E083,E089,E090,E120,E121,E125,E128	14
chr8	77723920	77724076	E004,E021,E127	3
chr8	77724341	77724706	E004,E005,E017,E021,E028,E056,E057,E090,E117,E119,E120,E121,E125,E127,E128	15
chr8	77725087	77725174	E090	1
chr8	77725242	77725808	E082,E088,E090	3
chr8	77726357	77726403	E080	1
chr8	77727101	77727141	E086	1
chr8	77727183	77727236	E089	1
chr8	77728680	77728730	E021	1
chr8	77729156	77729289	E006	1
chr8	77729743	77729787	E097	1
chr8	77730172	77730244	E021,E098	2
chr8	77730302	77730356	E127	1
chr8	77730659	77730713	E120	1
chr8	77731108	77731160	E021	1
chr8	77731650	77731740	E034	1
chr8	77732133	77732183	E090	1
chr8	77732322	77732421	E089,E090	2
chr8	77732677	77732795	E100,E126	2
chr8	77732975	77733066	E090	1
chr8	77734756	77734814	E098	1
chr8	77734821	77734885	E089	1
chr8	77735040	77735090	E022	1
chr8	77735412	77735768	E081,E082,E088,E090,E124	5
chr8	77735806	77735919	E089,E090	2
chr8	77736084	77736134	E088	1
chr8	77736963	77737021	E021	1
chr8	77737488	77737556	E098	1
chr8	77737571	77737632	E006	1
chr8	77739202	77739256	E098	1
chr8	77739924	77740030	E080,E100,E121,E128	4
chr8	77740545	77740623	E007,E021	2
chr8	77742437	77742531	E119	1
chr8	77743074	77743114	E086	1
chr8	77743245	77743322	E127	1
chr8	77743644	77743720	E021,E051	2
chr8	77744963	77745048	E127	1
chr8	77745500	77745616	E093	1
chr8	77746704	77746754	E091	1
chr8	77747951	77747991	E086	1
chr8	77748145	77748199	E120	1
chr8	77748443	77748493	E082	1
chr8	77748562	77748623	E093	1
chr8	77748646	77748911	E081,E082,E086,E089,E125,E128	6
chr8	77749893	77749943	E090	1
chr8	77750593	77750643	E022	1
chr8	77750687	77750760	E121	1
chr8	77751051	77751104	E022	1
chr8	77751982	77752154	E088	1
chr8	77752327	77753883	E004,E005,E007,E017,E021,E028,E055,E057,E059,E080,E081,E082,E083,E084,E088,E089,E090,E092,E100,E109,E120,E121,E123,E125,E126,E128	26
chr8	77753912	77754489	E003,E004,E005,E007,E008,E017,E022,E059,E080,E081,E082,E083,E089,E090,E092,E117,E121,E125,E128	19
chr8	77754491	77754569	E082,E083	2
chr8	77754836	77755011	E007,E089,E090	3
chr8	77755063	77755284	E059,E089,E090,E126	4
chr8	77755405	77755535	E017,E128	2
chr8	77755699	77755794	E017,E119,E120	3
chr8	77755817	77755938	E081	1
chr8	77756542	77756586	E080	1
chr8	77756810	77756860	E032	1
chr8	77757315	77757454	E081	1
chr8	77757503	77757743	E081,E082	2
chr8	77758819	77758863	E097	1
chr8	77759108	77759158	E021	1
chr8	77759169	77759239	E007	1
chr8	77760147	77760204	E046	1
chr8	77760390	77760470	E116	1
chr8	77760913	77761052	E055,E128	2
chr8	77761766	77761838	E083,E120	2
chr8	77762408	77762476	E089	1
chr8	77762919	77762978	E086	1
chr8	77763205	77763293	E093	1
chr8	77763444	77763540	E083	1
chr8	77763726	77763830	E089	1
chr8	77763958	77764022	E022	1
chr8	77764301	77764351	E082	1
chr8	77764434	77764526	E123	1
chr8	77764563	77764660	E082,E124	2
chr8	77765133	77765266	E123	1
chr8	77765288	77765338	E051	1
chr8	77765349	77765481	E123	1
chr8	77765571	77765625	E127	1
chr8	77765706	77765836	E119,E128	2
chr8	77765970	77766020	E083	1
chr8	77766109	77766149	E086	1
chr8	77766423	77766473	E022	1
chr8	77766530	77767029	E022,E086,E123	3
chr8	77767054	77767148	E003,E089	2
chr8	77767188	77767393	E123	1
chr8	77767621	77767671	E022	1
chr8	77767699	77768027	E093,E123	2
chr8	77768227	77768535	E082,E098,E123,E128	4
chr8	77768536	77768586	E082	1
chr8	77768986	77769202	E093,E123,E127	3
chr8	77769697	77770021	E123	1
chr8	77770273	77770404	E003,E123	2
chr8	77770838	77770930	E123	1
chr8	77771130	77771247	E123	1
chr8	77771794	77772131	E088,E097,E120,E125,E128	5
chr8	77772156	77772236	E123	1
chr8	77774310	77774505	E083	1
chr8	77774564	77774618	E033	1
chr8	77774679	77774752	E082	1
chr8	77775906	77775972	E022	1
chr8	77776257	77776368	E007,E089,E090	3
chr8	77776913	77777659	E007,E017,E080,E081,E082,E083,E090,E093,E100,E120,E123,E128	12
chr8	77777705	77777773	E083,E089	2
chr8	77777976	77778020	E080	1
chr8	77778186	77778527	E007,E017,E059,E092,E117,E120,E125,E128	8
chr8	77778884	77779046	E007,E081,E088	3
chr8	77780105	77780219	E081	1
chr8	77780373	77780621	E021,E081,E082,E083,E088,E119	6
chr8	77780827	77780867	E086	1
chr8	77781085	77781145	E125	1
chr8	77781291	77781341	E082	1
chr8	77782047	77782134	E127	1
chr8	77782514	77782622	E124	1
chr8	77782794	77782844	E021	1
chr8	77783054	77783098	E080	1
chr8	77783150	77783200	E121	1
chr8	77783959	77784472	E003,E022,E083,E089,E123,E125,E127	7
chr8	77784816	77784883	E022	1
chr8	77785639	77785698	E022	1
chr8	77785931	77785993	E007	1
chr8	77786744	77786846	E124	1
chr8	77787280	77787341	E127	1
chr8	77787393	77787737	E021,E022,E050,E083,E086,E122,E125	7
chr8	77787810	77787911	E008	1
chr8	77788031	77788071	E086	1
chr8	77788876	77788956	E119	1
chr8	77791882	77792078	E059	1
chr8	77792628	77792678	E051	1
chr8	77792726	77792766	E086	1
chr8	77792785	77792888	E007	1
chr8	77795635	77795971	E004,E007,E055,E126	4
chr8	77796068	77796137	E125	1
chr8	77796214	77796265	E097	1
chr8	77796790	77797160	E007,E059,E088	3
chr8	77797412	77797464	E021	1
chr8	77797643	77797693	E085	1
chr8	77798303	77798369	E088	1
chr8	77798463	77798513	E088	1
chr8	77798593	77798688	E088	1
chr8	77799636	77799932	E086,E125,E126	3
chr8	77800038	77800120	E086,E128	2
chr8	77801394	77801445	E022	1
chr8	77803326	77803396	E085,E098	2
chr8	77803841	77804075	E080,E083,E089,E091,E092	5
chr8	77804524	77804723	E017,E055,E056,E120,E121,E125,E126,E128	8
chr8	77805076	77805153	E128	1
chr8	77805192	77806920	E005,E006,E007,E017,E021,E028,E055,E056,E057,E083,E084,E086,E088,E089,E090,E091,E092,E093,E094,E097,E098,E100,E117,E119,E120,E121,E125,E126,E128	29
chr8	77806938	77807041	E114,E121	2
chr8	77807042	77807082	E086	1
chr8	77807300	77807345	E097	1
chr8	77807527	77807625	E022,E097	2
chr8	77807763	77807823	E006	1
chr8	77807944	77808030	E057	1
chr8	77808069	77808197	E121,E125,E126,E128	4
chr8	77813902	77814263	E003,E007,E008,E021,E022,E114	6
chr8	77814444	77814534	E021	1
chr8	77814639	77814704	E126	1
chr8	77816289	77816449	E125,E128	2
chr8	77816646	77816696	E007	1
chr8	77817067	77817150	E021	1
chr8	77819409	77819479	E021	1
chr8	77819486	77819596	E003,E004,E021,E083	4
chr8	77820230	77820412	E086,E088,E097,E126	4
chr8	77820494	77820588	E088,E126	2
chr8	77820687	77820957	E080,E088,E126	3
chr8	77821303	77821555	E089	1
chr8	77822500	77822674	E007,E088,E090,E093	4
chr8	77822996	77823155	E003,E007	2
chr8	77824785	77825028	E006,E093,E116	3
chr8	77825277	77825344	E098	1
chr8	77827357	77827442	E089	1
chr8	77827546	77827637	E051	1
chr8	77827661	77827711	E007	1
chr8	77827817	77827890	E093	1
chr8	77828332	77828439	E021,E022,E109,E123	4
chr8	77828778	77828917	E119	1
chr8	77831902	77831983	E021,E127	2
chr8	77833254	77833308	E120	1
chr8	77833458	77833538	E057	1
chr8	77833905	77833955	E021	1
chr8	77834795	77835029	E005,E007,E017,E028,E055,E057,E080,E092,E094,E109,E114,E117,E119,E121,E125,E126,E127,E128	18
chr8	77836435	77836479	E080	1
chr8	77836743	77836805	E080	1
chr8	77837046	77837096	E021	1
chr8	77837173	77837583	E021,E080,E117	3
chr8	77838838	77838888	E007	1
chr8	77838928	77838969	E086	1
chr8	77839032	77839122	E004	1
chr8	77840656	77840708	E080,E086	2
chr8	77844630	77845325	E057,E059,E116,E127	4
chr8	77845527	77846101	E084,E085,E094,E109,E119	5
chr8	77846130	77846180	E088	1
chr8	77846181	77846262	E021,E084	2
chr8	77846765	77846895	E021,E051,E083	3
chr8	77847774	77847889	E083	1
chr8	77848197	77848291	E120	1
chr8	77852124	77852204	E059	1
chr8	77852878	77852928	E082	1
chr8	77853550	77853630	E116	1
chr8	77853926	77854012	E086,E093	2
chr8	77855737	77855846	E017,E124	2
chr8	77857940	77858015	E121	1
chr8	77860089	77860522	E017,E081,E116,E117,E120,E122,E125,E126,E128	9
chr8	77861724	77861783	E100	1
chr8	77861914	77861982	E021	1
chr8	77863207	77863271	E124	1
chr8	77864553	77864656	E021	1
chr8	77865589	77865639	E083	1
chr8	77865667	77865717	E021	1
chr8	77866211	77866255	E097	1
chr8	77866471	77866698	E125,E128	2
chr8	77867110	77868026	E003,E004,E005,E006,E007,E008,E017,E021,E022,E028,E034,E055,E056,E057,E059,E081,E082,E083,E088,E089,E090,E093,E097,E098,E100,E116,E117,E118,E119,E120,E121,E122,E125,E126,E127,E128	36
chr8	77868192	77868545	E006,E007,E017,E022,E083,E120,E121,E125,E126,E127,E128	11
chr8	77869153	77869292	E117,E126	2
chr8	77869725	77869769	E086	1
chr8	77870327	77870621	E005,E017,E046,E088,E125,E127,E128	7
chr8	77871318	77871387	E124	1
chr8	77871516	77871571	E022	1
chr8	77872261	77872311	E050	1
chr8	77873413	77873463	E114	1
chr8	77874186	77874328	E109	1
chr8	77874431	77874497	E127	1
chr8	77875384	77875445	E086	1
chr8	77875877	77875952	E006	1
chr8	77876163	77876277	E098,E117	2
chr8	77877922	77878011	E098,E124,E126	3
chr8	77878466	77878516	E021	1
chr8	77878533	77878594	E127	1
chr8	77878631	77878770	E021	1
chr8	77880694	77881201	E017,E055,E056,E057,E090,E120,E121,E122,E125,E126,E128	11
chr8	77881425	77881586	E055,E090,E126	3
chr8	77883696	77883794	E091	1
chr8	77884089	77884148	E021,E089	2
chr8	77884472	77884522	E021	1
chr8	77884534	77884741	E003,E004,E017,E028,E033,E057,E059,E114,E125	9
chr8	77884791	77884841	E088	1
chr8	77884866	77884948	E091,E093	2
chr8	77885210	77885276	E090	1
chr8	77889258	77889330	E090,E124	2
chr8	77889431	77889491	E090	1
chr8	77890392	77890754	E017,E021,E055,E056,E080,E100,E116,E120,E121,E125,E126,E128	12
chr8	77890932	77891042	E021,E120,E121	3
chr8	77891234	77891305	E090	1
chr8	77891383	77891437	E056	1
chr8	77891785	77891896	E022,E090	2
chr8	77891970	77892042	E021	1
chr8	77892542	77892592	E090	1
chr8	77892649	77892996	E017,E032,E089,E090,E091,E093,E116,E120,E124,E125,E126	11
chr8	77893087	77893355	E034,E089,E090	3
chr8	77893592	77893697	E051	1
chr8	77894488	77894538	E050	1
chr8	77894738	77894838	E100	1
chr8	77895396	77895756	E017,E022,E034,E051,E083,E116	6
chr8	77895837	77895917	E116	1
chr8	77896008	77896162	E116	1
chr8	77896363	77896451	E100	1
chr8	77896495	77896535	E034	1
chr8	77897384	77897923	E109,E116	2
chr8	77897927	77898172	E080,E116	2
chr8	77898210	77899242	E017,E055,E056,E080,E081,E082,E083,E084,E086,E088,E089,E090,E091,E092,E093,E097,E098,E100,E116,E120,E121,E122,E123,E126	24
chr8	77899573	77899623	E021	1
chr8	77900028	77900078	E051	1
chr8	77900250	77900304	E127	1
chr8	77900455	77900567	E116	1
chr8	77900942	77901007	E034	1
chr8	77901288	77901630	E029,E032,E033,E046,E080,E116	6
chr8	77901798	77901887	E051,E080	2
chr8	77902217	77902322	E084	1
chr8	77902568	77902618	E021,E086	2
chr8	77902645	77902766	E086,E088,E116	3
chr8	77902839	77902919	E123	1
chr8	77902941	77902981	E086	1
chr8	77903099	77903168	E090,E097	2
chr8	77903198	77904234	E005,E046,E055,E056,E083,E086,E088,E089,E090,E092,E093,E097,E098,E116,E121,E123,E126,E128	18
chr8	77904236	77904509	E032,E050,E056,E083,E090,E093,E097,E100,E116,E123,E126	11
chr8	77904719	77904799	E123	1
chr8	77905084	77905464	E007,E021,E080,E089,E090,E100,E120,E121,E123,E125,E127,E128	12
chr8	77905501	77905581	E123	1
chr8	77906549	77906643	E090	1
chr8	77906961	77907011	E089	1
chr8	77907020	77907070	E090	1
chr8	77907261	77907483	E005,E017,E021,E116	4
chr8	77907534	77907614	E109,E123	2
chr8	77907697	77907852	E100,E123	2
chr8	77907901	77908149	E017,E055,E056,E090,E120,E121,E123,E126,E128	9
chr8	77908202	77908404	E005,E034,E055,E059,E123,E126	6
chr8	77908422	77908483	E006	1
chr8	77908511	77909133	E003,E021,E022,E034,E046,E050,E055,E059,E116,E123	10
chr8	77909487	77909579	E033,E082	2
chr8	77909864	77909928	E034,E127	2
chr8	77909948	77910581	E022,E059,E088,E089,E090,E093,E116,E127	8
chr8	77910666	77910734	E090	1
chr8	77910783	77913779	E003,E004,E005,E006,E007,E008,E017,E021,E022,E028,E029,E032,E033,E034,E046,E050,E051,E055,E056,E057,E059,E080,E081,E082,E083,E084,E085,E086,E088,E089,E090,E091,E092,E093,E094,E097,E098,E100,E109,E114,E116,E117,E118,E119,E120,E121,E122,E123,E124,E125,E126,E127,E128	53
chr8	77913791	77914025	E003,E007,E083,E091,E119,E124	6
chr8	77914208	77914399	E083,E089,E090	3
chr8	77914894	77914978	E127	1
chr8	77915005	77915145	E083,E116	2
chr8	77915816	77915888	E034,E127	2
chr8	77916008	77916082	E091	1
chr8	77916694	77916744	E021	1
chr8	77916873	77916927	E098	1
chr8	77919038	77919099	E086,E093	2
chr8	77920556	77920596	E034	1
chr8	77920835	77920976	E089,E120,E121	3
chr8	77921087	77921161	E089	1
chr8	77921215	77921265	E093	1
chr8	77921412	77922364	E080,E083,E089,E090	4
chr8	77922445	77922610	E089	1
chr8	77922901	77922976	E083,E089	2
chr8	77923068	77923212	E083,E090,E097	3
chr8	77923367	77923417	E089	1
chr8	77923470	77923558	E090	1
chr8	77923600	77923650	E089	1
chr8	77923716	77924133	E034,E089,E090	3
chr8	77924843	77924898	E021	1
chr8	77925678	77925813	E022,E126	2
chr8	77926858	77926944	E021	1
chr8	77927281	77927472	E033,E034,E046	3
chr8	77927482	77927522	E034	1
chr8	77927543	77927611	E003,E022	2
chr8	77927621	77927785	E090	1
chr8	77927848	77927923	E127	1
chr8	77928053	77928103	E090	1
chr8	77928146	77928200	E033	1
chr8	77928693	77928765	E021,E022	2
chr8	77928825	77928895	E046	1
chr8	77929429	77929493	E098	1
chr8	77929903	77929957	E127	1
chr8	77930024	77930087	E122	1
chr8	77930292	77930342	E022	1
chr8	77930928	77931161	E017,E029,E051,E081,E089,E124	6
chr8	77931170	77931537	E082,E089,E090	3
chr8	77931556	77931614	E089	1
chr8	77931907	77931957	E021	1
chr8	77934013	77934117	E081,E082	2
chr8	77934295	77934345	E021	1
chr8	77937789	77937839	E032	1
chr8	77938133	77938281	E114,E124	2
chr8	77938543	77938597	E127	1
chr8	77938682	77938722	E086	1
chr8	77939603	77939663	E125	1
chr8	77939887	77939937	E093	1
chr8	77940987	77941040	E007	1
chr8	77941240	77941280	E086	1
chr8	77943371	77943429	E120	1
chr8	77943810	77943898	E082	1
chr8	77943993	77944477	E081,E082	2
chr8	77944788	77944838	E082	1
chr8	77945248	77945302	E127	1
chr8	77945426	77945489	E046	1
chr8	77945825	77945878	E080	1
chr8	77945887	77945948	E093	1
chr8	77945965	77946259	E003,E004,E008,E021,E022,E080,E083,E084,E098	9
chr8	77946273	77946358	E021	1
chr8	77946378	77946468	E007	1
chr8	77946572	77946671	E127	1
chr8	77950283	77950403	E116	1
chr8	77951022	77951204	E021,E057,E116	3
chr8	77953074	77953124	E090	1
chr8	77953125	77953497	E004,E081,E082,E083,E088,E089,E090,E120,E121,E125,E127,E128	12
chr8	77953988	77954159	E090,E120	2
chr8	77962793	77963102	E089,E090	2
chr8	77963233	77963627	E081,E082,E088,E089,E090,E092,E114	7
chr8	77964424	77964474	E089	1
chr8	77964760	77966502	E081,E082,E083,E086,E088,E089,E090,E091,E092,E093,E097,E098,E100,E117,E120,E125,E126,E127,E128	19
chr8	77966704	77966910	E088,E089,E090	3
chr8	77966913	77967063	E089,E090	2
chr8	77967284	77967375	E082	1
chr8	77970018	77970068	E021	1
chr8	77971214	77971266	E046	1
chr8	77972322	77972541	E021,E022,E090	3
chr8	77972547	77972757	E004,E089,E090	3
chr8	77972907	77972981	E090	1
chr8	77973257	77973357	E090	1
chr8	77974267	77974345	E098	1
chr8	77974503	77974553	E090	1
chr8	77974921	77975173	E089,E090	2
chr8	77975240	77975295	E022	1
chr8	77975522	77975572	E021	1
chr8	77977397	77977480	E090	1
chr8	77977547	77977679	E090	1
chr8	77977951	77978060	E089	1
chr8	77978284	77978324	E086	1
chr8	77982725	77982849	E059	1
chr8	77989102	77989374	E117	1
chr8	77990477	77990556	E089,E090	2
chr8	77991279	77991523	E007,E021,E080	3
chr8	77991701	77991765	E120,E127	2
chr8	77992028	77992111	E082,E127	2
chr8	77992187	77992262	E007	1
chr8	77992320	77992370	E082	1
chr8	77993058	77993122	E124	1
chr8	77993942	77994050	E082	1
chr8	77994318	77994368	E046	1
chr8	77995493	77995533	E086	1
chr8	77995584	77995655	E086	1
chr8	77998299	77998349	E022	1
chr8	77998920	77999000	E119	1
chr8	77999164	77999214	E109	1
chr8	77999483	77999545	E022	1
chr8	77999604	77999740	E124	1
chr8	78000429	78000479	E022	1
chr8	78007726	78007776	E021	1
chr8	78009077	78009236	E003,E008,E021,E022	4
chr8	78009264	78009324	E006	1
chr8	78010025	78010129	E022	1
chr8	78011270	78011314	E097	1
chr8	78011991	78012097	E004,E119	2
chr8	78013714	78013764	E021	1
chr8	78014838	78014893	E080	1
chr8	78015696	78015761	E128	1
chr8	78015899	78015953	E128	1
chr8	78018153	78018270	E022	1
chr8	78018502	78018552	E121	1
chr8	78021011	78021067	E083	1
chr8	78021215	78021275	E083	1
chr8	78021329	78021914	E082,E083,E088,E089,E090,E125,E128	7
chr8	78021961	78022145	E083	1
chr8	78022351	78022401	E083	1
chr8	78022505	78022756	E008,E021,E022,E109	4
chr8	78026008	78026068	E004	1
chr8	78026345	78026446	E022	1
chr8	78026633	78026683	E093	1
chr8	78027352	78027661	E080,E083,E084,E085,E098	5
chr8	78028811	78028971	E007,E021	2
chr8	78029962	78032953	E004,E005,E006,E007,E017,E021,E028,E032,E034,E055,E056,E057,E059,E080,E081,E082,E083,E084,E086,E088,E089,E090,E092,E098,E114,E116,E117,E119,E120,E121,E122,E125,E126,E127,E128	35
chr8	78033239	78033289	E082	1
chr8	78033331	78033413	E005,E007	2
chr8	78033675	78033800	E005,E022	2
chr8	78033923	78033973	E082	1
chr8	78033993	78034329	E003,E005,E006,E017,E028,E056,E057,E080,E081,E117,E119,E120,E121,E125,E127	15
chr8	78034718	78034838	E086	1
chr8	78035209	78035259	E082	1
chr8	78035302	78035657	E081,E082,E090	3
chr8	78036567	78036617	E084	1
chr8	78036806	78036856	E090	1
chr8	78036901	78036951	E022	1
chr8	78037012	78037062	E090	1
chr8	78037347	78037401	E098	1
chr8	78037891	78037941	E021	1
chr8	78038118	78038168	E083	1
chr8	78038627	78038667	E086	1
chr8	78039137	78039177	E086	1
chr8	78039426	78039619	E021,E022,E083	3
chr8	78040575	78040679	E022	1
chr8	78041005	78041052	E097	1
chr8	78041157	78041557	E007,E083,E128	3
chr8	78041766	78041816	E083	1
chr8	78041976	78042026	E083	1
chr8	78042087	78042220	E083,E088,E090	3
chr8	78042232	78042309	E083	1
chr8	78042350	78042400	E083	1
chr8	78042443	78042493	E083	1
chr8	78042591	78044112	E050,E059,E080,E081,E082,E083,E084,E086,E088,E089,E090,E092,E093,E100,E116,E120,E121	17
chr8	78044172	78044321	E007,E090	2
chr8	78044671	78045108	E117	1
chr8	78045150	78045289	E086,E090	2
chr8	78045819	78045869	E083	1
chr8	78046305	78046355	E007	1
chr8	78046548	78046808	E007	1
chr8	78047368	78047439	E007	1
chr8	78049208	78049292	E032,E083	2
chr8	78049511	78049863	E007,E081,E082	3
chr8	78050083	78050133	E021	1
chr8	78050331	78050381	E021	1
chr8	78050829	78050900	E121,E124	2
chr8	78052311	78052361	E083	1
chr8	78054170	78054234	E051	1
chr8	78054368	78054480	E083,E086,E114,E127	4
chr8	78056320	78056370	E082	1
chr8	78057883	78057952	E089	1
chr8	78058210	78058262	E089,E090	2
chr8	78058500	78058770	E117,E125	2
chr8	78058792	78058842	E090	1
chr8	78059055	78059105	E090	1
chr8	78059389	78060236	E003,E004,E005,E006,E007,E008,E017,E021,E028,E051,E055,E056,E057,E059,E080,E081,E082,E083,E086,E088,E089,E090,E091,E092,E093,E097,E098,E100,E109,E114,E118,E119,E120,E121,E122,E125,E126,E127,E128	39
chr8	78060342	78060533	E083,E089,E090	3
chr8	78060538	78060617	E089	1
chr8	78063227	78063304	E032	1
chr8	78063622	78063680	E050	1
chr8	78063718	78063806	E091	1
chr8	78065669	78065777	E007,E081	2
chr8	78070182	78070236	E098	1
chr8	78070313	78070365	E007	1
chr8	78070379	78070457	E090	1
chr8	78070532	78070582	E090	1
chr8	78070865	78070915	E007	1
chr8	78071452	78071502	E007	1
chr8	78072461	78072515	E098	1
chr8	78073819	78073957	E090	1
chr8	78074888	78074986	E004,E022	2
chr8	78074990	78075041	E089	1
chr8	78075218	78075763	E017,E059,E080,E081,E082,E083,E089,E090,E098,E125,E128	11
chr8	78080943	78081026	E007	1
chr8	78081208	78081290	E119	1
chr8	78081463	78081517	E094	1
chr8	78081592	78081642	E083	1
chr8	78082378	78082428	E021	1
chr8	78082617	78082668	E022	1
chr8	78083269	78083331	E006	1
chr8	78084655	78084709	E094	1
chr8	78085918	78085972	E127	1
chr8	78086090	78086140	E017	1
chr8	78089584	78089639	E007,E088	2
chr8	78089811	78090128	E007,E088,E090,E125	4
chr8	78090439	78091057	E003,E004,E005,E007,E008,E021,E022,E089,E090,E100,E117,E126	12
chr8	78091406	78091471	E121	1
chr8	78091490	78091544	E120	1
chr8	78092580	78092660	E017	1
chr8	78093705	78093937	E056,E120,E121,E125,E128	5
chr8	78094409	78094459	E090	1
chr8	78095409	78095475	E005	1
chr8	78096763	78096818	E094	1
chr8	78096855	78096905	E093	1
chr8	78096952	78097012	E006	1
chr8	78101285	78101347	E081	1
chr8	78101495	78101572	E007	1
chr8	78101935	78102073	E098	1
chr8	78102096	78102146	E022	1
chr8	78103052	78103102	E021	1
chr8	78103106	78103253	E022,E116	2
chr8	78103361	78103458	E116	1
chr8	78105838	78105942	E125	1
chr8	78107096	78107393	E084,E120,E121,E125,E128	5
chr8	78108763	78109044	E083,E120,E121	3
chr8	78109188	78109712	E005,E017,E022,E028,E055,E056,E057,E083,E117,E119,E120,E121,E125,E127,E128	15
chr8	78110397	78110756	E083,E120,E121	3
chr8	78111860	78111910	E083	1
chr8	78113184	78113334	E004,E117	2
chr8	78118175	78118215	E086	1
chr8	78119282	78119362	E123	1
chr8	78121312	78121366	E127	1
chr8	78122185	78122239	E098	1
chr8	78124205	78124353	E008,E125	2
chr8	78124466	78124516	E021	1
chr8	78125460	78125510	E021	1
chr8	78125692	78126028	E083	1
chr8	78126073	78126145	E083	1
chr8	78126220	78126381	E083	1
chr8	78126539	78126697	E083,E117	2
chr8	78126742	78126842	E117	1
chr8	78127281	78127334	E083	1
chr8	78127398	78127476	E083	1
chr8	78128864	78128918	E098	1
chr8	78129102	78129274	E083	1
chr8	78130550	78130612	E083	1
chr8	78130622	78130711	E005,E083	2
chr8	78131785	78131835	E082	1
chr8	78132452	78132512	E003	1
chr8	78132521	78132625	E003,E021	2
chr8	78134939	78134989	E091	1
chr8	78136824	78136878	E081	1
chr8	78137584	78137685	E124	1
chr8	78137746	78137813	E093	1
chr8	78137923	78137991	E022	1
chr8	78140021	78140210	E118	1
chr8	78143062	78143126	E007	1
chr8	78144340	78144571	E022,E080,E081,E082	4
chr8	78145049	78145099	E082	1
chr8	78148245	78148354	E004,E021	2
chr8	78149325	78149410	E119	1
chr8	78150055	78150105	E022	1
chr8	78150136	78150209	E086	1
chr8	78150746	78150816	E086,E090	2
chr8	78150928	78150992	E124	1
chr8	78153585	78153635	E022	1
chr8	78154369	78154432	E007	1
chr8	78154500	78154550	E088	1
chr8	78155641	78155685	E097	1
chr8	78156560	78157297	E005,E006,E007,E089,E090,E100,E117,E120,E121	9
chr8	78157940	78158219	E117	1
chr8	78159212	78159290	E021	1
chr8	78159326	78159418	E003,E021,E120	3
chr8	78160011	78160074	E007	1
chr8	78160162	78160242	E116	1
chr8	78162981	78163062	E051	1
chr8	78163980	78164172	E007,E084,E086,E109	4
chr8	78164266	78164430	E008	1
chr8	78164557	78164657	E117	1
chr8	78165598	78166185	E081,E082,E090,E093	4
chr8	78166430	78166480	E082	1
chr8	78168128	78168178	E021	1
chr8	78168310	78168497	E007,E090,E100	3
chr8	78171544	78171615	E122	1
chr8	78171713	78171884	E021,E081,E082	3
chr8	78172125	78172260	E081,E090	2
chr8	78173322	78173434	E116	1
chr8	78177079	78177154	E022	1
chr8	78177849	78177903	E127	1
chr8	78178164	78178216	E090	1
chr8	78180317	78180372	E085	1
chr8	78180880	78180963	E083,E127	2
chr8	78183203	78183253	E021	1
chr8	78184162	78184212	E089	1
chr8	78185572	78185616	E097	1
chr8	78186516	78186566	E082	1
chr8	78192396	78192446	E082	1
chr8	78193291	78193341	E017	1
chr8	78193367	78193468	E116,E127	2
chr8	78194431	78194485	E098	1
chr8	78195854	78195941	E082	1
chr8	78196131	78196245	E081,E082	2
chr8	78197169	78197209	E086	1
chr8	78200002	78200112	E007,E051	2
chr8	78200561	78200616	E046	1
chr8	78200984	78201048	E124	1
chr8	78202712	78202799	E032	1
chr8	78205578	78205628	E021	1
chr8	78206299	78206363	E124	1
chr8	78206376	78206420	E097	1
chr8	78206813	78207282	E120,E122	2
chr8	78208315	78208365	E046	1
chr8	78208742	78208792	E046	1
chr8	78208872	78208982	E080	1
chr8	78209664	78209718	E098	1
chr8	78212231	78212311	E119	1
chr8	78212958	78213437	E120,E122	2
chr8	78214842	78214943	E120	1
chr8	78215093	78215160	E120	1
chr8	78216069	78216119	E090	1
chr8	78216756	78216806	E051	1
chr8	78219162	78219212	E032	1
chr8	78219962	78220016	E098	1
chr8	78221436	78221506	E122	1
chr8	78221542	78221895	E055,E056,E059,E089,E090,E092,E120,E121,E122,E128	10
chr8	78222575	78222686	E122	1
chr8	78222724	78222989	E003,E004,E005,E007,E017,E021,E022,E028,E080,E083,E086,E114,E117,E121,E122,E125,E128	17
chr8	78231907	78231957	E032	1
chr8	78232255	78232343	E119	1
chr8	78232452	78232571	E090	1
chr8	78234678	78234722	E097	1
chr8	78235627	78235685	E083	1
chr8	78237689	78237734	E080	1
chr8	78240550	78240600	E088	1
chr8	78242054	78242104	E032	1
chr8	78242789	78242845	E098	1
chr8	78242877	78243014	E021,E022,E083	3
chr8	78243094	78243148	E127	1
chr8	78244669	78244709	E086	1
chr8	78245017	78245100	E080	1
chr8	78245382	78245426	E080	1
chr8	78246469	78246633	E119	1
chr8	78247584	78247862	E092,E119	2
chr8	78248124	78248197	E021,E022	2
chr8	78248377	78248506	E098,E127	2
chr8	78250291	78250348	E090	1
chr8	78252121	78252197	E004,E021	2
chr8	78254396	78254482	E082,E093	2
chr8	78255157	78255218	E093	1
chr8	78255470	78255514	E097	1
chr8	78255778	78256319	E081,E082,E086,E090,E094,E097,E098	7
chr8	78256487	78256563	E081,E098	2
chr8	78256714	78256823	E050	1
chr8	78257469	78257579	E082,E093,E116	3
chr8	78257739	78257803	E083	1
chr8	78257833	78257887	E120	1
chr8	78258480	78258524	E097	1
chr8	78260915	78261148	E089,E090	2
chr8	78261221	78261276	E120	1
chr8	78261435	78261521	E098,E128	2
chr8	78262420	78262470	E022	1
chr8	78263523	78263573	E007	1
chr8	78263706	78263750	E080	1
chr8	78264271	78264331	E122	1
chr8	78264825	78264900	E022	1
chr8	78266470	78266623	E055,E056,E109,E125,E128	5
chr8	78266807	78266962	E090,E093,E122	3
chr8	78267540	78267728	E122	1
chr8	78268227	78268306	E122	1
chr8	78268379	78268551	E122	1
chr8	78268588	78268888	E122	1
chr8	78269416	78270706	E021,E022,E055,E056,E120,E122	6
chr8	78270804	78270854	E050	1
chr8	78275693	78275787	E122	1
chr8	78282619	78282781	E121	1
chr8	78284997	78285099	E124	1
chr8	78285448	78285498	E051	1
chr8	78288060	78288172	E082,E109,E127	3
chr8	78289730	78289780	E032	1
chr8	78290630	78290680	E007	1
chr8	78290753	78291210	E003,E004,E005,E007,E022,E050,E080,E083,E089,E120	10
chr8	78292092	78292142	E007	1
chr8	78293355	78293409	E127	1
chr8	78293709	78293824	E007,E022	2
chr8	78297019	78297069	E090	1
chr8	78297139	78297189	E050	1
chr8	78298137	78298341	E033	1
chr8	78299817	78299867	E046	1
chr8	78301161	78301220	E120	1
chr8	78302309	78302377	E125	1
chr8	78302616	78302716	E117	1
chr8	78304358	78304425	E088,E090	2
chr8	78304631	78304774	E090,E116	2
chr8	78305161	78305290	E021,E057	2
chr8	78305355	78305419	E090	1
chr8	78305704	78305754	E021	1
chr8	78306467	78306799	E034,E081,E082,E124	4
chr8	78307462	78307553	E007,E116	2
chr8	78307555	78307611	E051,E082	2
chr8	78307756	78307878	E081	1
chr8	78308446	78308516	E118	1
chr8	78308605	78308695	E118	1
chr8	78308701	78308756	E007,E086	2
chr8	78309596	78309813	E017,E055,E056,E090,E120,E122,E125,E126	8
chr8	78310171	78310372	E090,E122	2
chr8	78310431	78315117	E003,E004,E006,E007,E017,E021,E022,E033,E050,E051,E055,E056,E080,E081,E082,E083,E084,E085,E086,E088,E089,E090,E092,E093,E098,E100,E114,E117,E118,E119,E120,E121,E122,E123,E125,E126,E128	37
chr8	78315193	78315477	E089,E090	2
chr8	78315555	78315728	E089,E090	2
chr8	78315774	78315893	E089,E090	2
chr8	78315943	78315994	E089	1
chr8	78316027	78317171	E089,E090	2
chr8	78317259	78317315	E089	1
chr8	78317397	78317450	E089	1
chr8	78318067	78318117	E090	1
chr8	78318398	78318448	E089	1
chr8	78319298	78319338	E086	1
chr8	78319998	78320038	E086	1
chr8	78322715	78322765	E021	1
chr8	78324014	78324131	E127	1
chr8	78324944	78325084	E090	1
chr8	78325292	78325346	E089	1
chr8	78325737	78326545	E089,E090,E092,E093,E119,E127	6
chr8	78330354	78330424	E118	1
chr8	78330697	78330737	E086	1
chr8	78331749	78331803	E127	1
chr8	78333437	78333487	E093	1
chr8	78333968	78334061	E021	1
chr8	78334579	78334629	E093	1
chr8	78338348	78338415	E021	1
chr8	78338493	78338547	E127	1
chr8	78338593	78338652	E007	1
chr8	78338869	78338919	E093	1
chr8	78339319	78339369	E022	1
chr8	78341410	78341460	E022	1
chr8	78341550	78341600	E083	1
chr8	78341754	78341804	E082	1
chr8	78342702	78342752	E007	1
chr8	78344564	78344620	E022	1
chr8	78344893	78344943	E083	1
chr8	78345139	78345300	E122	1
chr8	78347838	78347898	E006	1
chr8	78350676	78350743	E022	1
chr8	78356372	78356452	E119	1
chr8	78357068	78357281	E080,E082,E089,E090,E127	5
chr8	78357319	78357430	E080,E090	2
chr8	78357836	78357896	E090	1
chr8	78358463	78358513	E089	1
chr8	78358691	78358772	E090	1
chr8	78359526	78359576	E017	1
chr8	78359804	78359858	E127	1
chr8	78360990	78361040	E021	1
chr8	78361556	78361659	E082,E122	2
chr8	78362049	78362153	E021	1
chr8	78363570	78363819	E021,E022,E057,E125	4
chr8	78365241	78365291	E093	1
chr8	78365919	78365969	E022	1
chr8	78366503	78366557	E098	1
chr8	78366928	78366978	E046	1
chr8	78367207	78367280	E032	1
chr8	78367547	78367587	E086	1
chr8	78369057	78369198	E021,E032	2
chr8	78370071	78370115	E097	1
chr8	78370980	78371164	E082	1
chr8	78371522	78371598	E098	1
chr8	78371810	78371994	E081	1
chr8	78371996	78372073	E082	1
chr8	78372585	78372633	E097	1
chr8	78372972	78373029	E098	1
chr8	78374859	78374899	E086	1
chr8	78375043	78375093	E083	1
chr8	78376362	78376402	E086	1
chr8	78376918	78376989	E089	1
chr8	78377218	78377602	E089,E090	2
chr8	78377701	78377892	E090	1
chr8	78377931	78378005	E090	1
chr8	78378101	78378197	E090	1
chr8	78378246	78379148	E083,E086,E089,E090	4
chr8	78379717	78379767	E022	1
chr8	78379959	78380083	E090	1
chr8	78380157	78380772	E088,E089,E090	3
chr8	78382188	78382237	E086	1
chr8	78384375	78384419	E097	1
chr8	78386770	78386820	E093	1
chr8	78386826	78386876	E022	1
chr8	78387010	78387061	E093	1
chr8	78387976	78388102	E003,E022,E097	3
chr8	78391832	78391898	E021	1
chr8	78392725	78392785	E003	1
chr8	78392939	78392989	E050	1
chr8	78394183	78394223	E086	1
chr8	78394733	78394783	E089	1
chr8	78396140	78396266	E021,E022,E083,E088	4
chr8	78396735	78396852	E083,E089,E090	3
chr8	78397729	78397783	E100	1
chr8	78398759	78398803	E080	1
chr8	78399597	78399930	E003,E008,E022	3
chr8	78402710	78402760	E082	1
chr8	78404946	78404996	E121	1
chr8	78405028	78405094	E080	1
chr8	78405978	78406058	E090	1
chr8	78408625	78408684	E090	1
chr8	78408721	78408880	E057,E089,E119,E128	4
chr8	78409098	78409148	E022	1
chr8	78410014	78410089	E021	1
chr8	78410981	78412776	E007,E080,E089,E090,E093,E117,E120,E121	8
chr8	78413045	78413382	E090	1
chr8	78413573	78413626	E090	1
chr8	78413713	78413763	E090	1
chr8	78413869	78414740	E082,E083,E088,E089,E090,E092,E119	7
chr8	78414776	78414941	E090	1
chr8	78415876	78415957	E080	1
chr8	78416214	78416528	E057,E080,E086,E117,E125	5
chr8	78417908	78417973	E094	1
chr8	78418042	78418092	E046	1
chr8	78418806	78419032	E003,E005,E007,E021,E022,E090	6
chr8	78419214	78419264	E021	1
chr8	78419888	78419938	E082	1
chr8	78420676	78420774	E003,E007,E021	3
chr8	78421056	78421168	E008	1
chr8	78421319	78421369	E021	1
chr8	78421932	78422025	E021	1
chr8	78425305	78425355	E022	1
chr8	78425988	78426113	E080,E097	2
chr8	78426141	78426228	E007	1
chr8	78426471	78426521	E007	1
chr8	78428534	78428610	E007,E021	2
chr8	78430006	78430147	E008,E022,E093	3
chr8	78431454	78431610	E080,E090	2
chr8	78432536	78432586	E021	1
chr8	78432609	78432694	E007	1
chr8	78433847	78433907	E004	1
chr8	78434180	78434449	E004	1
chr8	78434511	78434589	E004	1
chr8	78434615	78434655	E034	1
chr8	78434801	78434865	E124	1
chr8	78435945	78436325	E059,E088	2
chr8	78437429	78437544	E004	1
chr8	78438110	78438160	E021	1
chr8	78439090	78439144	E120	1
chr8	78441090	78441144	E127	1
chr8	78441709	78441773	E124	1
chr8	78441782	78441832	E021	1
chr8	78442134	78442194	E006	1
chr8	78442205	78442265	E080	1
chr8	78442303	78442449	E034,E080,E118	3
chr8	78442472	78442574	E021,E100	2
chr8	78442593	78442673	E119	1
chr8	78443105	78443189	E021,E084	2
chr8	78443300	78443431	E116	1
chr8	78443969	78444009	E086	1
chr8	78444112	78444162	E051	1
chr8	78444262	78444316	E126	1
chr8	78444352	78444452	E090	1
chr8	78445459	78445538	E090	1
chr8	78445589	78445639	E090	1
chr8	78445824	78445923	E090	1
chr8	78446012	78446149	E082,E089,E090	3
chr8	78446218	78446276	E098	1
chr8	78446644	78446714	E127	1
chr8	78447873	78448006	E080	1
chr8	78449592	78449647	E021	1
chr8	78450399	78450449	E021	1
chr8	78450691	78450751	E005	1
chr8	78451542	78451789	E021,E050,E051,E081,E089,E092	6
chr8	78451912	78451967	E089	1
chr8	78452841	78453000	E081,E082,E089,E090	4
chr8	78453014	78453221	E081,E082,E089,E090	4
chr8	78453282	78453332	E090	1
chr8	78453358	78453448	E089	1
chr8	78453485	78453585	E090	1
chr8	78454933	78455133	E007,E090,E117	3
chr8	78456776	78456900	E081,E082	2
chr8	78457245	78457299	E127	1
chr8	78457489	78457539	E093	1
chr8	78457901	78457987	E032	1
chr8	78458021	78458075	E127	1
chr8	78459111	78459279	E117	1
chr8	78459782	78459832	E085	1
chr8	78459877	78459927	E022	1
chr8	78461116	78461166	E046	1
chr8	78462242	78462363	E046	1
chr8	78462595	78462713	E057	1
chr8	78462988	78463102	E022,E050	2
chr8	78463359	78463409	E022	1
chr8	78464484	78464593	E093	1
chr8	78464706	78464783	E093	1
chr8	78464836	78464893	E017	1
chr8	78465025	78465266	E005,E028,E128	3
chr8	78465454	78465517	E033	1
chr8	78466577	78466617	E086	1
chr8	78469121	78469438	E021,E117,E125,E126,E128	5
chr8	78471008	78471058	E046	1
chr8	78471990	78472065	E007,E124	2
chr8	78472139	78472222	E124	1
chr8	78474554	78474648	E119	1
chr8	78474911	78474971	E003	1
chr8	78476760	78476817	E090	1
chr8	78477193	78477424	E021,E089,E090,E116,E117	5
chr8	78477528	78477578	E090	1
chr8	78477734	78479835	E003,E004,E006,E007,E008,E021,E022,E028,E046,E059,E084,E086,E089,E090,E091,E093,E094,E116,E117,E120,E121,E125,E126,E128	24
chr8	78482002	78482052	E017	1
chr8	78482074	78482142	E004	1
chr8	78482145	78482290	E003,E004,E008	3
chr8	78484356	78484436	E007,E059	2
chr8	78484474	78484599	E059	1
chr8	78484646	78484766	E059	1
chr8	78484977	78485057	E119	1
chr8	78486246	78486355	E051,E124	2
chr8	78486597	78486647	E022	1
chr8	78486774	78486824	E021	1
chr8	78486830	78486921	E032	1
chr8	78486966	78487037	E022	1
chr8	78487067	78487169	E003	1
chr8	78493212	78493262	E051	1
chr8	78494382	78494542	E028,E057,E119	3
chr8	78494565	78494687	E057,E121	2
chr8	78498192	78498247	E017,E021,E022,E098,E109	5
chr8	78499283	78499364	E127	1
chr8	78501309	78501551	E007,E081,E082	3
chr8	78501574	78501644	E081,E083	2
chr8	78505600	78505654	E127	1
chr8	78506512	78506578	E007	1
chr8	78506772	78507074	E089,E090,E097,E122	4
chr8	78508049	78508256	E006,E007,E021,E022,E098	5
chr8	78511146	78511200	E098	1
chr8	78512985	78513035	E051	1
chr8	78513150	78513410	E003,E004,E021,E022,E051,E057,E114,E117,E119,E122	10
chr8	78513420	78513500	E119	1
chr8	78515772	78515826	E098	1
chr8	78518320	78518384	E098	1
chr8	78518416	78518861	E003,E004,E005,E006,E007,E008,E021,E022,E028,E050,E051,E057,E059,E080,E084,E085,E086,E088,E091,E098,E109,E114,E116,E117,E118,E119,E120,E121,E122,E123,E124,E126,E127,E128	34
chr8	78519227	78519405	E007,E119	2
chr8	78519601	78519651	E032	1
chr8	78519820	78519880	E003	1
chr8	78520838	78521202	E081,E082	2
chr8	78521238	78521532	E021,E081,E082,E090	4
chr8	78521617	78521737	E007,E090	2
chr8	78521840	78521904	E032	1
chr8	78522240	78522842	E089,E090,E126	3
chr8	78522887	78523752	E081,E082,E089,E090	4
chr8	78523815	78524223	E082,E089,E090	3
chr8	78524241	78524602	E086,E089,E090	3
chr8	78524654	78524790	E090	1
chr8	78524872	78524999	E082,E089,E090	3
chr8	78525187	78525461	E081,E082,E090	3
chr8	78525545	78525635	E090	1
chr8	78526312	78526398	E089	1
chr8	78526739	78526810	E081,E082	2
chr8	78526915	78527001	E090	1
chr8	78527235	78527295	E006	1
chr8	78527370	78527424	E127	1
chr8	78528618	78528683	E090	1
chr8	78528897	78528947	E007	1
chr8	78529072	78529316	E050,E081,E082	3
chr8	78530235	78530292	E098	1
chr8	78532264	78532308	E097	1
chr8	78532884	78532942	E033	1
chr8	78533297	78533347	E089	1
chr8	78533603	78533653	E021	1
chr8	78537959	78538032	E006,E007	2
chr8	78538107	78538313	E086,E118	2
chr8	78538703	78538781	E098	1
chr8	78540753	78540803	E022	1
chr8	78541153	78541203	E007	1
chr8	78541304	78541505	E057,E127	2
chr8	78541538	78541762	E028,E057,E090,E119,E127	5
chr8	78541959	78542084	E004	1
chr8	78543752	78543802	E021	1
chr8	78544510	78544560	E090	1
chr8	78544620	78544670	E090	1
chr8	78545146	78545413	E089,E090,E128	3
chr8	78545533	78545607	E090	1
chr8	78545661	78545896	E090,E119	2
chr8	78545961	78546850	E022,E028,E057,E089,E090,E119,E125,E126,E127,E128	10
chr8	78546907	78547397	E028,E057,E090,E119,E127	5
chr8	78548476	78548558	E119	1
chr8	78549163	78549213	E082	1
chr8	78551894	78552332	E090	1
chr8	78553127	78553194	E034	1
chr8	78554919	78555037	E081,E082	2
chr8	78556078	78556132	E094	1
chr8	78557031	78557097	E124	1
chr8	78560770	78560820	E021	1
chr8	78560897	78561025	E028	1
chr8	78561037	78561522	E028,E082,E119,E127	4
chr8	78561604	78563047	E005,E028,E057,E091,E119,E125,E127	7
chr8	78564012	78564069	E022,E082	2
chr8	78564155	78564422	E003,E007,E022,E059,E127	5
chr8	78564840	78564951	E021,E028,E081,E082,E090	5
chr8	78564977	78565073	E003,E082	2
chr8	78565308	78565387	E127	1
chr8	78565658	78565788	E003,E007	2
chr8	78565844	78565912	E007	1
chr8	78567555	78567599	E097	1
chr8	78567649	78567719	E127	1
chr8	78569207	78569452	E005,E057,E119	3
chr8	78569542	78569592	E021	1
chr8	78570819	78570869	E090	1
chr8	78571245	78571430	E089,E090	2
chr8	78571500	78571783	E028,E090,E117,E119,E127	5
chr8	78572031	78572111	E119	1
chr8	78572352	78572412	E125	1
chr8	78574076	78574126	E022	1
chr8	78576001	78576092	E124	1
chr8	78577408	78578061	E088,E117	2
chr8	78578079	78578221	E117	1
chr8	78578439	78578542	E117	1
chr8	78578646	78578700	E127	1
chr8	78579206	78579260	E127	1
chr8	78579407	78579471	E086	1
chr8	78580308	78580358	E082	1
chr8	78581930	78581999	E125	1
chr8	78583152	78583192	E086	1
chr8	78583254	78583372	E100,E123	2
chr8	78583472	78583517	E086	1
chr8	78584425	78584743	E088,E089	2
chr8	78584785	78585132	E083,E086,E088,E089,E092	5
chr8	78585612	78585662	E051	1
chr8	78585755	78585955	E005,E021,E090,E098	4
chr8	78586148	78586198	E021	1
chr8	78587104	78587184	E004	1
chr8	78589360	78589414	E098	1
chr8	78590007	78590047	E086	1
chr8	78590702	78590756	E098	1
chr8	78595271	78595321	E089	1
chr8	78595382	78595536	E006,E086,E094,E119	4
chr8	78595636	78595676	E086	1
chr8	78597836	78597923	E007,E051	2
chr8	78598870	78598946	E021	1
chr8	78601288	78601371	E119	1
chr8	78601472	78601547	E127	1
chr8	78605203	78605263	E125	1
chr8	78605844	78605903	E098	1
chr8	78606031	78606138	E093,E098,E124	3
chr8	78610549	78610603	E033	1
chr8	78611084	78611134	E083	1
chr8	78611309	78611384	E033	1
chr8	78611665	78611711	E097	1
chr8	78611897	78611954	E093	1
chr8	78612616	78612666	E093	1
chr8	78613171	78613265	E022	1
chr8	78613634	78613688	E120	1
chr8	78613693	78613743	E051	1
chr8	78614396	78614450	E098	1
chr8	78616040	78616080	E086	1
chr8	78617861	78617954	E090	1
chr8	78618331	78618381	E051	1
chr8	78618686	78618746	E003	1
chr8	78619170	78619224	E098	1
chr8	78619534	78619584	E021	1
chr8	78620615	78621272	E003,E007,E008,E021,E022	5
chr8	78623830	78623880	E082	1
chr8	78624128	78624178	E022	1
chr8	78624232	78624306	E097	1
chr8	78624358	78624407	E097	1
chr8	78624958	78625022	E124	1
chr8	78625195	78625245	E021	1
chr8	78625320	78625389	E021	1
chr8	78626868	78626943	E021	1
chr8	78627703	78627757	E098	1
chr8	78631485	78631535	E083	1
chr8	78631758	78631855	E090	1
chr8	78636542	78636592	E091	1
chr8	78637896	78637976	E057	1
chr8	78638492	78638595	E082,E098	2
chr8	78639705	78639785	E021,E022	2
chr8	78640029	78640115	E022	1
chr8	78640134	78640346	E004,E017	2
chr8	78642412	78643419	E082,E083,E089,E090	4
chr8	78643614	78643694	E119	1
chr8	78643920	78644018	E081,E086,E090	3
chr8	78644534	78644638	E081	1
chr8	78646507	78646591	E097	1
chr8	78646861	78646901	E086	1
chr8	78647500	78647649	E126	1
chr8	78647916	78648370	E005,E006,E007,E028,E057,E117,E119,E120,E126,E127	10
chr8	78652165	78652256	E021	1
chr8	78653070	78653138	E080	1
chr8	78653180	78653260	E116	1
chr8	78655235	78655351	E028,E119	2
chr8	78657688	78657975	E028,E119	2
chr8	78658208	78658258	E021	1
chr8	78658406	78658559	E032,E051,E098	3
chr8	78658710	78658803	E124	1
chr8	78660757	78660824	E100	1
chr8	78661118	78661197	E050	1
chr8	78661502	78661552	E021	1
chr8	78663769	78663819	E089	1
chr8	78666286	78666835	E007,E081,E082	3
chr8	78667991	78668071	E119	1
chr8	78668332	78668382	E022	1
chr8	78671077	78671187	E007	1
chr8	78671246	78671296	E022	1
chr8	78671884	78672071	E003,E007,E093	3
chr8	78672176	78672284	E090	1
chr8	78672365	78672415	E021	1
chr8	78673392	78673442	E021	1
chr8	78673456	78673545	E005,E081	2
chr8	78674008	78674062	E127	1
chr8	78677261	78677333	E007,E021	2
chr8	78680574	78680654	E123	1
chr8	78682683	78682755	E007	1
chr8	78685377	78685431	E098	1
chr8	78686087	78686160	E003	1
chr8	78686173	78686246	E021,E022	2
chr8	78692544	78692608	E033,E125	2
chr8	78693212	78693266	E127	1
chr8	78693498	78693548	E022	1
chr8	78694543	78694637	E081	1
chr8	78694824	78694881	E081,E082	2
chr8	78694887	78694941	E100	1
chr8	78694943	78695000	E081,E082	2
chr8	78696491	78696552	E007	1
chr8	78696649	78696699	E022	1
chr8	78698046	78698100	E098	1
chr8	78698802	78698852	E032	1
chr8	78699685	78699735	E021	1
chr8	78700337	78700387	E093	1
chr8	78700399	78700439	E086	1
chr8	78701326	78701447	E093	1
chr8	78701521	78701707	E098,E124	2
chr8	78704673	78704723	E022	1
chr8	78705717	78705757	E086	1
chr8	78705832	78705882	E007	1
chr8	78706084	78706136	E021	1
chr8	78707339	78707465	E004,E123	2
chr8	78709891	78709935	E097	1
chr8	78710350	78710421	E090	1
chr8	78712857	78712991	E007	1
chr8	78713032	78713378	E007,E083,E090	3
chr8	78713667	78713717	E090	1
chr8	78714177	78714279	E090	1
chr8	78714347	78714409	E007	1
chr8	78714464	78715107	E089,E090	2
chr8	78715567	78715649	E057	1
chr8	78715960	78716721	E007,E028,E057	3
chr8	78717327	78717538	E081	1
chr8	78719326	78719376	E109	1
chr8	78721888	78721982	E017	1
chr8	78723217	78723267	E090	1
chr8	78723992	78724046	E094	1
chr8	78724175	78724225	E046	1
chr8	78724323	78724377	E120	1
chr8	78725056	78725180	E082,E090,E092	3
chr8	78725960	78726010	E022	1
chr8	78727132	78727198	E090	1
chr8	78729227	78729487	E004,E021,E022,E057,E082	5
chr8	78729869	78729919	E021	1
chr8	78730549	78730683	E117	1
chr8	78731246	78731296	E021	1
chr8	78732191	78732271	E057	1
chr8	78732387	78732503	E090	1
chr8	78732620	78732697	E082	1
chr8	78732961	78733011	E090	1
chr8	78733784	78734152	E089,E090,E121	3
chr8	78735256	78735307	E093	1
chr8	78735806	78735885	E093	1
chr8	78736185	78736282	E098	1
chr8	78736966	78737047	E007,E127	2
chr8	78737899	78738065	E004	1
chr8	78738296	78738350	E128	1
chr8	78740633	78740692	E083	1
chr8	78742153	78742203	E017	1
chr8	78742249	78742319	E090,E100	2
chr8	78743281	78743341	E003	1
chr8	78746424	78746474	E114	1
chr8	78750029	78750088	E127	1
chr8	78750250	78750341	E021	1
chr8	78751133	78751217	E090	1
chr8	78752810	78752864	E098	1
chr8	78754610	78754660	E007	1
chr8	78755272	78755331	E007	1
chr8	78756400	78756524	E117	1
chr8	78757227	78757302	E097	1
chr8	78758976	78759051	E021,E091	2
chr8	78763895	78763945	E007	1
chr8	78765122	78765178	E032	1
chr8	78768059	78768138	E005	1
chr8	78768513	78768573	E122	1
chr8	78769135	78769185	E021	1
chr8	78770284	78770334	E093	1
chr8	78771766	78771832	E092	1
chr8	78772348	78772408	E006	1
chr8	78773062	78773121	E021	1
chr8	78773224	78773274	E021	1
chr8	78773796	78774003	E021,E022	2
chr8	78774331	78774415	E022	1
chr8	78777759	78777809	E089	1
chr8	78777814	78777942	E090	1
chr8	78778011	78778793	E021,E089,E090,E098	4
chr8	78782092	78782142	E017	1
chr8	78782841	78783027	E008,E021,E022	3
chr8	78783227	78783281	E127	1
chr8	78786820	78786864	E097	1
chr8	78787015	78787069	E098	1
chr8	78789043	78789107	E124	1
chr8	78792089	78792139	E022	1
chr8	78793564	78793616	E086	1
chr8	78794981	78795035	E128	1
chr8	78795046	78795523	E057,E086,E117,E119	4
chr8	78795635	78795738	E119	1
chr8	78796794	78796848	E046	1
chr8	78797131	78797231	E117	1
chr8	78800724	78800784	E086	1
chr8	78803678	78803758	E057	1
chr8	78804307	78804357	E021	1
chr8	78804991	78805055	E006	1
chr8	78807002	78807434	E005,E006,E080,E083,E090	5
chr8	78811725	78811775	E021	1
chr8	78812157	78812207	E051	1
chr8	78813402	78813452	E090	1
chr8	78813758	78813938	E028,E090,E119,E125	4
chr8	78813993	78814065	E090	1
chr8	78814300	78814368	E089	1
chr8	78814470	78814547	E090	1
chr8	78814695	78815157	E003,E004,E005,E006,E007,E008,E021,E022,E028,E057,E080,E081,E082,E083,E088,E089,E090,E092,E117,E119,E126,E127	22
chr8	78815173	78815269	E057	1
chr8	78816031	78816124	E033	1
chr8	78816362	78816447	E081,E119	2
chr8	78816863	78816933	E118	1
chr8	78818345	78818527	E007,E021,E022	3
chr8	78819207	78819359	E022,E089,E090,E126	4
chr8	78819362	78819437	E118	1
chr8	78820240	78820290	E032	1
chr8	78820318	78820368	E093	1
chr8	78822854	78822904	E082	1
chr8	78823195	78823249	E098	1
chr8	78825844	78825916	E007	1
chr8	78827987	78828037	E032	1
chr8	78831115	78831493	E006,E017,E021,E022,E028,E050,E051,E086,E088,E089,E092,E098,E117,E119,E125,E128	16
chr8	78831564	78831618	E033	1
chr8	78832399	78832476	E021,E082	2
chr8	78833065	78833119	E081	1
chr8	78833157	78833305	E004	1
chr8	78833442	78833492	E007	1
chr8	78834367	78834427	E003	1
chr8	78837616	78837666	E021	1
chr8	78838371	78838421	E050	1
chr8	78843539	78843601	E021,E086	2
chr8	78844396	78844446	E007	1
chr8	78845134	78845363	E050,E051,E116	3
chr8	78845648	78845698	E022	1
chr8	78846256	78846300	E097	1
chr8	78849975	78850025	E007	1
chr8	78850457	78850530	E004,E021	2
chr8	78851448	78851498	E021	1
chr8	78851894	78852036	E098,E128	2
chr8	78859788	78859838	E017	1
chr8	78860994	78861056	E003,E086	2
chr8	78861134	78861257	E003,E118	2
chr8	78861333	78861401	E033,E088,E090	3
chr8	78862964	78863068	E119,E127	2
chr8	78863293	78863378	E051	1
chr8	78863420	78863470	E093	1
chr8	78863915	78864412	E003,E081,E082,E089,E090	5
chr8	78864883	78864939	E098	1
chr8	78865028	78865309	E017,E083,E088,E089	4
chr8	78865538	78865588	E089	1
chr8	78865776	78866067	E021,E081,E082	3
chr8	78866157	78866282	E081	1
chr8	78866294	78866351	E033	1
chr8	78871746	78871829	E086	1
chr8	78871979	78872029	E082	1
chr8	78872437	78872525	E022,E098	2
chr8	78873507	78873547	E086	1
chr8	78874247	78874287	E086	1
chr8	78874630	78874680	E021	1
chr8	78874794	78874848	E081	1
chr8	78876070	78876152	E051,E086	2
chr8	78876618	78876920	E007,E059,E083,E089,E090,E092	6
chr8	78877403	78877453	E082	1
chr8	78878700	78878839	E021,E034,E059	3
chr8	78879373	78879424	E022	1
chr8	78879486	78879765	E117	1
chr8	78881025	78881931	E006,E007,E051,E084,E085,E088,E089,E090,E109,E118	10
chr8	78882667	78882739	E050,E051	2
chr8	78883678	78883732	E098	1
chr8	78884155	78884199	E097	1
chr8	78888282	78888341	E088	1
chr8	78891549	78891599	E022	1
chr8	78891618	78891698	E021,E022	2
chr8	78891780	78891820	E086	1
chr8	78891889	78891949	E003	1
chr8	78892179	78892239	E006	1
chr8	78893019	78893156	E080,E119	2
chr8	78893846	78894173	E008,E050,E051,E127	4
chr8	78894683	78894733	E050	1
chr8	78895044	78895116	E081	1
chr8	78895328	78895378	E083	1
chr8	78896206	78896440	E059,E093	2
chr8	78896519	78897100	E007,E021,E022,E059,E081,E082,E083	7
chr8	78897937	78897991	E098	1
chr8	78899921	78900134	E059	1
chr8	78900899	78900972	E007	1
chr8	78902636	78902716	E116	1
chr8	78902737	78902835	E093,E127	2
chr8	78903407	78903457	E050	1
chr8	78903500	78903982	E050,E051,E059	3
chr8	78904423	78904473	E050	1
chr8	78905316	78905377	E089	1
chr8	78905955	78906111	E004	1
chr8	78906655	78906940	E004,E007,E022	3
chr8	78907029	78907134	E008	1
chr8	78910523	78910573	E022	1
chr8	78911163	78911217	E098	1
chr8	78912243	78912297	E098	1
chr8	78912561	78913006	E081,E082,E086,E089,E090,E109	6
chr8	78915262	78915339	E081	1
chr8	78915799	78915859	E006	1
chr8	78915997	78916097	E117	1
chr8	78916844	78916995	E088	1
chr8	78917776	78917842	E007	1
chr8	78917909	78918102	E005,E006,E007,E022,E028,E059,E091	7
chr8	78918261	78918350	E029,E086	2
chr8	78918839	78919009	E084,E119	2
chr8	78919034	78919094	E125	1
chr8	78919105	78919575	E006,E081,E088,E089,E090,E092	6
chr8	78919884	78919938	E098	1
chr8	78920368	78920506	E089,E090	2
chr8	78920626	78920695	E090	1
chr8	78920805	78922334	E003,E006,E007,E017,E021,E022,E050,E051,E059,E080,E081,E082,E083,E084,E086,E088,E089,E090,E092,E093,E094,E120,E121	23
chr8	78922347	78922472	E033,E090	2
chr8	78922951	78924218	E007,E059,E090,E092	4
chr8	78924235	78924313	E007,E021	2
chr8	78924354	78924434	E109	1
chr8	78924837	78924892	E109	1
chr8	78925090	78925140	E007	1
chr8	78927191	78927250	E017	1
chr8	78929812	78929957	E051,E057	2
chr8	78931273	78931451	E004,E005,E007,E022	4
chr8	78932031	78932081	E007	1
chr8	78932523	78932575	E007	1
chr8	78933954	78934005	E021	1
chr8	78935703	78935757	E098	1
chr8	78935941	78936204	E050,E089,E090	3
chr8	78936286	78936499	E089,E090	2
chr8	78936532	78936669	E090	1
chr8	78936741	78936821	E090	1
chr8	78936880	78936930	E090	1
chr8	78936979	78937033	E127	1
chr8	78937221	78937271	E090	1
chr8	78937385	78937474	E090	1
chr8	78937526	78937617	E057	1
chr8	78938152	78938538	E005,E007,E050,E051,E080,E083,E089,E090	8
chr8	78938821	78938885	E093	1
chr8	78939494	78939568	E004	1
chr8	78939572	78939622	E051	1
chr8	78940276	78940499	E004,E005,E057,E125,E128	5
chr8	78940546	78941019	E003,E004,E005,E006,E007,E008,E021,E022,E091,E128	10
chr8	78941236	78941306	E118	1
chr8	78941718	78941841	E091	1
chr8	78942214	78942546	E004,E005,E088,E091,E109	5
chr8	78944451	78944495	E097	1
chr8	78944704	78945238	E059	1
chr8	78945567	78945961	E083,E086,E088,E089	4
chr8	78946016	78946146	E088,E117,E122	3
chr8	78946469	78946513	E097	1
chr8	78947032	78947082	E089	1
chr8	78949240	78949300	E007,E080	2
chr8	78951263	78951303	E086	1
chr8	78951617	78951690	E122	1
chr8	78953777	78953837	E122	1
chr8	78954435	78954485	E093	1
chr8	78957023	78957136	E098	1
chr8	78962561	78962621	E006	1
chr8	78964843	78964893	E089	1
chr8	78965280	78965324	E097	1
chr8	78965548	78966021	E117,E126	2
chr8	78966096	78966162	E022	1
chr8	78968770	78968830	E125	1
chr8	78969701	78969771	E022	1
chr8	78969851	78969945	E006,E081	2
chr8	78970651	78970705	E098	1
chr8	78973131	78973243	E123	1
chr8	78975922	78975972	E022,E114	2
chr8	78975985	78976102	E057	1
chr8	78977466	78977867	E028,E057,E116,E119	4
chr8	78979195	78979523	E089,E090,E093	3
chr8	78979575	78979829	E089,E090	2
chr8	78979951	78980055	E089	1
chr8	78981473	78982252	E004,E022,E028,E116,E117	5
chr8	78983390	78983440	E022	1
chr8	78983953	78984204	E003,E021,E022	3
chr8	78986063	78986160	E032	1
chr8	78986867	78986917	E090	1
chr8	78987102	78987152	E082	1
chr8	78988657	78988697	E086	1
chr8	78989277	78989332	E022	1
chr8	78989851	78989914	E051	1
chr8	78992061	78992122	E128	1
chr8	78993784	78993993	E081,E082,E083,E088,E089,E090	6
chr8	78994053	78994103	E022	1
chr8	78994128	78994218	E081	1
chr8	78994706	78994756	E090	1
chr8	78994972	78996728	E003,E004,E007,E008,E017,E021,E022,E050,E051,E055,E080,E081,E082,E083,E086,E088,E089,E090,E092,E093,E094,E097,E098,E100,E114,E119,E120,E122,E125,E126,E128	31
chr8	78996747	78996981	E003,E004,E007,E008,E021,E022,E059,E088,E089,E090,E120	11
chr8	78997084	78997164	E090	1
chr8	78998076	78998193	E082	1
chr8	78998713	78998793	E119	1
chr8	78999807	78999863	E046	1
chr8	79001408	79002104	E059,E082,E092,E124,E126,E127	6
chr8	79003079	79003148	E098	1
chr8	79003427	79003515	E021	1
chr8	79003829	79003883	E094	1
chr8	79003910	79004025	E022	1
chr8	79004032	79004259	E004,E021,E022,E059	4
chr8	79004976	79005030	E081	1
chr8	79005855	79005905	E082	1
chr8	79006426	79006574	E082	1
chr8	79006614	79007392	E081,E082	2
chr8	79007559	79007687	E081	1
chr8	79007829	79007925	E082	1
chr8	79008478	79008528	E082	1
chr8	79009968	79010038	E007	1
chr8	79010091	79010229	E007	1
chr8	79010483	79010533	E022	1
chr8	79011261	79011336	E021,E081	2
chr8	79011438	79011529	E017,E092	2
chr8	79011681	79011774	E097	1
chr8	79011906	79011960	E127	1
chr8	79012311	79012456	E022,E127	2
chr8	79013548	79013625	E022	1
chr8	79014284	79014355	E080,E086,E097,E109	4
chr8	79014669	79014723	E100	1
chr8	79014879	79014933	E127	1
chr8	79016401	79016469	E098	1
chr8	79016826	79016876	E021	1
chr8	79018237	79018325	E022	1
chr8	79018773	79018873	E022,E100	2
chr8	79019173	79019223	E021	1
chr8	79020804	79020854	E050	1
chr8	79021460	79021510	E090	1
chr8	79023599	79023847	E022,E059,E098,E116	4
chr8	79024873	79025126	E088	1
chr8	79025407	79025665	E021,E022,E028,E057,E088,E091,E092,E119,E127	9
chr8	79026876	79027880	E003,E004,E008,E021,E022,E028,E051,E057,E059,E091,E116,E117,E119,E120,E124,E127	16
chr8	79028234	79029186	E006,E008,E022,E028,E050,E051,E057,E059,E080,E089,E090,E091,E117,E119,E120,E126,E127	17
chr8	79029943	79029993	E083	1
chr8	79030013	79030245	E003,E004,E008,E021,E022,E083,E119	7
chr8	79030457	79030744	E050,E051,E081	3
chr8	79031630	79031690	E005	1
chr8	79032611	79032771	E022	1
chr8	79034879	79034968	E100	1
chr8	79035020	79035070	E046	1
chr8	79035655	79035735	E119	1
chr8	79035968	79036018	E021	1
chr8	79036897	79036951	E126	1
chr8	79036999	79037058	E126	1
chr8	79037102	79037592	E055,E059,E081,E082,E089,E090,E120,E121,E126	9
chr8	79037674	79037728	E098	1
chr8	79038034	79038671	E050,E051,E055,E080,E083,E088,E089,E090,E120,E122,E125,E128	12
chr8	79038680	79038814	E059,E094	2
chr8	79039954	79040004	E090	1
chr8	79040102	79040154	E080	1
chr8	79042560	79042758	E090	1
chr8	79044172	79044234	E090	1
chr8	79044482	79046866	E022,E055,E082,E083,E088,E089,E090,E092,E098,E119,E120,E126	12
chr8	79046907	79047046	E089,E090	2
chr8	79047105	79047179	E089,E127	2
chr8	79047821	79047913	E093	1
chr8	79048172	79048253	E089	1
chr8	79048425	79048554	E089	1
chr8	79048610	79048680	E050,E080	2
chr8	79048715	79048765	E022	1
chr8	79049575	79049625	E021	1
chr8	79050419	79050473	E126	1
chr8	79050837	79050896	E088	1
chr8	79051026	79051674	E088,E119,E120,E121	4
chr8	79051983	79052033	E007	1
chr8	79052043	79052118	E021	1
chr8	79052180	79052230	E088	1
chr8	79053835	79053885	E022	1
chr8	79056003	79056110	E007,E057,E090,E127	4
chr8	79057151	79058284	E006,E007,E055,E083,E086,E088,E089,E090,E091,E092,E093,E094,E097,E098,E100,E109,E126	17
chr8	79058628	79058678	E089	1
chr8	79059035	79059085	E021	1
chr8	79059804	79059858	E127	1
chr8	79060135	79060185	E021	1
chr8	79061117	79061177	E006	1
chr8	79062225	79062275	E021	1
chr8	79062657	79062711	E098	1
chr8	79063743	79063793	E021	1
chr8	79063857	79064497	E003,E008,E021,E022,E090	5
chr8	79064523	79064573	E021	1
chr8	79064637	79064830	E008,E021	2
chr8	79064996	79065050	E127	1
chr8	79065363	79065477	E003,E021	2
chr8	79065543	79065929	E003,E008,E021,E022,E097	5
chr8	79066381	79066461	E021	1
chr8	79066509	79066563	E098	1
chr8	79066583	79066645	E021	1
chr8	79066703	79066768	E022	1
chr8	79067611	79067691	E119	1
chr8	79068054	79068104	E093	1
chr8	79068392	79068442	E021	1
chr8	79068483	79068556	E046	1
chr8	79068936	79068986	E032	1
chr8	79069805	79069861	E022	1
chr8	79070056	79070138	E022	1
chr8	79070325	79070383	E098	1
chr8	79070395	79070445	E032	1
chr8	79071434	79071498	E086	1
chr8	79073947	79074002	E022	1
chr8	79074359	79074490	E057	1
chr8	79075971	79076015	E080	1
chr8	79076093	79076307	E080	1
chr8	79078363	79078413	E046	1
chr8	79079942	79079998	E022	1
chr8	79081127	79081181	E098	1
chr8	79082650	79082700	E021	1
chr8	79082918	79083016	E089,E090	2
chr8	79084317	79084367	E109	1
chr8	79085460	79085523	E100	1
chr8	79087809	79088043	E117	1
chr8	79088475	79088585	E120	1
chr8	79088668	79088722	E127	1
chr8	79089010	79089074	E004	1
chr8	79089204	79089460	E003,E004,E007,E008,E021,E022,E028,E057,E080,E114	10
chr8	79089600	79089660	E003	1
chr8	79089846	79089896	E021	1
chr8	79091342	79091422	E021	1
chr8	79092064	79092124	E003	1
chr8	79092168	79092222	E100	1
chr8	79092873	79092917	E097	1
chr8	79092991	79093076	E022	1
chr8	79094415	79094482	E090	1
chr8	79095538	79095588	E017	1
chr8	79096255	79096337	E017,E021,E114	3
chr8	79097492	79097542	E021	1
chr8	79097553	79097609	E100	1
chr8	79097679	79097742	E120	1
chr8	79100274	79100324	E093	1
chr8	79100896	79100950	E098	1
chr8	79101805	79101855	E051	1
chr8	79103826	79103880	E098	1
chr8	79106331	79106688	E081,E082,E086	3
chr8	79107057	79107129	E088	1
chr8	79108151	79108450	E088,E117,E119,E120,E125,E128	6
chr8	79108910	79108960	E088	1
chr8	79109183	79109324	E119	1
chr8	79109475	79110046	E006,E028,E029,E050,E055,E057,E080,E081,E088,E089,E090,E091,E098,E100,E114,E117,E119,E120,E121,E124,E125,E126,E127,E128	24
chr8	79110300	79110350	E082	1
chr8	79110528	79110582	E120	1
chr8	79110828	79110894	E051,E100	2
chr8	79111001	79111081	E119	1
chr8	79111131	79111213	E120	1
chr8	79111456	79111536	E021,E082	2
chr8	79112173	79112708	E028,E029,E046,E057,E117,E119,E120,E124,E127	9
chr8	79114427	79114487	E007	1
chr8	79115834	79115893	E082	1
chr8	79117194	79117254	E122	1
chr8	79117299	79117368	E124	1
chr8	79117551	79117651	E021,E093	2
chr8	79118126	79118251	E021	1
chr8	79118346	79118401	E021	1
chr8	79118536	79118616	E057	1
chr8	79118706	79119300	E003,E004,E008,E022,E029,E046,E050,E051,E057,E082,E124,E127	12
chr8	79119952	79120795	E003,E004,E005,E006,E008,E021,E022,E028,E055,E057,E059,E080,E081,E082,E083,E086,E089,E090,E092,E098,E100,E117,E119,E120,E121,E122,E125,E126,E127,E128	30
chr8	79120797	79120885	E119	1
chr8	79120955	79121441	E028,E057,E089,E117,E119,E122,E125,E127	8
chr8	79121707	79121757	E022	1
chr8	79121869	79122246	E089,E090,E092,E117,E125,E126,E128	7
chr8	79122259	79122450	E125,E128	2
chr8	79122470	79122882	E004,E006,E022,E029,E057,E082,E093,E117,E120,E124,E125,E126,E127	13
chr8	79123031	79123137	E119	1
chr8	79123244	79123539	E028,E057,E117,E119,E120,E127	6
chr8	79124234	79124551	E050,E051,E089,E090,E116,E119,E122,E127	8
chr8	79124729	79124794	E127	1
chr8	79125706	79125750	E080	1
chr8	79126151	79126205	E098	1
chr8	79126365	79126419	E088	1
chr8	79126586	79126636	E090	1
chr8	79126698	79126759	E090	1
chr8	79126798	79127281	E081,E088,E089,E090,E120,E125,E126	7
chr8	79127370	79127529	E089,E090	2
chr8	79127534	79127929	E055,E081,E082,E089,E090,E126	6
chr8	79128097	79128201	E051,E082	2
chr8	79128635	79128685	E007	1
chr8	79129195	79129275	E003,E118	2
chr8	79130202	79130278	E081	1
chr8	79132122	79132162	E086	1
chr8	79132387	79132437	E022	1
chr8	79133936	79134290	E081	1
chr8	79134530	79134970	E081,E082	2
chr8	79135098	79135808	E006,E028,E055,E056,E057,E081,E094,E100,E109,E117,E119,E120,E121,E122,E125,E126,E128	17
chr8	79136275	79136793	E006,E029,E117,E120,E124	5
chr8	79137072	79137281	E119,E120,E127	3
chr8	79137996	79138050	E017	1
chr8	79138832	79139488	E051,E059,E081,E082,E083,E086,E088,E089,E090,E092,E098,E122,E125	13
chr8	79139742	79139821	E090	1
chr8	79140883	79140953	E090	1
chr8	79140990	79141040	E090	1
chr8	79141106	79141164	E089	1
chr8	79141233	79143245	E007,E021,E051,E057,E081,E082,E083,E088,E089,E090,E092,E119,E120	13
chr8	79143282	79144033	E004,E005,E008,E050,E051,E081,E082,E088,E089,E090,E092,E120,E121,E122,E128	15
chr8	79144068	79144138	E046	1
chr8	79144201	79145150	E003,E004,E005,E006,E007,E008,E017,E021,E022,E028,E029,E032,E033,E034,E046,E050,E051,E055,E056,E057,E059,E080,E081,E082,E083,E084,E085,E086,E088,E089,E090,E091,E092,E093,E094,E097,E098,E100,E109,E114,E116,E117,E119,E120,E121,E122,E123,E124,E125,E126,E127,E128	52
chr8	79145166	79145430	E051,E089,E090,E119,E122,E128	6
chr8	79145534	79145584	E121	1
chr8	79146518	79146568	E089	1
chr8	79147288	79147418	E046,E089	2
chr8	79147782	79147855	E007,E086	2
chr8	79147884	79147934	E089	1
chr8	79147943	79147983	E034	1
chr8	79149314	79149364	E089	1
chr8	79149860	79149934	E093	1
chr8	79152199	79152249	E085	1
chr8	79152340	79152394	E081	1
chr8	79152458	79152630	E081,E082,E098	3
chr8	79152703	79152753	E051	1
chr8	79153153	79153241	E021	1
chr8	79154019	79154069	E082	1
chr8	79154251	79154305	E098	1
chr8	79155647	79155741	E088,E119	2
chr8	79155809	79155936	E051,E088,E090	3
chr8	79156913	79157122	E022,E083,E086,E093,E117	5
chr8	79157203	79157279	E081	1
chr8	79159189	79159239	E017	1
chr8	79160787	79161054	E081,E082,E125,E128	4
chr8	79161543	79161614	E090	1
chr8	79161886	79161989	E082	1
chr8	79162081	79162142	E089	1
chr8	79162177	79162369	E007,E021,E082,E089,E090,E127	6
chr8	79162557	79162623	E109	1
chr8	79162643	79163216	E003,E004,E005,E006,E007,E008,E021,E022,E028,E050,E051,E055,E057,E059,E080,E081,E082,E083,E086,E088,E089,E090,E091,E092,E093,E114,E117,E119,E120,E121,E122,E125,E126,E127,E128	35
chr8	79164378	79164433	E097,E098	2
chr8	79164527	79164577	E082	1
chr8	79164678	79164752	E086	1
chr8	79164769	79164823	E033	1
chr8	79164852	79164902	E088	1
chr8	79167502	79167601	E021,E057	2
chr8	79167623	79167683	E005	1
chr8	79167760	79167840	E119	1
chr8	79168176	79168226	E046	1
chr8	79168435	79168504	E093	1
chr8	79168511	79168575	E124	1
chr8	79170413	79170453	E086	1
chr8	79171145	79171290	E081,E082	2
chr8	79174517	79174567	E088	1
chr8	79175094	79175148	E127	1
chr8	79175277	79175331	E127	1
chr8	79175475	79175534	E082	1
chr8	79179194	79179248	E098	1
chr8	79179851	79179901	E109	1
chr8	79180594	79180648	E081	1
chr8	79181979	79182036	E050	1
chr8	79182332	79182396	E124	1
chr8	79183305	79183365	E125	1
chr8	79183382	79183531	E022	1
chr8	79185214	79185459	E022,E086,E098	3
chr8	79189854	79189910	E046,E086	2
chr8	79190272	79190312	E034	1
chr8	79190571	79190621	E022	1
chr8	79191431	79191514	E093	1
chr8	79191799	79191889	E092	1
chr8	79191909	79192289	E004,E007,E057,E109,E119,E124	6
chr8	79192533	79192576	E086	1
chr8	79193301	79193351	E022	1
chr8	79193356	79193406	E051	1
chr8	79196049	79196099	E093	1
chr8	79196490	79196540	E022	1
chr8	79197719	79197881	E022	1
chr8	79199321	79199361	E086	1
chr8	79199436	79199504	E121	1
chr8	79199847	79199887	E086	1
chr8	79203377	79203447	E007	1
chr8	79203712	79203797	E007	1
chr8	79203805	79203886	E022	1
chr8	79206784	79206834	E114	1
chr8	79208128	79208178	E021	1
chr8	79208839	79208889	E046	1
chr8	79209779	79209839	E122	1
chr8	79210149	79210269	E086,E090	2
chr8	79211432	79211482	E093	1
chr8	79212744	79212784	E086	1
chr8	79212861	79212901	E086	1
chr8	79213051	79213101	E109	1
chr8	79213808	79213883	E022,E046	2
chr8	79214605	79214655	E007	1
chr8	79214919	79214983	E007	1
chr8	79215167	79215217	E007	1
chr8	79215341	79215889	E007,E008,E080,E081,E082	5
chr8	79215895	79215975	E008	1
chr8	79216174	79216254	E119	1
chr8	79216697	79216763	E098	1
chr8	79218303	79218353	E090	1
chr8	79220273	79220353	E008	1
chr8	79220525	79220575	E093	1
chr8	79221987	79222037	E022	1
chr8	79224030	79224070	E086	1
chr8	79225629	79225711	E057	1
chr8	79227021	79227094	E021	1
chr8	79227574	79227656	E093	1
chr8	79228329	79228403	E082	1
chr8	79228494	79228656	E082	1
chr8	79228758	79228802	E097	1
chr8	79228887	79229020	E081,E082	2
chr8	79229733	79229787	E128	1
chr8	79230485	79230535	E022	1
chr8	79230829	79230879	E046	1
chr8	79231527	79231585	E017	1
chr8	79232087	79232167	E119	1
chr8	79235110	79235219	E124	1
chr8	79237448	79237498	E090	1
chr8	79237798	79237842	E080	1
chr8	79239950	79240000	E021	1
chr8	79243300	79243361	E007	1
chr8	79245771	79245845	E005	1
chr8	79246241	79246295	E127	1
chr8	79247610	79247660	E082	1
chr8	79247710	79247807	E007,E119	2
chr8	79248462	79248542	E123	1
chr8	79249969	79250019	E021	1
chr8	79250293	79250337	E097	1
chr8	79251403	79251534	E085,E086,E092	3
chr8	79251614	79251719	E022,E086	2
chr8	79251775	79251878	E080,E086,E098	3
chr8	79251969	79252100	E021,E022	2
chr8	79252743	79252793	E021	1
chr8	79253567	79253785	E057,E094,E098,E119,E123	5
chr8	79253870	79254144	E057,E098,E117,E119	4
chr8	79255617	79256171	E003,E005,E007,E021,E022,E033,E091,E127	8
chr8	79257150	79257200	E022	1
chr8	79260521	79261334	E028,E057,E082,E119,E127	5
chr8	79271016	79271069	E091	1
chr8	79271265	79271315	E017	1
chr8	79272229	79272414	E004,E005,E007,E059,E091,E119	6
chr8	79273082	79273192	E127	1
chr8	79273491	79273541	E082	1
chr8	79273855	79274063	E022,E057,E090,E091	4
chr8	79274310	79274364	E100	1
chr8	79274375	79274425	E091	1
chr8	79274430	79274484	E098	1
chr8	79274734	79275019	E005,E086,E091	3
chr8	79278143	79278193	E021	1
chr8	79278868	79278912	E097	1
chr8	79279216	79279266	E021	1
chr8	79280452	79280502	E022	1
chr8	79281164	79281214	E114	1
chr8	79283365	79283441	E051	1
chr8	79283990	79284118	E080	1
chr8	79284867	79284947	E059	1
chr8	79286386	79286436	E007	1
chr8	79287465	79287515	E050	1
chr8	79287916	79287956	E086	1
chr8	79288349	79289669	E003,E005,E007,E008,E021,E022,E057,E080,E081,E082,E086,E088,E089,E090,E092,E098,E114,E117,E119,E120,E121	21
chr8	79290192	79290242	E090	1
chr8	79291149	79291199	E082	1
chr8	79291392	79291442	E022	1
chr8	79291952	79291992	E086	1
chr8	79292942	79293020	E093	1
chr8	79296223	79296273	E017	1
chr8	79296901	79296952	E022	1
chr8	79297230	79297284	E127	1
chr8	79297603	79297683	E008	1
chr8	79297873	79297927	E098	1
chr8	79298106	79298186	E119	1
chr8	79298317	79298397	E021	1
chr8	79299343	79299684	E084,E085,E098,E116,E119	5
chr8	79300427	79300610	E007,E116	2
chr8	79300838	79301011	E005,E021,E022,E091,E121	5
chr8	79302634	79302720	E007,E080	2
chr8	79303307	79303371	E124	1
chr8	79304397	79304522	E080	1
chr8	79304562	79304818	E022,E080	2
chr8	79304858	79304908	E021	1
chr8	79305181	79305231	E051	1
chr8	79305659	79305709	E032	1
chr8	79305728	79306395	E003,E004,E005,E006,E007,E008,E017,E021,E022,E028,E032,E033,E034,E046,E050,E051,E055,E056,E057,E059,E080,E081,E082,E083,E084,E085,E086,E088,E089,E090,E091,E092,E093,E098,E100,E109,E114,E116,E117,E119,E120,E121,E122,E123,E124,E125,E126,E127,E128	49
chr8	79306510	79306553	E034	1
chr8	79310748	79311194	E034,E057,E080,E091,E114,E117,E119,E127,E128	9
chr8	79311566	79311628	E050,E091	2
chr8	79312198	79312248	E022	1
chr8	79313922	79314275	E080,E081,E082	3
chr8	79315384	79315435	E091	1
chr8	79315892	79315933	E086	1
chr8	79316234	79316284	E022	1
chr8	79316391	79316441	E021	1
chr8	79316669	79316723	E127	1
chr8	79317804	79317884	E091	1
chr8	79318284	79318469	E119	1
chr8	79318544	79318644	E117	1
chr8	79318723	79318777	E098	1
chr8	79320368	79320428	E005	1
chr8	79320748	79320798	E021	1
chr8	79322011	79322119	E088	1
chr8	79322815	79323336	E081	1
chr8	79323869	79323930	E091	1
chr8	79323940	79323990	E022	1
chr8	79326255	79326295	E086	1
chr8	79326423	79326521	E022,E082	2
chr8	79327025	79327075	E021	1
chr8	79327327	79327390	E098	1
chr8	79328486	79328691	E081,E082,E086,E088,E089,E117,E125,E128	8
chr8	79328743	79329034	E021,E081,E082,E117,E119	5
chr8	79329505	79329559	E120	1
chr8	79329742	79329786	E097	1
chr8	79330264	79330688	E004,E007,E021,E022,E028	5
chr8	79332251	79332460	E057,E100,E116,E119	4
chr8	79332995	79333045	E021	1
chr8	79333315	79333429	E124	1
chr8	79337928	79338001	E007	1
chr8	79338563	79338719	E089,E090,E100	3
chr8	79339069	79339153	E119	1
chr8	79340416	79340697	E089,E090	2
chr8	79341358	79341402	E080	1
chr8	79341836	79342045	E021,E080,E081,E089,E093,E098	6
chr8	79342149	79342254	E021,E090	2
chr8	79342511	79342561	E021	1
chr8	79342581	79342789	E004,E021,E022,E028,E117,E119,E125,E127,E128	9
chr8	79344118	79344379	E003,E007,E021,E022,E034,E059,E080,E081,E082,E086,E089,E090,E091,E092	14
chr8	79344397	79344492	E082,E090	2
chr8	79345465	79345650	E081,E082,E086	3
chr8	79345726	79345776	E082	1
chr8	79345904	79345996	E003	1
chr8	79346194	79346248	E081	1
chr8	79346842	79346908	E127	1
chr8	79347236	79347286	E022	1
chr8	79349904	79350016	E021	1
chr8	79350772	79351047	E008,E097	2
chr8	79351095	79351341	E003,E004,E008,E021,E022,E051,E100,E123	8
chr8	79351401	79351495	E008,E021,E022	3
chr8	79351543	79351643	E003,E021	2
chr8	79353840	79354050	E003,E021,E022,E034,E081,E082	6
chr8	79356159	79356265	E006	1
chr8	79356891	79356949	E033	1
chr8	79357016	79357571	E003,E004,E007,E008,E021,E022,E033,E034,E082,E091,E093,E116,E117,E123	14
chr8	79357673	79357716	E034	1
chr8	79357766	79357898	E008,E033,E034,E093	4
chr8	79363162	79363212	E109	1
chr8	79365466	79365609	E059	1
chr8	79366172	79366222	E114	1
chr8	79367078	79367128	E022	1
chr8	79369271	79369351	E057	1
chr8	79372231	79372285	E127	1
chr8	79372690	79372744	E127	1
chr8	79373183	79373322	E022	1
chr8	79373481	79373573	E021	1
chr8	79373586	79373676	E119	1
chr8	79373683	79373727	E097	1
chr8	79373734	79373805	E022	1
chr8	79373928	79374071	E021,E089,E090	3
chr8	79374093	79374143	E089	1
chr8	79374200	79374939	E081,E082,E088,E089,E090,E092,E100,E127	8
chr8	79375065	79375116	E089	1
chr8	79375127	79375249	E090	1
chr8	79375473	79375551	E089	1
chr8	79375753	79375847	E090	1
chr8	79377804	79377854	E091	1
chr8	79378824	79378874	E121	1
chr8	79382675	79382747	E005,E091	2
chr8	79382894	79383054	E003,E004,E005,E008,E021,E022,E057,E091,E093	9
chr8	79383164	79383659	E003,E005,E008,E021,E022,E081,E091,E127	8
chr8	79383738	79383798	E003	1
chr8	79383839	79384038	E081	1
chr8	79384681	79384735	E127	1
chr8	79385065	79385241	E081	1
chr8	79387634	79387674	E086	1
chr8	79388286	79388346	E122	1
chr8	79388379	79388429	E007	1
chr8	79393175	79393248	E127	1
chr8	79393486	79393536	E091	1
chr8	79394156	79394288	E091	1
chr8	79394814	79394868	E098	1
chr8	79394927	79394994	E091	1
chr8	79395154	79395238	E007	1
chr8	79395577	79395921	E003,E082,E091	3
chr8	79396010	79396102	E082,E090	2
chr8	79396164	79396384	E081,E082,E091	3
chr8	79396439	79396518	E091	1
chr8	79396578	79396635	E091	1
chr8	79396639	79396689	E022	1
chr8	79396711	79397335	E022,E091	2
chr8	79397409	79397574	E091	1
chr8	79397580	79397756	E021,E091	2
chr8	79397851	79398061	E021,E022,E091,E119	4
chr8	79398096	79398377	E091	1
chr8	79398533	79398610	E029	1
chr8	79398898	79399152	E033,E091	2
chr8	79399611	79399701	E034,E080,E127	3
chr8	79399914	79399964	E022	1
chr8	79401177	79401217	E086	1
chr8	79401464	79401514	E022	1
chr8	79405250	79405438	E059,E081,E082	3
chr8	79406148	79406198	E022	1
chr8	79406391	79406441	E082	1
chr8	79406921	79407001	E116	1
chr8	79407249	79407299	E051	1
chr8	79407372	79407459	E004,E008	2
chr8	79407544	79407646	E091	1
chr8	79407814	79408030	E008,E021,E091	3
chr8	79408063	79408113	E007	1
chr8	79408609	79408689	E082,E119	2
chr8	79408824	79409450	E003,E004,E005,E007,E008,E021,E022,E050,E082,E127	10
chr8	79409978	79410028	E082	1
chr8	79410349	79410399	E021	1
chr8	79411007	79411057	E082	1
chr8	79411096	79411178	E034	1
chr8	79411513	79411623	E082	1
chr8	79413000	79413050	E021	1
chr8	79413514	79413574	E005	1
chr8	79413937	79413977	E086	1
chr8	79417313	79417363	E088	1
chr8	79417403	79417453	E032	1
chr8	79418523	79418593	E055	1
chr8	79418618	79418778	E088,E119	2
chr8	79419225	79419269	E097	1
chr8	79419456	79419496	E034	1
chr8	79419717	79420323	E003,E006,E007,E008,E017,E021,E028,E029,E032,E033,E034,E046,E050,E051,E055,E056,E057,E059,E080,E081,E082,E083,E084,E085,E086,E088,E089,E090,E091,E092,E093,E094,E097,E098,E100,E109,E114,E116,E117,E119,E120,E121,E122,E123,E124,E125,E126,E127,E128	49
chr8	79420330	79420722	E017,E028,E050,E055,E056,E057,E086,E100,E114,E119,E120,E121,E125,E126,E127,E128	16
chr8	79420762	79421116	E021,E083,E089,E100,E120,E121,E125,E126,E127,E128	10
chr8	79421586	79421720	E034,E100,E119	3
chr8	79421848	79422004	E081,E086,E116	3
chr8	79422302	79422377	E091	1
chr8	79422435	79422485	E021	1
chr8	79422854	79423526	E017,E032,E033,E034,E050,E051,E083,E090,E093,E100,E116,E119,E124,E127	14
chr8	79423550	79423937	E004,E046,E081,E082,E086,E088,E093	7
chr8	79424093	79424248	E004,E034	2
chr8	79424251	79424439	E004,E093	2
chr8	79424496	79424572	E006,E051	2
chr8	79424615	79424718	E004,E051	2
chr8	79425390	79425453	E082	1
chr8	79425774	79426137	E022,E051,E080,E084,E085,E086,E124,E127	8
chr8	79426211	79426279	E032	1
chr8	79426454	79426647	E050,E051,E116	3
chr8	79426949	79427022	E050	1
chr8	79427155	79427252	E033,E088	2
chr8	79427299	79430268	E003,E004,E005,E006,E007,E008,E017,E021,E022,E028,E029,E032,E033,E034,E046,E050,E051,E055,E056,E057,E059,E080,E081,E082,E083,E084,E085,E086,E088,E089,E090,E091,E092,E093,E094,E097,E098,E100,E109,E114,E116,E118,E119,E120,E121,E122,E123,E124,E125,E126,E127,E128	52
chr8	79430455	79430513	E021,E092	2
chr8	79430594	79430648	E127	1
chr8	79430906	79431005	E032,E080	2
chr8	79431340	79431398	E092	1
chr8	79431738	79431794	E034	1
chr8	79432021	79432239	E033,E056,E057,E083,E119,E120	6
chr8	79432252	79432302	E083	1
chr8	79432706	79432821	E021,E093	2
chr8	79433010	79433448	E017,E022,E034,E050,E055,E056,E057,E080,E083,E090,E100,E120,E121,E122,E125,E126,E127,E128	18
chr8	79433510	79433716	E034,E057,E080,E082,E083	5
chr8	79435106	79435158	E083	1
chr8	79435198	79435406	E083,E084,E086,E122	4
chr8	79435421	79435487	E006	1
chr8	79435536	79435721	E093,E100,E116	3
chr8	79436520	79437012	E007,E017,E033,E055,E056,E083,E100,E116,E121,E122,E126,E127	12
chr8	79437088	79437722	E004,E017,E028,E033,E034,E050,E051,E055,E056,E057,E080,E081,E082,E086,E093,E116,E119,E120,E121,E122,E125,E126,E127,E128	24
chr8	79437767	79438714	E005,E007,E017,E021,E028,E033,E034,E046,E050,E051,E055,E056,E057,E080,E083,E086,E093,E100,E116,E119,E120,E122,E125,E127,E128	25
chr8	79438849	79438909	E122	1
chr8	79440353	79440481	E083	1
chr8	79440674	79440810	E083	1
chr8	79441162	79441280	E006	1
chr8	79441464	79441528	E050	1
chr8	79442208	79442258	E022	1
chr8	79442477	79442609	E034,E082,E091,E119,E127	5
chr8	79442731	79442910	E119	1
chr8	79444001	79444061	E007,E086	2
chr8	79445215	79445320	E034,E080,E083	3
chr8	79445436	79445534	E083,E121	2
chr8	79446846	79446916	E033	1
chr8	79447089	79447959	E006,E008,E017,E028,E046,E055,E056,E057,E080,E086,E100,E116,E119,E120,E121,E122,E125,E126,E127,E128	20
chr8	79449664	79449714	E093	1
chr8	79450016	79450175	E022,E083,E086	3
chr8	79450280	79450807	E017,E055,E056,E083,E121,E122,E125,E126,E128	9
chr8	79450857	79451023	E080,E083	2
chr8	79451036	79451189	E082,E127	2
chr8	79451193	79451244	E083	1
chr8	79451442	79451600	E033,E050,E093	3
chr8	79452512	79452598	E083	1
chr8	79453607	79453667	E034	1
chr8	79453755	79453809	E033	1
chr8	79454374	79454520	E116,E124	2
chr8	79454963	79455027	E050	1
chr8	79455047	79455274	E032,E033,E034,E050,E051,E085,E093	7
chr8	79455351	79455486	E121	1
chr8	79455863	79455945	E022	1
chr8	79456145	79456195	E083	1
chr8	79456265	79456319	E127	1
chr8	79456676	79456781	E083	1
chr8	79457489	79457732	E017,E056,E081,E082,E120,E121,E125,E128	8
chr8	79457916	79457986	E118	1
chr8	79458047	79458143	E080	1
chr8	79458219	79458401	E083	1
chr8	79458402	79458479	E007	1
chr8	79458486	79458536	E093	1
chr8	79458766	79458862	E007,E082	2
chr8	79458983	79459078	E057,E127	2
chr8	79459125	79459385	E028,E056,E057,E100,E119,E120,E126,E127	8
chr8	79462565	79462694	E008	1
chr8	79462767	79462817	E007	1
chr8	79463110	79463242	E006,E050,E051,E081,E083,E088,E125	7
chr8	79463432	79463482	E083	1
chr8	79463490	79463540	E034,E091	2
chr8	79463563	79463617	E081	1
chr8	79463934	79464035	E090,E126	2
chr8	79464275	79464396	E090,E098	2
chr8	79464445	79465004	E006,E007,E017,E032,E050,E055,E057,E059,E080,E081,E082,E083,E086,E088,E089,E090,E092,E097,E100,E120,E122,E125,E126,E127,E128	25
chr8	79465157	79465207	E089	1
chr8	79465350	79466571	E005,E006,E008,E017,E021,E034,E059,E080,E081,E082,E083,E086,E088,E089,E090,E092,E093,E094,E097,E100,E122	21
chr8	79466634	79466678	E080	1
chr8	79466798	79466848	E007	1
chr8	79466932	79466982	E088	1
chr8	79467174	79467273	E081	1
chr8	79467461	79467581	E017,E055,E120	3
chr8	79467625	79467765	E051,E080,E119,E121	4
chr8	79467848	79468980	E006,E017,E028,E029,E050,E055,E056,E057,E059,E080,E081,E082,E088,E089,E090,E092,E097,E098,E100,E117,E119,E120,E121,E122,E125,E126,E127,E128	28
chr8	79469045	79469552	E081,E082,E088,E092,E119,E122	6
chr8	79469637	79469893	E051,E088,E119,E122	4
chr8	79469934	79470154	E081,E082,E123	3
chr8	79471636	79471686	E021	1
chr8	79471884	79471924	E086	1
chr8	79472298	79472489	E055,E056,E081,E082,E126,E127	6
chr8	79472542	79473355	E004,E006,E017,E028,E050,E051,E055,E056,E057,E059,E080,E083,E114,E116,E119,E120,E121,E125,E126,E127,E128	21
chr8	79473757	79473813	E080,E083	2
chr8	79473816	79473926	E051,E128	2
chr8	79474444	79475108	E003,E004,E006,E008,E017,E080,E083,E093,E120,E121,E125,E128	12
chr8	79478305	79478355	E007	1
chr8	79478729	79478796	E082	1
chr8	79478968	79479018	E021	1
chr8	79479514	79479582	E017,E022	2
chr8	79479787	79479847	E021	1
chr8	79480844	79480894	E022	1
chr8	79481546	79481702	E022,E080,E100	3
chr8	79482128	79482182	E127	1
chr8	79482358	79482777	E021,E022,E029,E057,E080,E081,E083,E088,E092,E118,E125,E126,E128	13
chr8	79483556	79483622	E007,E021	2
chr8	79483656	79483790	E004	1
chr8	79483892	79483968	E083	1
chr8	79483990	79484040	E021	1
chr8	79484312	79484427	E083	1
chr8	79484579	79484637	E083	1
chr8	79484847	79484983	E083	1
chr8	79485073	79485694	E004,E006,E007,E008,E017,E022,E051,E080,E083,E086,E089,E090,E093,E100,E120,E121,E125,E126,E128	19
chr8	79485967	79486081	E080	1
chr8	79486101	79486151	E007	1
chr8	79486160	79486246	E080	1
chr8	79487873	79487939	E098	1
chr8	79487948	79487992	E097	1
chr8	79488240	79488290	E017	1
chr8	79489295	79489355	E004	1
chr8	79489477	79489720	E004	1
chr8	79489838	79489888	E082	1
chr8	79491411	79491461	E022	1
chr8	79493442	79493492	E082	1
chr8	79493675	79493817	E003,E124	2
chr8	79494035	79494130	E123	1
chr8	79494179	79494223	E080	1
chr8	79494373	79494423	E082	1
chr8	79494622	79495786	E004,E005,E022,E080,E083,E089,E090,E093,E098,E100,E120,E121	12
chr8	79495787	79495928	E007,E080,E083	3
chr8	79496035	79496210	E083	1
chr8	79496416	79496530	E083	1
chr8	79497550	79497630	E119	1
chr8	79498346	79498415	E083,E090	2
chr8	79499570	79499614	E080	1
chr8	79500996	79501101	E022,E100	2
chr8	79501682	79501722	E086	1
chr8	79501842	79501916	E021,E083	2
chr8	79501965	79502196	E032,E055,E056,E083,E089,E126	6
chr8	79502240	79502316	E083	1
chr8	79502395	79502449	E126	1
chr8	79502484	79502885	E059,E081,E083,E086,E089,E090,E126	7
chr8	79503006	79503115	E089,E090	2
chr8	79503118	79503649	E004,E022,E081,E083,E089,E090,E100,E120,E121	9
chr8	79504027	79504249	E080,E090,E100	3
chr8	79504951	79505023	E090	1
chr8	79505325	79505428	E100	1
chr8	79505590	79505644	E100	1
chr8	79505796	79505836	E034	1
chr8	79505902	79506042	E083,E089	2
chr8	79506416	79506501	E021,E082	2
chr8	79506734	79506836	E021	1
chr8	79506961	79507630	E008,E017,E081,E082,E083,E088,E089,E090,E097,E100,E121,E125,E126,E127,E128	15
chr8	79507732	79507782	E007	1
chr8	79508512	79508574	E022,E033	2
chr8	79508808	79508869	E006	1
chr8	79509056	79509133	E006,E127	2
chr8	79509490	79509573	E084	1
chr8	79509916	79510047	E080	1
chr8	79510639	79510764	E082,E100	2
chr8	79511808	79511949	E082,E090	2
chr8	79513072	79513490	E083,E088,E091,E092,E094,E120,E121	7
chr8	79513735	79513785	E092	1
chr8	79513977	79514368	E003,E008,E021,E022,E083,E091	6
chr8	79514388	79514504	E083	1
chr8	79515540	79515584	E080	1
chr8	79516004	79516054	E021	1
chr8	79516339	79516488	E003,E127	2
chr8	79517131	79517196	E007,E093	2
chr8	79517815	79518076	E120,E121,E128	3
chr8	79518206	79518256	E021	1
chr8	79518594	79518670	E121	1
chr8	79519647	79519722	E126	1
chr8	79520271	79520429	E055,E080,E126	3
chr8	79520507	79520619	E055,E126	2
chr8	79521208	79521258	E022	1
chr8	79521546	79521816	E051,E057,E082,E084,E100,E119,E120	7
chr8	79522901	79523562	E021,E034,E055,E056,E059,E080,E083,E088,E089,E090,E091,E100,E120,E121	14
chr8	79523814	79523864	E021	1
chr8	79524179	79524233	E032,E083	2
chr8	79524380	79524509	E083,E089,E100	3
chr8	79524665	79524811	E034,E089,E124	3
chr8	79524922	79525401	E028,E055,E057,E059,E081,E082,E083,E089,E090,E120,E121,E125,E128	13
chr8	79525477	79525539	E090	1
chr8	79525675	79525836	E021,E116	2
chr8	79526725	79526785	E122	1
chr8	79526841	79526909	E100	1
chr8	79527029	79527079	E022	1
chr8	79527325	79527389	E098	1
chr8	79527396	79527985	E003,E006,E017,E021,E028,E032,E033,E034,E050,E051,E055,E056,E057,E059,E080,E081,E082,E083,E086,E088,E089,E090,E092,E093,E094,E097,E098,E100,E114,E116,E117,E119,E120,E121,E122,E125,E126,E127,E128	39
chr8	79528029	79528329	E088,E091,E119	3
chr8	79528516	79528576	E022	1
chr8	79530146	79530229	E029	1
chr8	79531123	79531203	E119	1
chr8	79532183	79532233	E093	1
chr8	79532917	79532967	E007	1
chr8	79533035	79533099	E124	1
chr8	79534192	79534242	E022	1
chr8	79535967	79536021	E100	1
chr8	79536232	79536272	E086	1
chr8	79537516	79537566	E082	1
chr8	79539879	79539929	E085	1
chr8	79540908	79541000	E081	1
chr8	79541119	79541266	E090,E093,E121	3
chr8	79541281	79541861	E006,E021,E057,E081,E082,E086,E088,E089,E090,E091,E092,E120,E121,E122,E126	15
chr8	79541923	79542051	E081,E082,E121	3
chr8	79542057	79542170	E081	1
chr8	79542455	79542505	E022	1
chr8	79543135	79543299	E088,E089,E120,E126	4
chr8	79543511	79543561	E007	1
chr8	79544158	79544212	E127	1
chr8	79546291	79546396	E003,E006,E021,E050,E057,E059,E088,E091,E092,E114,E119,E126	12
chr8	79547609	79547689	E007	1
chr8	79547808	79547896	E003,E127	2
chr8	79548360	79548438	E091,E121	2
chr8	79549083	79549217	E091	1
chr8	79549352	79549402	E091	1
chr8	79550008	79550058	E021	1
chr8	79550860	79550914	E098	1
chr8	79550916	79550997	E109	1
chr8	79551177	79551271	E109	1
chr8	79554165	79554220	E120	1
chr8	79556220	79557029	E005,E006,E022,E086,E091,E114,E116,E117,E122,E123	10
chr8	79557477	79557568	E091	1
chr8	79558217	79558384	E059,E120,E121	3
chr8	79559345	79559395	E091	1
chr8	79559425	79560496	E022,E028,E046,E057,E059,E081,E082,E091,E117,E119,E127	11
chr8	79560596	79560742	E081,E082,E091,E119	4
chr8	79560973	79561069	E081	1
chr8	79564298	79564496	E091,E124	2
chr8	79564533	79564785	E091	1
chr8	79566482	79566663	E004,E005,E091	3
chr8	79568387	79568726	E021,E091	2
chr8	79568946	79568996	E032	1
chr8	79569742	79570397	E017,E091	2
chr8	79571487	79571537	E109	1
chr8	79571820	79571870	E082	1
chr8	79572041	79572130	E022,E091	2
chr8	79572133	79572173	E086	1
chr8	79573669	79573790	E059	1
chr8	79574614	79574668	E127	1
chr8	79575666	79575727	E021,E051	2
chr8	79575804	79575844	E034	1
chr8	79576262	79576328	E033	1
chr8	79576400	79576476	E032	1
chr8	79577020	79579570	E003,E004,E005,E006,E007,E008,E017,E021,E022,E028,E029,E032,E033,E034,E046,E050,E051,E055,E056,E057,E059,E080,E081,E082,E083,E084,E085,E086,E088,E089,E090,E091,E092,E093,E094,E097,E098,E100,E109,E114,E116,E117,E118,E119,E120,E121,E122,E123,E124,E125,E126,E127,E128	53
chr8	79580361	79580415	E022,E088	2
chr8	79580500	79580715	E017,E055,E056,E119	4
chr8	79580967	79581017	E032	1
chr8	79581720	79581825	E116	1
chr8	79582905	79583025	E123	1
chr8	79583364	79583444	E123	1
chr8	79583491	79583545	E126	1
chr8	79583695	79583764	E127	1
chr8	79583942	79584062	E050,E082	2
chr8	79584096	79584334	E029,E050,E051,E082,E124	5
chr8	79584357	79584447	E082	1
chr8	79586688	79587003	E004,E082,E083,E116	4
chr8	79588829	79588869	E086	1
chr8	79589246	79589376	E022,E050,E116	3
chr8	79589743	79589783	E086	1
chr8	79590416	79590466	E091	1
chr8	79591676	79591716	E086	1
chr8	79592103	79592153	E121	1
chr8	79592194	79592427	E006,E017,E088,E121,E125,E127,E128	7
chr8	79592981	79593576	E004,E005,E006,E017,E057,E081,E086,E088,E089,E090,E091,E092,E119,E120,E121,E127,E128	17
chr8	79594192	79594246	E127	1
chr8	79594866	79594920	E127	1
chr8	79595517	79596071	E003,E004,E005,E006,E008,E017,E021,E022,E028,E055,E056,E057,E059,E091,E117,E119,E120,E121,E125,E126,E127,E128	22
chr8	79596317	79596436	E021	1
chr8	79596647	79596687	E086	1
chr8	79598310	79598362	E093	1
chr8	79599426	79599476	E090	1
chr8	79599486	79599540	E081	1
chr8	79600153	79600203	E082	1
chr8	79600231	79600406	E005,E081,E082,E086	4
chr8	79600411	79601290	E081,E082,E098	3
chr8	79601432	79601482	E082	1
chr8	79601581	79601635	E128	1
chr8	79602509	79602559	E017	1
chr8	79602868	79602922	E098	1
chr8	79603527	79603635	E082	1
chr8	79603748	79603889	E081,E082	2
chr8	79604003	79604093	E006,E082	2
chr8	79607121	79607386	E116	1
chr8	79608568	79608692	E081,E124	2
chr8	79609481	79609531	E017	1
chr8	79609697	79609748	E082	1
chr8	79610159	79610352	E126	1
chr8	79610703	79610743	E086	1
chr8	79612353	79612433	E059	1
chr8	79614050	79614100	E021	1
chr8	79615905	79615978	E088	1
chr8	79617272	79617360	E124	1
chr8	79617718	79617874	E003,E022,E091	3
chr8	79618047	79618389	E022,E120,E121	3
chr8	79618665	79618711	E080	1
chr8	79618829	79618879	E082	1
chr8	79619540	79619763	E080,E081,E082,E091	4
chr8	79621384	79621424	E034	1
chr8	79623255	79623299	E097	1
chr8	79623425	79623579	E017,E050,E081,E126,E128	5
chr8	79623939	79624000	E021	1
chr8	79624819	79625020	E022,E080,E100,E126	4
chr8	79625052	79625106	E100	1
chr8	79625802	79625918	E021,E088,E116	3
chr8	79626364	79626414	E082	1
chr8	79627750	79627790	E086	1
chr8	79628955	79629011	E080	1
chr8	79629107	79629248	E051,E124	2
chr8	79629613	79629657	E097	1
chr8	79630001	79630137	E032,E082,E090	3
chr8	79630238	79630498	E029,E090,E097,E124	4
chr8	79631045	79631095	E082	1
chr8	79631793	79631837	E097	1
chr8	79632217	79632311	E033,E088	2
chr8	79632454	79632504	E121	1
chr8	79632505	79632976	E003,E004,E006,E007,E008,E017,E021,E028,E029,E032,E033,E034,E046,E050,E051,E055,E056,E057,E059,E080,E081,E082,E083,E084,E085,E086,E088,E089,E090,E091,E092,E093,E094,E097,E098,E100,E109,E114,E116,E117,E118,E119,E120,E121,E122,E123,E124,E125,E126,E127,E128	51
chr8	79633125	79633258	E032,E051	2
chr8	79633512	79633848	E004,E008,E021,E032,E083,E119	6
chr8	79635858	79635938	E116	1
chr8	79635955	79636157	E029,E093,E116,E124	4
chr8	79636159	79636209	E021	1
chr8	79636212	79636290	E022,E050	2
chr8	79636412	79636462	E046	1
chr8	79636727	79636780	E097	1
chr8	79636929	79637225	E017,E083,E084,E097,E098,E121,E125,E128	8
chr8	79637392	79637719	E006,E082,E083,E098,E126,E128	6
chr8	79637792	79637842	E021	1
chr8	79638542	79638769	E017,E083,E116,E125,E128	5
chr8	79638825	79638875	E032	1
chr8	79638926	79639154	E116	1
chr8	79639203	79639606	E007,E032,E033,E050,E081,E116	6
chr8	79640996	79641199	E022,E032,E124	3
chr8	79643597	79643702	E097	1
chr8	79644281	79644331	E093	1
chr8	79644335	79644401	E032,E080	2
chr8	79644551	79644733	E032,E080,E116	3
chr8	79644741	79644795	E033	1
chr8	79646502	79646618	E084,E085,E109	3
chr8	79646695	79646745	E114	1
chr8	79646843	79646893	E085	1
chr8	79650098	79650190	E123	1
chr8	79650840	79651233	E007,E084,E085,E088,E092,E094,E098,E116,E123	9
chr8	79651485	79651550	E098	1
chr8	79651827	79651877	E021	1
chr8	79652738	79652800	E122	1
chr8	79653223	79653312	E022,E083	2
chr8	79654174	79654228	E046	1
chr8	79655471	79655521	E032	1
chr8	79656165	79656238	E098	1
chr8	79656456	79656502	E086	1
chr8	79656523	79656573	E083	1
chr8	79656584	79656736	E022,E116	2
chr8	79656790	79656949	E022,E082	2
chr8	79657939	79658172	E081,E126	2
chr8	79658417	79658841	E021,E089,E100,E126	4
chr8	79660006	79660103	E119	1
chr8	79661641	79661709	E032,E082	2
chr8	79664290	79664340	E093	1
chr8	79664714	79664827	E032	1
chr8	79667894	79667948	E081	1
chr8	79668211	79668251	E034	1
chr8	79670347	79670397	E032	1
chr8	79670888	79671022	E032,E121,E126	3
chr8	79674370	79674456	E032	1
chr8	79674523	79674734	E003,E006,E007,E008,E021,E022,E051,E055,E056,E080,E083,E086,E088,E089,E090,E091,E098,E100,E118,E121,E125,E126,E128	23
chr8	79674803	79674998	E007,E059,E082,E083,E086	5
chr8	79675221	79675261	E086	1
chr8	79675368	79675472	E007	1
chr8	79677216	79677296	E116	1
chr8	79677543	79677593	E021	1
chr8	79677909	79677968	E022	1
chr8	79678067	79678165	E116	1
chr8	79683143	79683193	E021	1
chr8	79683354	79683404	E021	1
chr8	79684267	79684329	E007	1
chr8	79684528	79684603	E100	1
chr8	79685142	79685233	E119	1
chr8	79685367	79685466	E003	1
chr8	79685878	79685938	E006	1
chr8	79686111	79686161	E021	1
chr8	79686258	79686312	E098	1
chr8	79687359	79687586	E094,E100	2
chr8	79687947	79687997	E051	1
chr8	79688998	79689048	E084	1
chr8	79689091	79689131	E086	1
chr8	79692456	79692980	E017,E022,E056,E059,E081,E082,E088,E117,E120,E121,E122,E125,E126,E128	14
chr8	79693524	79693698	E056,E082,E120,E121,E125,E126,E128	7
chr8	79694781	79694837	E033	1
chr8	79694915	79695280	E007,E022,E120,E121	4
chr8	79695283	79695432	E003,E116	2
chr8	79695514	79695592	E007,E093	2
chr8	79695858	79695924	E032	1
chr8	79698082	79698139	E114	1
chr8	79698647	79699036	E017,E056,E057,E119,E126,E127	6
chr8	79699076	79699256	E005,E022,E086	3
chr8	79700134	79700240	E126	1
chr8	79701073	79701148	E081	1
chr8	79701488	79701650	E117,E126,E128	3
chr8	79702415	79702519	E055,E056,E120,E126	4
chr8	79703514	79703677	E017,E055,E056,E120,E121,E125,E126,E128	8
chr8	79703720	79703857	E056,E126	2
chr8	79704005	79704090	E126	1
chr8	79704941	79705186	E004,E117	2
chr8	79705236	79706045	E017,E021,E028,E056,E057,E059,E098,E116,E117,E119,E120,E121,E125,E126,E127,E128	16
chr8	79706101	79706716	E028,E032,E055,E056,E057,E059,E116,E119,E120,E125,E126,E127,E128	13
chr8	79706845	79706945	E116	1
chr8	79707469	79707519	E032	1
chr8	79707994	79708054	E005	1
chr8	79708344	79708444	E006	1
chr8	79710781	79710968	E032,E086,E116	3
chr8	79711275	79711387	E116	1
chr8	79711954	79712004	E021	1
chr8	79712434	79712484	E022	1
chr8	79713668	79713748	E116	1
chr8	79713793	79713940	E116	1
chr8	79714004	79714160	E007,E116	2
chr8	79714251	79714301	E082	1
chr8	79714385	79714445	E125	1
chr8	79714977	79715426	E032,E051,E116,E124	4
chr8	79715668	79718645	E003,E004,E005,E006,E007,E008,E017,E021,E022,E028,E029,E032,E033,E034,E046,E050,E051,E055,E056,E057,E059,E080,E081,E082,E083,E084,E085,E086,E088,E089,E090,E091,E092,E093,E094,E097,E098,E100,E109,E114,E116,E117,E118,E119,E120,E121,E122,E123,E124,E125,E126,E127,E128	53
chr8	79718685	79719300	E005,E022,E032,E033,E050,E080,E092,E094,E116,E118,E126,E128	12
chr8	79719447	79719541	E086,E119	2
chr8	79720291	79720440	E081,E082	2
chr8	79720466	79720510	E080	1
chr8	79721038	79721430	E080,E081,E116,E120	4
chr8	79721470	79721520	E032	1
chr8	79722667	79722771	E057,E119	2
chr8	79722791	79722880	E116	1
chr8	79722917	79723421	E005,E028,E057,E080,E119,E127	6
chr8	79723458	79723758	E080,E116	2
chr8	79723848	79723925	E080	1
chr8	79724704	79725005	E116	1
chr8	79725529	79725676	E032,E116	2
chr8	79729261	79729367	E007,E050,E051,E116	4
chr8	79729861	79729942	E022	1
chr8	79730264	79730314	E082	1
chr8	79730394	79730448	E032	1
chr8	79730567	79730743	E021,E046,E109	3
chr8	79733318	79733617	E005,E017,E022,E057,E081,E091,E116,E125,E126,E128	10
chr8	79733962	79734042	E116	1
chr8	79734752	79734834	E127	1
chr8	79735532	79735592	E022	1
chr8	79735604	79735684	E008	1
chr8	79735795	79735861	E021,E022	2
chr8	79737746	79737858	E116	1
chr8	79738623	79738762	E050,E051,E121,E126	4
chr8	79739308	79739365	E007	1
chr8	79739500	79739572	E017	1
chr8	79739962	79740002	E086	1
chr8	79740199	79740263	E124	1
chr8	79740980	79741020	E086	1
chr8	79741876	79741959	E051	1
chr8	79743578	79743694	E032,E116	2
chr8	79744238	79744378	E022,E123	2
chr8	79744424	79744474	E050	1
chr8	79744506	79744562	E021,E097	2
chr8	79744677	79744857	E021,E022,E034	3
chr8	79745754	79745804	E046	1
chr8	79746879	79746949	E080	1
chr8	79748864	79748914	E021	1
chr8	79750094	79750179	E032	1
chr8	79750264	79750314	E021	1
chr8	79751415	79751469	E098	1
chr8	79751591	79751685	E116	1
chr8	79751846	79752022	E081	1
chr8	79752047	79752097	E082	1
chr8	79752754	79753254	E003,E004,E005,E021,E022,E028,E032,E033,E050,E051,E086,E088,E097,E100,E116,E118,E119,E125,E128	19
chr8	79753849	79753899	E021	1
chr8	79753961	79754011	E021	1
chr8	79756182	79756236	E033	1
chr8	79756546	79756596	E022	1
chr8	79757065	79757171	E127	1
chr8	79757230	79757290	E125	1
chr8	79758557	79758607	E082	1
chr8	79758633	79758687	E098	1
chr8	79759338	79759468	E126	1
chr8	79759623	79759783	E029,E124	2
chr8	79760812	79760941	E116	1
chr8	79760961	79761011	E007	1
chr8	79761676	79761964	E003,E008,E021,E022	4
chr8	79762019	79762328	E028,E029,E050,E051,E055,E056,E057,E126,E127	9
chr8	79762549	79762599	E017	1
chr8	79763341	79763471	E003,E029	2
chr8	79763591	79763641	E032	1
chr8	79763760	79763833	E033	1
chr8	79763854	79764024	E109,E116	2
chr8	79764269	79764778	E006,E007,E017,E028,E029,E032,E033,E034,E046,E050,E051,E055,E056,E057,E059,E080,E081,E082,E085,E086,E088,E089,E090,E091,E092,E093,E094,E097,E098,E100,E109,E114,E117,E119,E120,E121,E122,E123,E124,E125,E126,E127	42
chr8	79765312	79765387	E081	1
chr8	79765659	79765922	E006,E080,E082,E086,E098,E119,E126	7
chr8	79765951	79766001	E022	1
chr8	79766306	79767196	E003,E004,E005,E007,E008,E017,E021,E022,E028,E029,E032,E033,E046,E050,E051,E055,E056,E057,E059,E080,E081,E082,E084,E085,E086,E088,E092,E093,E109,E114,E116,E118,E121,E126,E128	35
chr8	79767463	79767543	E116	1
chr8	79768285	79768990	E003,E008,E017,E021,E028,E029,E032,E057,E116,E119,E124,E127	12
chr8	79769161	79769256	E032	1
chr8	79769324	79769374	E032	1
chr8	79769447	79770407	E022,E032,E033,E050,E051,E116,E124	7
chr8	79770522	79770573	E032	1
chr8	79770708	79770993	E032,E116	2
chr8	79771080	79771140	E032	1
chr8	79771242	79771679	E003,E004,E021,E022,E032,E033,E051,E116	8
chr8	79771751	79771821	E093	1
chr8	79771833	79771945	E021,E022	2
chr8	79774068	79774125	E098	1
chr8	79774862	79774912	E083	1
chr8	79775210	79775260	E022	1
chr8	79775353	79775433	E057	1
chr8	79776028	79776312	E116	1
chr8	79776375	79776493	E006	1
chr8	79776855	79776947	E093	1
chr8	79777958	79778044	E082	1
chr8	79778691	79778771	E116	1
chr8	79778773	79778837	E124	1
chr8	79782608	79782672	E124	1
chr8	79783931	79783981	E032	1
chr8	79785160	79785282	E116	1
chr8	79786729	79786779	E017	1
chr8	79788406	79788446	E086	1
chr8	79788713	79788818	E051,E125	2
chr8	79789170	79789250	E123	1
chr8	79790629	79790689	E006	1
chr8	79790842	79790896	E081	1
chr8	79792020	79792128	E003,E022,E090	3
chr8	79793360	79793602	E123	1
chr8	79793852	79794237	E003,E123	2
chr8	79794432	79794492	E006	1
chr8	79794800	79794871	E125	1
chr8	79796538	79796738	E005,E089,E093,E109,E117,E123	6
chr8	79797338	79797445	E123	1
chr8	79802525	79802585	E003	1
chr8	79802649	79802729	E116	1
chr8	79802739	79802789	E082	1
chr8	79803437	79803487	E093	1
chr8	79803633	79803709	E098	1
chr8	79804366	79804443	E086	1
chr8	79804451	79804689	E081,E123	2
chr8	79804810	79804925	E082	1
chr8	79805003	79805053	E021	1
chr8	79805590	79805716	E007,E127	2
chr8	79806749	79806789	E086	1
chr8	79807622	79808214	E005,E021,E028,E057,E080,E119,E126,E127	8
chr8	79808349	79808479	E022,E057	2
chr8	79809763	79809818	E127	1
chr8	79812077	79812171	E081	1
chr8	79812461	79812821	E034,E057,E081,E082,E094,E119,E127	7
chr8	79814100	79814150	E082	1
chr8	79814174	79814224	E021	1
chr8	79814472	79814652	E003,E004,E021,E022,E086	5
chr8	79815975	79816639	E081,E082	2
chr8	79816748	79816841	E119	1
chr8	79818066	79818125	E093	1
chr8	79818768	79818996	E082,E093,E116,E127	4
chr8	79819071	79819554	E032,E057,E081,E082	4
chr8	79819864	79820651	E003,E004,E008,E017,E021,E028,E032,E055,E056,E057,E081,E121,E125,E127,E128	15
chr8	79820796	79821080	E028,E032,E033,E057,E116,E125,E126,E127,E128	9
chr8	79821665	79821750	E008	1
chr8	79822005	79822055	E032	1
chr8	79822213	79822263	E022	1
chr8	79822501	79822559	E017	1
chr8	79824106	79824195	E098,E119	2
chr8	79826118	79826168	E050	1
chr8	79828452	79828512	E004	1
chr8	79829272	79829358	E122	1
chr8	79831060	79831257	E028,E057,E119,E126	4
chr8	79831366	79831406	E086	1
chr8	79831468	79831610	E086,E089,E092	3
chr8	79831657	79831990	E088,E090,E100,E126	4
chr8	79832496	79832546	E007	1
chr8	79832949	79832999	E082	1
chr8	79833458	79833508	E055	1
chr8	79833532	79833847	E003,E004,E017,E032,E033,E050,E051,E055,E056,E059,E080,E081,E082,E083,E088,E097,E098,E114,E117,E119,E120,E121,E123,E125,E126,E127	26
chr8	79833887	79834056	E032,E059,E081,E082	4
chr8	79834188	79834232	E097	1
chr8	79835272	79835503	E017,E022,E051,E089,E119	5
chr8	79835991	79836041	E046	1
chr8	79836936	79837389	E003,E004,E006,E007,E008,E017,E021,E022,E028,E032,E033,E034,E050,E051,E055,E056,E057,E059,E080,E085,E091,E094,E098,E109,E114,E116,E117,E119,E120,E121,E122,E123,E125,E126,E127,E128	36
chr8	79837462	79837512	E021	1
chr8	79841846	79842019	E086,E116	2
chr8	79842429	79842481	E032	1
chr8	79843003	79843082	E085,E118	2
chr8	79843724	79843841	E059	1
chr8	79843883	79844230	E059	1
chr8	79844236	79844919	E006,E007,E017,E022,E028,E055,E056,E057,E059,E081,E082,E091,E114,E116,E117,E119,E120,E121,E125,E126,E127,E128	22
chr8	79845250	79845308	E017	1
chr8	79845750	79845810	E006	1
chr8	79846007	79846061	E127	1
chr8	79846083	79846176	E125	1
chr8	79849118	79849168	E021	1
chr8	79849248	79849308	E006	1
chr8	79850516	79850566	E017	1
chr8	79850790	79850834	E097	1
chr8	79851111	79851151	E086	1
chr8	79851602	79851652	E017	1
chr8	79852812	79853036	E006,E022,E055,E056,E057,E086,E120,E121,E125,E126,E127,E128	12
chr8	79853067	79853217	E084,E085,E086	3
chr8	79853655	79853797	E005,E021	2
chr8	79854115	79854165	E109	1
chr8	79854304	79854412	E093,E124	2
chr8	79855145	79855257	E005	1
chr8	79855258	79855312	E098	1
chr8	79856840	79856933	E098,E109	2
chr8	79858762	79858844	E007	1
chr8	79859887	79860281	E084,E085,E109,E128	4
chr8	79860595	79861065	E059	1
chr8	79862185	79862235	E082	1
chr8	79863383	79863437	E086	1
chr8	79867255	79867328	E082	1
chr8	79867554	79867715	E081,E082	2
chr8	79870123	79870178	E032	1
chr8	79872035	79872118	E021	1
chr8	79872421	79872488	E126	1
chr8	79874788	79875060	E059	1
chr8	79884180	79884316	E003,E004,E021,E022,E055,E056,E059,E080,E120,E126	10
chr8	79884440	79884500	E005	1
chr8	79884535	79884892	E004,E008,E021,E117,E127	5
chr8	79884952	79885519	E003,E004,E005,E007,E008,E017,E021,E022,E028,E050,E051,E055,E056,E057,E080,E082,E084,E086,E088,E089,E090,E091,E092,E093,E114,E117,E119,E120,E121,E122,E125,E127,E128	33
chr8	79885757	79885927	E021,E055,E089,E117,E126	5
chr8	79886174	79886228	E098	1
chr8	79886413	79886473	E021	1
chr8	79887383	79887523	E017,E022	2
chr8	79893273	79893352	E128	1
chr8	79893354	79893398	E080	1
chr8	79893416	79893653	E125,E128	2
chr8	79893666	79893720	E126	1
chr8	79893919	79893973	E081	1
chr8	79894064	79894182	E081	1
chr8	79894569	79894623	E098	1
chr8	79895129	79895169	E086	1
chr8	79895397	79895516	E056	1
chr8	79895858	79896357	E006,E017,E021,E055,E056,E057,E059,E117,E119,E120,E122,E125,E126,E128	14
chr8	79897286	79897353	E080	1
chr8	79897411	79897463	E080	1
chr8	79897592	79897642	E093	1
chr8	79899361	79899421	E006	1
chr8	79899550	79899600	E051	1
chr8	79900310	79900364	E098	1
chr8	79901029	79901109	E123	1
chr8	79901730	79901810	E119	1
chr8	79902912	79902962	E022	1
chr8	79903583	79903653	E120	1
chr8	79908201	79908310	E021	1
chr8	79908332	79908382	E022	1
chr8	79908930	79909714	E080,E081,E082	3
chr8	79910464	79910883	E081,E082	2
chr8	79911234	79911274	E086	1
chr8	79911554	79911744	E056,E057,E117,E120,E126	5
chr8	79911896	79911979	E046,E082	2
chr8	79912865	79913878	E059,E080,E081,E082,E093,E126	6
chr8	79914693	79914743	E051	1
chr8	79914812	79914866	E081	1
chr8	79915853	79916054	E017	1
chr8	79916840	79917062	E059,E080,E126	3
chr8	79917642	79917692	E082	1
chr8	79918038	79918194	E003,E021	2
chr8	79918396	79918476	E126	1
chr8	79919076	79919156	E123	1
chr8	79919238	79919331	E098	1
chr8	79919476	79919979	E057,E059,E120,E126	4
chr8	79921479	79921519	E086	1
chr8	79921667	79921761	E022	1
chr8	79923794	79924286	E008,E059	2
chr8	79928570	79928620	E093	1
chr8	79929311	79929376	E093	1
chr8	79929382	79929568	E057,E125,E127	3
chr8	79929658	79929739	E057	1
chr8	79930171	79930225	E126	1
chr8	79930453	79930507	E100	1
chr8	79931128	79931244	E119	1
chr8	79931282	79931369	E033,E121	2
chr8	79931535	79931640	E059,E098	2
chr8	79931742	79931822	E057,E086	2
chr8	79932666	79934973	E004,E005,E006,E007,E008,E017,E021,E028,E046,E055,E056,E057,E059,E080,E081,E082,E083,E091,E094,E100,E114,E117,E119,E120,E121,E122,E125,E126,E127,E128	30
chr8	79935656	79935761	E080	1
chr8	79935783	79936391	E006,E017,E028,E055,E056,E057,E059,E080,E081,E082,E086,E117,E119,E120,E121,E122,E125,E126,E127,E128	20
chr8	79936511	79936684	E051,E080,E124	3
chr8	79936755	79936925	E022,E080,E093,E124,E125	5
chr8	79937097	79937137	E086	1
chr8	79937184	79937340	E080,E098,E127	3
chr8	79937393	79937516	E022,E033,E080	3
chr8	79937529	79937709	E050	1
chr8	79937744	79937804	E080	1
chr8	79937853	79938022	E080	1
chr8	79940506	79940577	E007	1
chr8	79940618	79940687	E007	1
chr8	79940855	79940905	E051	1
chr8	79941368	79941419	E007	1
chr8	79942921	79942975	E126	1
chr8	79942984	79943118	E081,E082,E126	3
chr8	79944672	79944722	E007	1
chr8	79944811	79944855	E097	1
chr8	79945413	79945601	E004,E021,E022	3
chr8	79946181	79946231	E082	1
chr8	79949918	79950005	E022,E056,E126	3
chr8	79950347	79950427	E004	1
chr8	79952195	79952253	E046	1
chr8	79952948	79953212	E021,E028,E057,E086,E091,E093,E119	7
chr8	79954356	79954410	E127	1
chr8	79955027	79955504	E005,E059,E082	3
chr8	79955655	79956134	E004,E005,E050,E056,E059,E081,E082,E091,E117,E120,E121,E125,E128	13
chr8	79957234	79957284	E021	1
chr8	79958019	79958083	E124	1
chr8	79959769	79959979	E056,E057,E083,E125	4
chr8	79962370	79962420	E021	1
chr8	79964010	79964050	E034	1
chr8	79965652	79965778	E081	1
chr8	79966667	79966717	E021	1
chr8	79967391	79967441	E083	1
chr8	79967602	79967662	E003	1
chr8	79967971	79968097	E022,E059	2
chr8	79968129	79968179	E082	1
chr8	79968829	79968933	E059	1
chr8	79969716	79969766	E114	1
chr8	79969982	79970088	E119	1
chr8	79971224	79971317	E006	1
chr8	79973149	79973199	E082	1
chr8	79973431	79973481	E082	1
chr8	79973914	79974054	E081,E082	2
chr8	79974104	79974741	E081,E082	2
chr8	79974781	79974889	E081,E082	2
chr8	79974933	79975026	E086	1
chr8	79975297	79975347	E082	1
chr8	79975746	79976282	E055,E056,E080,E081,E082,E085,E086,E126,E127	9
chr8	79976361	79976411	E090	1
chr8	79977113	79977270	E080,E082,E086,E127	4
chr8	79977370	79977414	E080	1
chr8	79977473	79977622	E080,E086	2
chr8	79977633	79978068	E005,E017,E021,E022,E055,E056,E057,E080,E086,E114,E120,E126	12
chr8	79978358	79978463	E021,E124	2
chr8	79980331	79980409	E093	1
chr8	79982989	79983112	E007,E022,E098	3
chr8	79983889	79983989	E082	1
chr8	79984153	79984430	E003,E007,E008,E021,E022,E082,E109,E121	8
chr8	79985339	79985505	E007	1
chr8	79986238	79986305	E046,E056,E086	3
chr8	79986581	79986635	E081	1
chr8	79986897	79986947	E021	1
chr8	79989822	79990062	E021,E092,E117	3
chr8	79990260	79990322	E021	1
chr8	79990345	79990395	E082	1
chr8	79990420	79990470	E021	1
chr8	79990603	79990653	E022	1
chr8	79991296	79991546	E006,E028,E055,E056,E057,E084,E085,E116,E117,E119,E125,E126	12
chr8	79993836	79993914	E086	1
chr8	79994645	79994685	E086	1
chr8	79994936	79995024	E007	1
chr8	79995433	79995483	E007	1
chr8	79997150	79997200	E082	1
chr8	79997780	79997853	E126	1
chr8	79998279	79998358	E007	1
chr8	79998839	79998889	E021	1
chr8	79999881	80000059	E080,E081,E082	3
chr8	80000358	80000408	E080	1
chr8	80000514	80000582	E125	1
chr8	80001541	80001622	E004	1
chr8	80002418	80002624	E050,E056,E124	3
chr8	80003032	80003123	E081	1
chr8	80003168	80003337	E081,E082,E088,E097,E126,E128	6
chr8	80003413	80003473	E125	1
chr8	80005473	80005646	E003,E021,E022	3
chr8	80005647	80005829	E003,E005,E008,E021,E022	5
chr8	80005842	80005922	E123	1
chr8	80008643	80008817	E055,E059,E126	3
chr8	80008830	80009209	E006,E055,E056,E059,E086,E088,E097,E098,E117,E120,E125,E126,E128	13
chr8	80009496	80009859	E005,E006,E007,E008,E050,E055,E056,E057,E059,E080,E081,E082,E091,E114,E117,E119,E121,E126	18
chr8	80009960	80010010	E021	1
chr8	80010215	80010440	E032,E088	2
chr8	80010515	80010615	E088	1
chr8	80010651	80010851	E082,E125,E128	3
chr8	80011395	80011451	E126	1
chr8	80012654	80012708	E098	1
chr8	80012714	80013092	E004,E117,E128	3
chr8	80015682	80016438	E017,E028,E055,E056,E117,E120,E125,E126,E127,E128	10
chr8	80017869	80018143	E004,E125,E126,E128	4
chr8	80018172	80018315	E082	1
chr8	80018365	80018510	E081,E082	2
chr8	80018541	80019034	E081,E082	2
chr8	80019074	80019750	E021,E022,E055,E056,E081,E082,E125,E126,E128	9
chr8	80020062	80020112	E082	1
chr8	80020149	80020203	E098	1
chr8	80020371	80020421	E082	1
chr8	80021132	80021593	E081,E082	2
chr8	80021692	80021742	E082	1
chr8	80021805	80021859	E081	1
chr8	80021905	80021945	E086	1
chr8	80023371	80023421	E022	1
chr8	80023610	80023660	E114	1
chr8	80024457	80024517	E006	1
chr8	80025555	80025610	E098	1
chr8	80025792	80025842	E109	1
chr8	80030193	80030243	E017	1
chr8	80031191	80031245	E127	1
chr8	80031536	80031603	E022	1
chr8	80032035	80032152	E021,E022,E050	3
chr8	80032217	80032811	E004,E008,E022,E051,E057,E093,E114,E117,E128	9
chr8	80033721	80033804	E086	1
chr8	80034993	80035619	E003,E007,E021,E022,E081,E082,E098,E121,E125,E127,E128	11
chr8	80036498	80036883	E003,E008,E021,E022,E057,E114	6
chr8	80036884	80036950	E021,E127	2
chr8	80037399	80037533	E022	1
chr8	80038564	80038725	E125,E126	2
chr8	80040256	80040603	E126	1
chr8	80042013	80042085	E082	1
chr8	80042369	80042421	E050	1
chr8	80042456	80042506	E021	1
chr8	80042684	80042802	E022,E056,E086,E124,E128	5
chr8	80042897	80042941	E097	1
chr8	80043314	80043417	E117	1
chr8	80043606	80043960	E055,E056,E082,E117,E120,E121,E125,E126,E128	9
chr8	80044116	80044166	E082	1
chr8	80044751	80045565	E082,E086,E117,E126	4
chr8	80045604	80045704	E118,E126	2
chr8	80045995	80046084	E082,E086,E127	3
chr8	80046168	80046208	E086	1
chr8	80046913	80046963	E021	1
chr8	80047375	80047425	E093	1
chr8	80048151	80048371	E126	1
chr8	80048985	80049113	E021,E022	2
chr8	80049261	80049635	E003,E008,E021,E022	4
chr8	80049664	80049768	E021,E127	2
chr8	80049802	80049884	E021,E022	2
chr8	80051107	80051191	E005	1
chr8	80052492	80052542	E021	1
chr8	80052644	80052765	E021,E050,E082,E097	4
chr8	80053986	80054036	E021	1
chr8	80054236	80054375	E022,E098	2
chr8	80054489	80054557	E007	1
chr8	80054682	80054817	E122	1
chr8	80056767	80056827	E004	1
chr8	80057405	80057540	E081	1
chr8	80058433	80058555	E008,E022,E051,E114	4
chr8	80059022	80059098	E086,E114	2
chr8	80059635	80059721	E007	1
chr8	80059751	80060052	E021,E080,E081,E082	4
chr8	80061310	80061422	E080,E124	2
chr8	80061444	80061541	E080	1
chr8	80061786	80061870	E098	1
chr8	80061997	80062061	E124	1
chr8	80062404	80062468	E124	1
chr8	80062496	80062546	E050	1
chr8	80062882	80062936	E128	1
chr8	80063333	80063377	E080	1
chr8	80064874	80064924	E051	1
chr8	80065181	80065406	E050,E051	2
chr8	80065620	80065680	E006	1
chr8	80065700	80065749	E097	1
chr8	80067779	80067829	E021	1
chr8	80070867	80071123	E050,E051	2
chr8	80071517	80071597	E123	1
chr8	80071941	80072113	E050,E080	2
chr8	80072439	80072479	E086	1
chr8	80072789	80072873	E119	1
chr8	80073552	80074058	E007,E080,E081	3
chr8	80074087	80074178	E082	1
chr8	80074419	80074473	E081	1
chr8	80075104	80075154	E022	1
chr8	80075185	80075235	E084	1
chr8	80076978	80077032	E127	1
chr8	80077874	80077928	E098	1
chr8	80077997	80078047	E050	1
chr8	80078145	80078474	E080,E081,E082	3
chr8	80078957	80079012	E081	1
chr8	80081770	80082517	E050,E051	2
chr8	80087208	80087300	E097	1
chr8	80087787	80088266	E003,E004,E007,E008,E021,E022,E057,E081,E082,E118	10
chr8	80088761	80088843	E080	1
chr8	80089560	80089643	E022,E090	2
chr8	80092669	80092719	E050	1
chr8	80094916	80095111	E059,E081,E082	3
chr8	80095396	80095446	E082	1
chr8	80095469	80096213	E081,E082	2
chr8	80096489	80096543	E081	1
chr8	80097681	80097848	E126	1
chr8	80097867	80097917	E091	1
chr8	80099491	80099557	E127	1
chr8	80100728	80100782	E128	1
chr8	80101140	80101422	E081,E082	2
chr8	80103393	80103443	E007	1
chr8	80104345	80104452	E126	1
chr8	80104604	80104703	E126	1
chr8	80104778	80104916	E055,E056,E126	3
chr8	80105728	80105768	E086	1
chr8	80105840	80106340	E004,E005,E007,E008,E021,E022,E055,E056,E081,E084,E085,E097,E114,E117,E126	15
chr8	80106447	80106767	E055,E080,E089,E090,E098,E126	6
chr8	80106889	80107028	E081,E089,E126	3
chr8	80107120	80107312	E005,E007,E080,E082,E097	5
chr8	80107315	80107418	E081,E082	2
chr8	80107460	80107522	E082	1
chr8	80107583	80107771	E080,E082,E126	3
chr8	80107804	80108201	E007,E017,E080,E081,E082,E086,E097	7
chr8	80108527	80108680	E055,E056,E088,E097,E098,E100,E120,E122,E126	9
chr8	80108711	80108845	E006,E126	2
chr8	80109194	80109261	E004	1
chr8	80109392	80109446	E081	1
chr8	80109748	80110075	E081,E082,E126	3
chr8	80111130	80111194	E124	1
chr8	80112766	80112826	E006	1
chr8	80113066	80113258	E080,E082	2
chr8	80113701	80113768	E021	1
chr8	80113798	80113850	E034	1
chr8	80114083	80114156	E046	1
chr8	80114366	80114569	E017,E055,E056,E126	4
chr8	80117814	80117864	E007	1
chr8	80118762	80118846	E085	1
chr8	80120819	80120919	E004	1
chr8	80121070	80121346	E004,E021	2
chr8	80122108	80122240	E004	1
chr8	80123070	80123141	E081	1
chr8	80123605	80123683	E127	1
chr8	80124193	80124260	E021	1
chr8	80125669	80125719	E082	1
chr8	80125962	80126074	E022	1
chr8	80126509	80126563	E127	1
chr8	80127772	80127822	E051	1
chr8	80127898	80128033	E059	1
chr8	80128285	80128524	E003,E004,E021	3
chr8	80128595	80128768	E004,E084	2
chr8	80128825	80129172	E084,E085	2
chr8	80129238	80129731	E057,E084,E085	3
chr8	80130051	80130101	E051	1
chr8	80138695	80138749	E098	1
chr8	80139998	80140072	E021	1
chr8	80140120	80140170	E021	1
chr8	80141606	80141725	E057	1
chr8	80141751	80141827	E022	1
chr8	80142382	80142432	E051	1
chr8	80142461	80142501	E086	1
chr8	80142780	80142820	E086	1
chr8	80144186	80144533	E059,E084	2
chr8	80144571	80144662	E085	1
chr8	80147286	80147326	E086	1
chr8	80148633	80148713	E119	1
chr8	80149599	80149850	E003,E007,E008,E021,E055,E056,E059,E080,E086,E088,E089,E090,E092,E120,E121,E123,E126	17
chr8	80151137	80151187	E082	1
chr8	80152885	80152999	E057,E086	2
chr8	80153571	80153611	E086	1
chr8	80154888	80155093	E021,E022,E080,E082,E124	5
chr8	80155444	80155538	E080	1
chr8	80155822	80155996	E081	1
chr8	80156088	80156141	E007	1
chr8	80156560	80156610	E022	1
chr8	80156636	80156724	E021,E080	2
chr8	80157454	80157550	E059	1
chr8	80158568	80158678	E021,E081	2
chr8	80158919	80158979	E125	1
chr8	80159469	80159523	E081	1
chr8	80159614	80160046	E081,E082	2
chr8	80160811	80160865	E127	1
chr8	80161204	80162056	E003,E004,E007,E017,E022,E055,E056,E057,E059,E081,E082,E098,E116,E120,E121,E125,E126,E127,E128	19
chr8	80162455	80162505	E082	1
chr8	80162748	80162808	E125	1
chr8	80162931	80162981	E093	1
chr8	80163586	80163701	E055,E056	2
chr8	80163911	80164080	E080,E127	2
chr8	80164409	80164462	E022,E086	2
chr8	80165574	80165841	E081,E082	2
chr8	80167845	80167895	E017	1
chr8	80167970	80168020	E007	1
chr8	80168895	80168949	E089	1
chr8	80172155	80172273	E080,E081,E082	3
chr8	80174700	80174780	E116	1
chr8	80176165	80176258	E093	1
chr8	80177367	80177417	E021	1
chr8	80177890	80177930	E086	1
chr8	80183141	80183214	E093	1
chr8	80186163	80186261	E003,E004,E007	3
chr8	80186275	80186332	E114,E127	2
chr8	80186483	80186691	E056,E057	2
chr8	80187304	80187384	E123	1
chr8	80187668	80187718	E114	1
chr8	80190269	80190323	E033	1
chr8	80190788	80190838	E082	1
chr8	80190884	80191035	E081,E082	2
chr8	80191440	80191490	E050	1
chr8	80192400	80192454	E128	1
chr8	80193275	80193329	E098	1
chr8	80193560	80193628	E022	1
chr8	80193654	80193867	E055,E056,E126	3
chr8	80194234	80194284	E022	1
chr8	80195561	80195621	E125	1
chr8	80196060	80196120	E122	1
chr8	80197068	80197118	E082	1
chr8	80197635	80197712	E098	1
chr8	80197716	80197756	E086	1
chr8	80198724	80198993	E021,E080	2
chr8	80199008	80199072	E080	1
chr8	80199719	80200755	E003,E004,E005,E006,E007,E008,E017,E021,E022,E028,E055,E056,E057,E059,E080,E081,E082,E086,E089,E090,E097,E098,E100,E114,E117,E120,E121,E122,E125,E126,E127,E128	32
chr8	80200766	80200862	E128	1
chr8	80200892	80201020	E008,E100,E121	3
chr8	80201183	80201225	E086	1
chr8	80201324	80203184	E017,E021,E055,E056,E059,E080,E081,E082,E083,E089,E090,E098,E100,E117,E120,E121,E125,E126,E128	19
chr8	80203427	80203602	E007,E082	2
chr8	80204347	80204447	E117	1
chr8	80204592	80204665	E080	1
chr8	80204668	80204722	E086	1
chr8	80205506	80205560	E089	1
chr8	80206774	80207130	E081,E082	2
chr8	80207308	80207362	E081	1
chr8	80207552	80207599	E097	1
chr8	80208743	80208826	E021,E022	2
chr8	80209209	80209249	E086	1
chr8	80209846	80210036	E029	1
chr8	80210213	80210267	E098	1
chr8	80210830	80210880	E082	1
chr8	80211677	80213023	E004,E006,E007,E021,E051,E055,E056,E057,E059,E080,E086,E088,E089,E098,E100,E117,E120,E121,E122,E125,E126,E128	22
chr8	80213399	80213453	E098	1
chr8	80214455	80214526	E007	1
chr8	80214653	80215310	E017,E055,E056,E057,E114,E117,E120,E121,E125,E126,E128	11
chr8	80216129	80216250	E003,E021,E022	3
chr8	80216328	80216416	E123	1
chr8	80217089	80217129	E034	1
chr8	80217353	80217403	E017	1
chr8	80218106	80218156	E082	1
chr8	80218461	80218511	E032	1
chr8	80220285	80220462	E007	1
chr8	80220482	80220637	E021,E057,E082	3
chr8	80220945	80220989	E097	1
chr8	80221243	80221859	E055,E056,E059,E081,E082,E128	6
chr8	80222216	80222270	E127	1
chr8	80223109	80223222	E125,E128	2
chr8	80224228	80224278	E007	1
chr8	80224283	80224443	E007,E017,E055,E056,E080,E086,E120,E126,E127,E128	10
chr8	80225101	80225333	E022,E080,E089	3
chr8	80225528	80225572	E080	1
chr8	80225600	80225855	E017,E055,E056,E086,E089,E128	6
chr8	80226060	80226110	E093	1
chr8	80226143	80226377	E055,E056,E089,E090,E120,E126	6
chr8	80226462	80226583	E126	1
chr8	80229319	80229891	E017,E055,E056,E057,E120,E121,E125,E127,E128	9
chr8	80230034	80230516	E004,E007,E021,E055,E056,E081,E082,E084,E125,E128	10
chr8	80230750	80230800	E082	1
chr8	80230934	80231118	E022,E119	2
chr8	80231383	80231544	E117	1
chr8	80231710	80232683	E017,E055,E056,E057,E088,E098,E100,E117,E120,E125,E126,E127,E128	13
chr8	80232823	80232973	E055,E056,E080,E126	4
chr8	80233279	80233635	E007,E021,E055,E056,E059,E080,E081,E082,E086,E120,E121,E126	12
chr8	80233714	80233868	E055,E056,E120,E121,E126	5
chr8	80234120	80234174	E127	1
chr8	80234512	80234619	E008	1
chr8	80234682	80234758	E124	1
chr8	80234836	80234890	E098	1
chr8	80234990	80235040	E021	1
chr8	80235236	80235555	E050,E051,E055,E056,E059,E080,E098,E119,E120,E121,E124,E125,E126,E128	14
chr8	80235946	80236104	E029,E080,E122,E124	4
chr8	80236359	80236413	E127	1
chr8	80236433	80236488	E088	1
chr8	80236796	80237388	E006,E017,E021,E046,E055,E056,E081,E082,E086,E088,E089,E120,E121,E125,E126,E128	16
chr8	80237873	80237936	E090	1
chr8	80238257	80240093	E003,E006,E007,E017,E021,E022,E028,E029,E055,E056,E057,E059,E080,E086,E088,E097,E098,E100,E109,E117,E119,E120,E121,E122,E124,E125,E126,E127,E128	29
chr8	80240436	80240486	E007	1
chr8	80240553	80240916	E055,E059	2
chr8	80241868	80242044	E017,E055,E056	3
chr8	80242862	80242997	E051,E086,E119	3
chr8	80243092	80243211	E003,E086	2
chr8	80243290	80243627	E008,E056,E082,E125,E126	5
chr8	80244057	80244097	E086	1
chr8	80244838	80244907	E126	1
chr8	80245215	80245255	E086	1
chr8	80245400	80245473	E021	1
chr8	80245629	80245754	E122	1
chr8	80245832	80246863	E007,E055,E056,E080,E081,E082,E093,E098,E117,E122,E125,E126,E128	13
chr8	80247018	80247101	E082	1
chr8	80248245	80248285	E086	1
chr8	80248901	80249097	E125,E128	2
chr8	80249347	80249438	E056,E121	2
chr8	80250575	80250625	E082,E097	2
chr8	80251523	80252257	E017,E050,E055,E056,E080,E081,E082,E086,E088,E117,E119,E120,E121,E122,E125,E126,E128	17
chr8	80253762	80254343	E007,E055,E056,E120,E125,E126,E128	7
chr8	80254423	80254503	E119	1
chr8	80254549	80254663	E120	1
chr8	80254718	80254923	E059,E086,E093,E125,E126	5
chr8	80255472	80255567	E082	1
chr8	80255780	80255832	E017	1
chr8	80255972	80256430	E005,E007,E022,E057,E080,E119,E125,E127,E128	9
chr8	80257546	80257596	E022	1
chr8	80257781	80257982	E017,E081,E082,E114	4
chr8	80258976	80259026	E090	1
chr8	80259704	80259754	E022	1
chr8	80261231	80261576	E017,E055,E056,E059,E117,E120,E121,E122,E125,E126,E127,E128	12
chr8	80262173	80262223	E055	1
chr8	80262402	80262529	E055,E126,E127	3
chr8	80263252	80263596	E005,E006,E007,E028,E033,E055,E056,E057,E091,E092,E117,E118,E119,E120,E121,E125,E127,E128	18
chr8	80263714	80263834	E114,E127	2
chr8	80264327	80264735	E003,E004,E021,E022,E028,E057,E081,E086,E093,E097,E098,E119,E127,E128	14
chr8	80264995	80265082	E051	1
chr8	80265121	80265175	E081	1
chr8	80265456	80265741	E017,E055,E056,E082,E120,E125,E126	7
chr8	80265753	80265833	E116	1
chr8	80265962	80266012	E055	1
chr8	80266343	80266393	E082	1
chr8	80267753	80267819	E120,E125,E128	3
chr8	80267834	80268314	E006,E017,E028,E050,E055,E056,E057,E059,E090,E098,E117,E119,E120,E121,E122,E125,E126,E127,E128	19
chr8	80268363	80268450	E006	1
chr8	80268992	80270341	E004,E006,E017,E021,E055,E056,E081,E082,E089,E090,E093,E097,E100,E117,E120,E121,E125,E126,E128	19
chr8	80270765	80270850	E085	1
chr8	80271695	80271767	E007	1
chr8	80272505	80272545	E086	1
chr8	80272602	80272656	E081	1
chr8	80272827	80272893	E127	1
chr8	80272944	80273027	E085	1
chr8	80273056	80273106	E055	1
chr8	80273132	80274401	E005,E006,E017,E022,E028,E055,E056,E057,E059,E080,E082,E088,E089,E090,E092,E098,E100,E117,E119,E120,E121,E122,E125,E126,E127,E128	26
chr8	80274414	80274540	E006,E119	2
chr8	80274611	80274651	E086	1
chr8	80276289	80276355	E126	1
chr8	80276967	80277080	E055,E056	2
chr8	80277172	80277291	E017,E021,E055,E056,E122,E126,E128	7
chr8	80277749	80277827	E121	1
chr8	80277918	80278249	E004,E006,E017,E021,E055,E056,E057,E059,E117,E120,E121,E125,E126,E128	14
chr8	80280153	80280193	E086	1
chr8	80280220	80280270	E021	1
chr8	80280983	80281033	E082	1
chr8	80281668	80281718	E021	1
chr8	80284559	80284684	E021,E056,E057,E059,E120,E124,E125,E126,E128	9
chr8	80284791	80284882	E125,E128	2
chr8	80285419	80285573	E017	1
chr8	80285750	80285839	E055,E056,E125	3
chr8	80286334	80286440	E017,E055,E056,E126,E128	5
chr8	80286715	80286765	E082	1
chr8	80286938	80286978	E086	1
chr8	80287521	80287581	E004	1
chr8	80288159	80288209	E090	1
chr8	80288812	80288892	E123	1
chr8	80289008	80289058	E021	1
chr8	80289131	80289220	E123	1
chr8	80290676	80290943	E081,E114	2
chr8	80291261	80291333	E090	1
chr8	80292179	80292229	E021	1
chr8	80293235	80294175	E017,E081,E082,E086,E088,E089,E090,E092,E100,E126	10
chr8	80294201	80294467	E007,E055,E056,E081,E082,E089,E090,E126	8
chr8	80294492	80294817	E055,E056,E086,E089,E090,E098,E114,E126	8
chr8	80295060	80295131	E098	1
chr8	80295215	80295265	E082	1
chr8	80295761	80296615	E006,E017,E055,E056,E080,E081,E082,E089,E090,E092,E120,E121,E125,E126,E128	15
chr8	80296676	80296755	E081	1
chr8	80296849	80296937	E081,E089	2
chr8	80296951	80297051	E007	1
chr8	80297066	80297941	E017,E056,E080,E081,E082,E089,E090,E117	8
chr8	80297969	80298050	E089,E090	2
chr8	80298108	80298187	E081	1
chr8	80298236	80298355	E117	1
chr8	80298642	80298813	E117	1
chr8	80300288	80300521	E022,E117	2
chr8	80303851	80304206	E017,E117	2
chr8	80304465	80304811	E017,E055,E056,E117,E120,E121,E126,E128	8
chr8	80305005	80305055	E022	1
chr8	80305164	80305243	E098	1
chr8	80305885	80306046	E022,E117	2
chr8	80306505	80306555	E089	1
chr8	80307311	80307494	E003,E051	2
chr8	80307901	80307951	E055	1
chr8	80308001	80308267	E005,E055,E056,E120	4
chr8	80308576	80308626	E007	1
chr8	80309516	80309592	E093	1
chr8	80309999	80310070	E082	1
chr8	80311399	80311449	E051	1
chr8	80313045	80313404	E007,E059,E086	3
chr8	80313855	80314024	E006,E017,E022,E055,E056	5
chr8	80314143	80314248	E005,E021,E022	3
chr8	80314368	80314418	E022	1
chr8	80314792	80314869	E086	1
chr8	80315610	80315660	E085	1
chr8	80315758	80315808	E021	1
chr8	80316893	80316960	E055	1
chr8	80317313	80317396	E126	1
chr8	80317671	80317730	E098	1
chr8	80318692	80318766	E082	1
chr8	80318784	80318913	E055,E056,E120,E121	4
chr8	80319284	80319401	E097,E119	2
chr8	80321446	80321728	E004,E005,E028,E057,E117,E119,E127	7
chr8	80322178	80322243	E051	1
chr8	80322762	80322827	E125	1
chr8	80324013	80324128	E098	1
chr8	80324207	80324257	E007	1
chr8	80324681	80324805	E007	1
chr8	80324873	80324923	E082	1
chr8	80325358	80325408	E022	1
chr8	80325786	80325875	E081	1
chr8	80326031	80326226	E081,E082	2
chr8	80327050	80327360	E120,E125,E126,E128	4
chr8	80327413	80327525	E082	1
chr8	80327631	80327697	E082	1
chr8	80328156	80328200	E080	1
chr8	80328401	80328455	E120	1
chr8	80328533	80328938	E021,E055,E081,E082,E086,E117	6
chr8	80329918	80329968	E114	1
chr8	80330481	80330567	E082,E098	2
chr8	80330799	80331078	E059,E089,E090	3
chr8	80331521	80331640	E056,E098	2
chr8	80331716	80331781	E086	1
chr8	80332362	80332499	E082	1
chr8	80332530	80332995	E006,E055,E056,E059,E081,E082,E088,E089,E090,E117,E119,E120,E121,E125,E126,E128	16
chr8	80333095	80333233	E006,E081,E082	3
chr8	80333422	80333913	E006,E007,E017,E021,E022,E033,E055,E056,E080,E081,E082,E084,E086,E088,E089,E090,E092,E098,E109,E116,E117,E120,E121,E122,E124,E126	26
chr8	80334447	80334516	E082	1
chr8	80337681	80337735	E094	1
chr8	80337854	80338101	E055,E086,E098,E126	4
chr8	80338174	80338234	E005	1
chr8	80340106	80340276	E004,E005,E007,E055,E056,E120	6
chr8	80342893	80343411	E006,E017,E033,E055,E056,E057,E080,E082,E109,E120,E121,E125,E126,E128	14
chr8	80343479	80343533	E126	1
chr8	80343626	80343666	E086	1
chr8	80344391	80344445	E098	1
chr8	80344783	80344853	E118	1
chr8	80345780	80346480	E017,E055,E056,E057,E117,E120,E121,E122,E125,E126,E128	11
chr8	80346561	80346611	E055	1
chr8	80346685	80346735	E055	1
chr8	80347200	80347502	E055,E056,E120,E121,E126,E128	6
chr8	80347553	80347607	E056	1
chr8	80347729	80348898	E006,E007,E029,E055,E056,E083,E086,E098,E109,E117,E118,E120,E121,E125,E127,E128	16
chr8	80349258	80349317	E086	1
chr8	80349419	80350050	E006,E055,E056,E059,E117,E121	6
chr8	80350070	80350610	E006,E017,E029,E050,E055,E056,E057,E117,E119,E120,E121,E124,E125,E126,E128	15
chr8	80350673	80350783	E055,E056	2
chr8	80350937	80350987	E022	1
chr8	80351579	80351668	E080,E114,E126	3
chr8	80351939	80351993	E056	1
chr8	80352190	80352270	E123	1
chr8	80352582	80352654	E097	1
chr8	80352763	80352946	E055,E056,E114,E120,E121	5
chr8	80353677	80353727	E007	1
chr8	80355452	80355794	E006,E029,E055,E056,E057,E119,E120,E121,E124,E126	10
chr8	80355827	80356288	E006,E029,E046,E050,E051,E055,E056,E057,E059,E109,E120,E122,E124	13
chr8	80356323	80356392	E056	1
chr8	80356907	80356976	E046	1
chr8	80357449	80357525	E127	1
chr8	80358440	80358516	E007,E017,E021,E022,E034,E051,E081,E086,E088,E091,E093,E098,E100,E109	14
chr8	80358879	80358929	E007	1
chr8	80359411	80359461	E082	1
chr8	80359488	80359528	E086	1
chr8	80359560	80359614	E127	1
chr8	80361519	80362160	E021,E055,E056,E057,E059,E080,E081,E082,E114,E120,E121	11
chr8	80362199	80362282	E007,E080	2
chr8	80362412	80362476	E124	1
chr8	80362713	80362763	E084	1
chr8	80363683	80363751	E081	1
chr8	80364010	80364060	E022	1
chr8	80364194	80364311	E004	1
chr8	80364361	80364466	E055	1
chr8	80364602	80364739	E055,E059,E126	3
chr8	80364779	80364884	E059	1
chr8	80365176	80365764	E055,E056,E057,E059,E119,E121,E125	7
chr8	80366301	80366351	E082	1
chr8	80366473	80366546	E003,E022,E051	3
chr8	80369259	80369340	E086,E119	2
chr8	80369652	80369702	E082	1
chr8	80372016	80372211	E055,E056,E126	3
chr8	80372255	80372405	E055,E056,E126	3
chr8	80373029	80373227	E007	1
chr8	80373335	80373387	E022	1
chr8	80374229	80374307	E056,E097	2
chr8	80374795	80374925	E128	1
chr8	80375296	80375658	E004,E006,E056,E109,E120,E126,E127	7
chr8	80375833	80375986	E004	1
chr8	80376157	80376273	E055,E080	2
chr8	80376850	80376900	E022	1
chr8	80376930	80377021	E007,E081	2
chr8	80377059	80377177	E100	1
chr8	80377714	80377768	E127	1
chr8	80378066	80378203	E059	1
chr8	80379296	80379336	E086	1
chr8	80379968	80380018	E089	1
chr8	80380401	80380455	E098	1
chr8	80380464	80380613	E080	1
chr8	80381315	80381483	E098,E122	2
chr8	80381601	80381652	E083	1
chr8	80381874	80381924	E022	1
chr8	80382335	80382395	E122	1
chr8	80382768	80383948	E004,E021,E022,E055,E056,E080,E081,E082,E089,E090,E120,E126	12
chr8	80384452	80384512	E082	1
chr8	80384826	80384895	E082	1
chr8	80385159	80385551	E017,E055,E056,E059,E080,E120,E121,E125,E126,E128	10
chr8	80387390	80387430	E086	1
chr8	80387439	80387540	E007	1
chr8	80387593	80387706	E007	1
chr8	80388317	80388555	E004,E046,E085,E091,E098,E119	6
chr8	80390049	80390119	E118	1
chr8	80390212	80390347	E055,E082,E098,E126	4
chr8	80390425	80390475	E082	1
chr8	80391284	80391408	E005,E021	2
chr8	80391527	80391624	E055	1
chr8	80392722	80392832	E086,E091	2
chr8	80393327	80393418	E082,E089	2
chr8	80393468	80393750	E034,E059,E089	3
chr8	80394049	80394129	E123	1
chr8	80394907	80394968	E126	1
chr8	80395474	80395715	E117	1
chr8	80395931	80396068	E056,E089,E090,E126	4
chr8	80397336	80397470	E098,E126	2
chr8	80399211	80399261	E022	1
chr8	80399272	80399312	E086	1
chr8	80399508	80399896	E003,E008,E021,E055,E056,E057,E059,E080,E081,E082,E117,E119,E126	13
chr8	80399952	80400043	E057	1
chr8	80400045	80400109	E124	1
chr8	80401120	80401174	E127	1
chr8	80401227	80401277	E022	1
chr8	80401406	80401538	E005,E082	2
chr8	80402735	80402789	E127	1
chr8	80404004	80404054	E082	1
chr8	80404552	80404619	E021	1
chr8	80404741	80404791	E093	1
chr8	80404881	80404931	E007	1
chr8	80407140	80407199	E082	1
chr8	80409129	80409271	E056	1
chr8	80411239	80411314	E005	1
chr8	80411426	80411486	E004	1
chr8	80411685	80411794	E094,E098,E126	3
chr8	80411807	80412069	E055,E056,E086,E098,E120,E121,E126,E128	8
chr8	80412126	80412999	E050,E055,E056,E059,E082,E086,E098,E120,E121,E125,E126,E128	12
chr8	80413047	80413101	E126	1
chr8	80413276	80413364	E008	1
chr8	80414158	80414274	E056,E126,E127	3
chr8	80414421	80414725	E021,E098,E126	3
chr8	80414766	80414826	E125	1
chr8	80414837	80414887	E082	1
chr8	80415333	80415393	E006	1
chr8	80418064	80418114	E050	1
chr8	80419274	80419324	E082	1
chr8	80420626	80420686	E125	1
chr8	80422354	80422460	E007,E022	2
chr8	80422638	80422691	E021,E093	2
chr8	80422826	80422876	E021	1
chr8	80422955	80423015	E003	1
chr8	80423028	80423078	E021	1
chr8	80425151	80425284	E006,E008,E022	3
chr8	80425362	80425412	E021	1
chr8	80425415	80425693	E003,E008,E021,E022,E056,E057,E080,E114,E120,E122,E123,E126	12
chr8	80425931	80425989	E055	1
chr8	80427683	80427783	E117	1
chr8	80428153	80428242	E119	1
chr8	80429691	80429745	E127	1
chr8	80430227	80430281	E098	1
chr8	80432033	80432113	E021	1
chr8	80432167	80432229	E120	1
chr8	80434638	80434688	E022	1
chr8	80434706	80434787	E007	1
chr8	80436064	80436109	E080	1
chr8	80438725	80438779	E081	1
chr8	80438822	80438893	E081	1
chr8	80439456	80439523	E007,E021	2
chr8	80439941	80439991	E085	1
chr8	80440145	80440195	E082	1
chr8	80442598	80442715	E055,E056,E121,E126,E127	5
chr8	80442809	80442849	E086	1
chr8	80443044	80443209	E055,E056,E089,E090,E126	5
chr8	80448657	80448717	E005	1
chr8	80449135	80449244	E022,E050,E086	3
chr8	80449264	80449559	E008,E021,E050,E088,E121,E124,E125,E128	8
chr8	80449582	80449636	E021	1
chr8	80450960	80451043	E089	1
chr8	80451200	80451469	E055,E082,E086,E126	4
chr8	80452150	80452319	E081	1
chr8	80454412	80454471	E021	1
chr8	80454555	80455035	E003,E004,E005,E007,E008,E021,E022,E093,E098	9
chr8	80455374	80455419	E097	1
chr8	80455428	80455585	E050,E051	2
chr8	80455624	80455789	E004,E005	2
chr8	80455873	80456130	E003,E004,E005,E007,E008,E021,E022,E055,E056,E059,E122,E125,E126,E128	14
chr8	80456525	80456808	E004,E007	2
chr8	80457354	80457404	E022	1
chr8	80457554	80457604	E051	1
chr8	80457903	80457943	E086	1
chr8	80458357	80458436	E017	1
chr8	80466045	80466095	E109	1
chr8	80466439	80467210	E005	1
chr8	80472702	80472752	E022	1
chr8	80473131	80473181	E022	1
chr8	80474581	80474621	E086	1
chr8	80477187	80477237	E021	1
chr8	80477515	80477853	E116	1
chr8	80477966	80478021	E021	1
chr8	80478121	80478171	E007	1
chr8	80478191	80478241	E022	1
chr8	80478710	80478763	E021	1
chr8	80479999	80480147	E005,E116,E124	3
chr8	80480159	80480445	E005,E017,E118	3
chr8	80481202	80481555	E120,E121	2
chr8	80483260	80483310	E022	1
chr8	80483501	80483551	E051	1
chr8	80483677	80483741	E124	1
chr8	80483849	80484052	E017,E086,E123	3
chr8	80484289	80484349	E006	1
chr8	80484405	80484494	E100	1
chr8	80484556	80484616	E125	1
chr8	80485141	80485195	E128	1
chr8	80485203	80485413	E007,E021,E082,E098	4
chr8	80487923	80488033	E021,E022	2
chr8	80488086	80488152	E021	1
chr8	80488174	80488289	E003,E127	2
chr8	80489147	80489209	E021	1
chr8	80492187	80492296	E005,E021	2
chr8	80492351	80492419	E088	1
chr8	80492618	80492752	E088	1
chr8	80496063	80496171	E004,E051	2
chr8	80496811	80496861	E032	1
chr8	80497092	80497177	E127	1
chr8	80497412	80497466	E127	1
chr8	80498793	80498880	E098	1
chr8	80500211	80500294	E094,E097	2
chr8	80500663	80500713	E082	1
chr8	80500862	80500916	E127	1
chr8	80503695	80504407	E021,E029,E050,E098,E124,E126	6
chr8	80504513	80504601	E126	1
chr8	80508196	80508249	E091	1
chr8	80510857	80510907	E017	1
chr8	80512168	80512229	E032	1
chr8	80512856	80512916	E125	1
chr8	80514329	80514379	E022	1
chr8	80514799	80514879	E057	1
chr8	80516298	80516342	E097	1
chr8	80516366	80516416	E021	1
chr8	80516753	80516892	E005,E029,E128	3
chr8	80516893	80516982	E021	1
chr8	80517831	80517885	E098	1
chr8	80518100	80518150	E032	1
chr8	80518652	80519069	E004,E006,E022,E091,E114,E121,E126	7
chr8	80519433	80519534	E120	1
chr8	80519872	80520136	E004,E120,E121	3
chr8	80520568	80520629	E051	1
chr8	80521143	80521987	E003,E005,E006,E007,E008,E017,E021,E028,E050,E051,E055,E056,E057,E059,E080,E081,E082,E083,E085,E086,E088,E089,E090,E091,E092,E093,E097,E098,E114,E117,E119,E120,E121,E122,E125,E126,E127,E128	38
chr8	80522296	80522376	E059,E082	2
chr8	80522573	80523767	E003,E004,E007,E008,E021,E022,E032,E050,E051,E055,E056,E057,E080,E081,E082,E085,E086,E089,E090,E092,E100,E121,E126	23
chr8	80523841	80526411	E003,E004,E007,E008,E021,E022,E028,E029,E032,E033,E034,E050,E051,E055,E056,E057,E059,E080,E081,E082,E086,E088,E091,E092,E093,E097,E098,E100,E109,E120,E121,E124,E126	33
chr8	80526548	80526602	E081	1
chr8	80527162	80527252	E032,E082	2
chr8	80527493	80528167	E003,E004,E006,E007,E008,E021,E022,E029,E032,E033,E046,E050,E051,E055,E056,E057,E059,E080,E081,E082,E083,E084,E085,E086,E089,E090,E091,E092,E093,E098,E109,E114,E116,E117,E119,E120,E121,E122,E123,E124,E126,E127,E128	43
chr8	80528269	80528388	E081,E082	2
chr8	80529056	80529264	E081,E082	2
chr8	80529421	80529494	E007	1
chr8	80529514	80529564	E082	1
chr8	80529721	80529805	E021,E088	2
chr8	80529809	80529889	E119	1
chr8	80529899	80529995	E081	1
chr8	80530392	80530442	E109	1
chr8	80530622	80530672	E022	1
chr8	80531424	80531491	E082	1
chr8	80531764	80531870	E006,E082	2
chr8	80532533	80532599	E082	1
chr8	80532641	80532713	E082	1
chr8	80533084	80533226	E003,E004,E008,E021,E022	5
chr8	80533238	80533385	E021	1
chr8	80533594	80533654	E082	1
chr8	80533772	80533883	E007,E021	2
chr8	80534017	80534103	E017,E081	2
chr8	80535048	80535102	E081	1
chr8	80536906	80536956	E082	1
chr8	80537148	80537220	E080	1
chr8	80537290	80537340	E050	1
chr8	80539593	80539808	E056,E081,E082,E120,E126,E127	6
chr8	80540262	80540312	E082	1
chr8	80540704	80540835	E005,E081,E126	3
chr8	80541569	80541804	E059,E081,E082	3
chr8	80542600	80542701	E126	1
chr8	80542810	80543129	E003,E007,E021	3
chr8	80543174	80543333	E004,E007,E022,E082	4
chr8	80544154	80544213	E082	1
chr8	80544310	80544473	E080,E081,E082	3
chr8	80544531	80544936	E059,E080,E081,E082,E086,E089,E090,E093	8
chr8	80545203	80545577	E007,E081,E082,E093,E120,E121	6
chr8	80545777	80545917	E081,E082	2
chr8	80546327	80546424	E126	1
chr8	80547495	80547549	E081	1
chr8	80548660	80548710	E021	1
chr8	80548776	80548881	E003,E021,E022	3
chr8	80550358	80550408	E021	1
chr8	80551303	80551353	E093	1
chr8	80551536	80551626	E119	1
chr8	80552463	80552526	E032	1
chr8	80552740	80553118	E022,E081,E082,E086	4
chr8	80553370	80553420	E082	1
chr8	80553585	80553635	E021	1
chr8	80553755	80553892	E004,E022,E082	3
chr8	80553906	80553961	E081	1
chr8	80554015	80554328	E003,E004,E007,E008,E021,E022,E046,E059,E124	9
chr8	80554379	80554507	E008	1
chr8	80554566	80554632	E021,E055	2
chr8	80556794	80556854	E046,E122	2
chr8	80557848	80558126	E093,E116	2
chr8	80558410	80558464	E126	1
chr8	80558862	80558912	E046	1
chr8	80559752	80559958	E081,E082	2
chr8	80560464	80560526	E082	1
chr8	80560724	80560764	E086	1
chr8	80560928	80560978	E082	1
chr8	80562210	80562254	E080	1
chr8	80562420	80562460	E086	1
chr8	80563361	80563749	E021,E032,E081,E082,E086,E116	6
chr8	80564000	80564113	E086	1
chr8	80564137	80564262	E021	1
chr8	80564622	80564662	E086	1
chr8	80564935	80565250	E003,E006,E007,E022,E028,E050,E051,E055,E056,E059,E080,E081,E082,E088,E089,E090,E092,E093,E097,E098,E109,E117,E119,E120,E121,E123,E125,E126,E128	29
chr8	80565644	80566120	E006,E081	2
chr8	80566463	80566513	E017	1
chr8	80566695	80566745	E022	1
chr8	80566870	80567050	E006,E057,E127	3
chr8	80567322	80567630	E005,E006,E017,E055,E056,E057,E081,E082,E093,E119,E120,E121,E125,E126,E127,E128	16
chr8	80567732	80567967	E006,E017,E055,E056,E057,E121,E126,E128	8
chr8	80568006	80568066	E006	1
chr8	80568071	80568121	E089	1
chr8	80568829	80568942	E003,E114,E126	3
chr8	80569512	80569654	E021,E082	2
chr8	80570478	80570528	E050	1
chr8	80571012	80571259	E006,E055,E080,E081,E082,E083,E088,E089,E090,E122,E125,E126	12
chr8	80571315	80571436	E059	1
chr8	80571494	80571574	E116	1
chr8	80571624	80571708	E021,E125	2
chr8	80572398	80572458	E017,E082	2
chr8	80573452	80573562	E021	1
chr8	80574548	80574789	E080,E082,E092,E098,E122	5
chr8	80575016	80575302	E081,E082,E122	3
chr8	80575357	80575561	E082	1
chr8	80576542	80576602	E006	1
chr8	80576611	80576661	E021	1
chr8	80577087	80577137	E017	1
chr8	80577314	80577394	E119	1
chr8	80577605	80577713	E021	1
chr8	80577760	80577838	E005,E082,E091	3
chr8	80578012	80579515	E003,E004,E005,E006,E007,E008,E021,E022,E029,E050,E051,E055,E056,E059,E080,E081,E082,E086,E089,E090,E091,E093,E094,E097,E098,E120,E121,E122,E125,E126,E128	31
chr8	80579548	80579605	E032,E082	2
chr8	80579608	80579666	E080,E081	2
chr8	80579760	80579874	E029,E050	2
chr8	80580020	80580596	E003,E004,E005,E007,E008,E021,E022,E081,E089,E090,E091,E114,E121,E122	14
chr8	80580641	80581147	E003,E004,E006,E007,E008,E021,E022	7
chr8	80581245	80581439	E021,E032	2
chr8	80581637	80581682	E034	1
chr8	80581741	80581791	E022	1
chr8	80581837	80581899	E021	1
chr8	80582008	80582048	E034	1
chr8	80582193	80582559	E004,E005,E081,E114,E117,E120,E121,E123,E126	9
chr8	80582649	80582835	E004	1
chr8	80582849	80582899	E007	1
chr8	80584103	80584196	E046,E059	2
chr8	80585626	80585884	E004,E091,E118	3
chr8	80587289	80587685	E032,E116,E120	3
chr8	80588213	80588263	E021	1
chr8	80589352	80589392	E086	1
chr8	80589424	80589492	E006,E127	2
chr8	80590120	80590658	E003,E007,E008,E021,E022,E059,E082,E083,E089,E090	10
chr8	80590870	80590969	E008,E120	2
chr8	80593741	80593839	E086	1
chr8	80593950	80594000	E046	1
chr8	80594075	80594268	E022,E029,E100,E124	4
chr8	80595218	80595536	E006,E055,E056,E057,E059,E081,E082,E083,E086,E091,E120,E125	12
chr8	80595899	80596005	E007,E123	2
chr8	80596058	80596098	E086	1
chr8	80596155	80596209	E086,E100	2
chr8	80596504	80598003	E003,E004,E005,E006,E007,E008,E017,E021,E022,E028,E029,E032,E033,E034,E046,E050,E051,E055,E056,E057,E059,E080,E081,E082,E083,E084,E085,E086,E088,E089,E090,E091,E092,E093,E094,E097,E098,E100,E109,E114,E116,E117,E118,E119,E120,E121,E122,E123,E124,E125,E126,E127,E128	53
chr8	80598265	80598368	E032,E046	2
chr8	80598370	80598733	E032,E034,E046,E050,E051	5
chr8	80599122	80599569	E003,E008,E021,E022,E028,E050,E051,E055,E056,E057,E088,E100,E119,E120,E125,E128	16
chr8	80601095	80601232	E021,E086	2
chr8	80601668	80601718	E046	1
chr8	80601746	80601879	E017	1
chr8	80602029	80602126	E008,E033	2
chr8	80603708	80603758	E114	1
chr8	80603907	80603976	E005	1
chr8	80604147	80604197	E046	1
chr8	80604270	80604385	E007,E093	2
chr8	80604804	80604866	E083	1
chr8	80604952	80605043	E091,E098	2
chr8	80605049	80606086	E034,E046,E081,E083,E084,E085,E089,E090,E092,E093,E098,E100,E109,E116,E118,E120,E123	17
chr8	80606225	80606275	E083	1
chr8	80606847	80607773	E005,E007,E021,E032,E055,E059,E080,E083,E086,E091	10
chr8	80608811	80608861	E109	1
chr8	80608991	80609114	E081,E123	2
chr8	80610597	80610651	E126	1
chr8	80611020	80611254	E005,E021,E022,E032,E055,E100,E121,E124	8
chr8	80611313	80611363	E007	1
chr8	80611733	80611809	E022,E098	2
chr8	80611817	80611944	E085	1
chr8	80612370	80612420	E032	1
chr8	80612529	80612767	E004,E006,E017,E022,E055,E100,E120,E121,E124,E126,E128	11
chr8	80612783	80612883	E098,E121	2
chr8	80615015	80615093	E120,E121,E126	3
chr8	80615342	80615396	E127	1
chr8	80616401	80616451	E051	1
chr8	80616504	80616584	E119	1
chr8	80616734	80616806	E127	1
chr8	80617843	80617987	E081,E125	2
chr8	80617989	80618062	E007	1
chr8	80618089	80618166	E051	1
chr8	80618841	80619079	E059,E081,E082,E086,E089,E121	6
chr8	80619437	80619500	E109	1
chr8	80619567	80619893	E029,E050,E051,E091,E120,E123,E124,E127	8
chr8	80619920	80619970	E050	1
chr8	80620978	80621055	E124	1
chr8	80621426	80621515	E093,E116	2
chr8	80621734	80621859	E017,E021,E088,E091	4
chr8	80622574	80622624	E022	1
chr8	80626947	80627027	E119	1
chr8	80629494	80629544	E093	1
chr8	80630986	80631183	E022,E057,E094,E098,E114	5
chr8	80632099	80632192	E007,E008,E022	3
chr8	80632272	80632385	E125	1
chr8	80632479	80632529	E021	1
chr8	80632621	80633131	E006,E021,E056,E080,E082,E083,E086,E088,E089,E090,E093,E094,E097,E098,E120,E121,E122,E123,E126	19
chr8	80633792	80633872	E116	1
chr8	80633900	80634082	E081,E086	2
chr8	80634132	80634190	E022	1
chr8	80634615	80634709	E086	1
chr8	80634812	80634933	E082,E127	2
chr8	80634940	80635020	E021,E080	2
chr8	80635046	80635096	E090	1
chr8	80635233	80636171	E003,E004,E006,E007,E008,E022,E029,E033,E080,E083,E086,E088,E089,E090,E091,E097,E098,E100,E116,E122,E124,E128	22
chr8	80636381	80636656	E081,E090,E091,E116,E121,E124,E127	7
chr8	80636937	80637074	E116,E121	2
chr8	80637122	80637213	E086,E116	2
chr8	80637430	80637490	E003	1
chr8	80637738	80637788	E121	1
chr8	80638000	80638685	E006,E007,E021,E056,E080,E082,E088,E089,E091,E092,E097,E100,E114,E116,E117,E120,E121,E123,E124,E125,E126	21
chr8	80639272	80639901	E003,E091	2
chr8	80640336	80640420	E022,E119	2
chr8	80640939	80640979	E086	1
chr8	80641985	80642025	E034	1
chr8	80642307	80642387	E086,E119	2
chr8	80642603	80642653	E050,E086	2
chr8	80643614	80643664	E017	1
chr8	80644186	80644236	E007	1
chr8	80644283	80644333	E022	1
chr8	80644477	80644537	E029	1
chr8	80646528	80646583	E007	1
chr8	80647532	80647822	E003,E006,E008,E017,E021,E022,E028,E050,E051,E055,E056,E057,E059,E080,E081,E083,E085,E086,E089,E090,E091,E094,E114,E116,E118,E119,E120,E121,E122,E123,E125,E126,E128	33
chr8	80647981	80648021	E086	1
chr8	80648730	80648790	E006,E017,E034,E051,E088,E089,E091,E097,E098,E100	10
chr8	80649013	80649067	E033	1
chr8	80649145	80649205	E125	1
chr8	80649512	80649562	E022	1
chr8	80649592	80649672	E116	1
chr8	80649797	80650452	E003,E007,E008,E021,E034,E083,E091,E116,E123	9
chr8	80650559	80650613	E094	1
chr8	80650652	80650728	E094	1
chr8	80651727	80652708	E022,E050,E080,E082,E083,E084,E086,E088,E098,E109,E116,E122	12
chr8	80652754	80652809	E084	1
chr8	80652814	80652911	E084,E088	2
chr8	80653459	80653536	E021,E086	2
chr8	80653652	80654211	E004,E006,E008,E021,E022,E055,E080,E081,E082,E086,E088,E090,E097,E120,E121,E125,E126	17
chr8	80654400	80654502	E125	1
chr8	80655221	80655520	E004,E005,E007,E086,E094,E097,E098,E116,E123,E127	10
chr8	80655778	80655988	E007,E082	2
chr8	80656102	80656162	E003	1
chr8	80656352	80656903	E059,E086,E123	3
chr8	80657227	80657294	E046	1
chr8	80657397	80657457	E122	1
chr8	80658395	80658533	E126	1
chr8	80658803	80658853	E109	1
chr8	80659380	80659420	E086	1
chr8	80659539	80659599	E007	1
chr8	80660020	80660070	E017	1
chr8	80660135	80660268	E022,E091	2
chr8	80660385	80660607	E091	1
chr8	80660768	80661266	E005,E021,E022,E055,E056,E082,E091,E100,E120,E121,E126,E127	12
chr8	80661433	80661483	E007	1
chr8	80661705	80661745	E086	1
chr8	80661844	80662267	E005,E017,E056,E057,E059,E091,E117	7
chr8	80662309	80662401	E091	1
chr8	80662517	80662567	E007	1
chr8	80662955	80663013	E091	1
chr8	80663247	80663858	E005,E006,E017,E028,E055,E056,E057,E091,E120,E121,E124,E125,E126,E127,E128	15
chr8	80666045	80666095	E022	1
chr8	80667860	80667956	E057,E086	2
chr8	80667998	80668684	E006,E021,E056,E059,E080,E086,E088,E098,E116,E117,E120,E121,E126	13
chr8	80668687	80668737	E051	1
chr8	80668761	80668829	E124	1
chr8	80669679	80670138	E005,E022,E032,E081,E082,E083,E089,E090,E091,E092,E120,E121	12
chr8	80670416	80670598	E050,E086,E100,E123	4
chr8	80670600	80670654	E100	1
chr8	80671027	80671077	E007	1
chr8	80671688	80674245	E004,E005,E006,E007,E017,E021,E022,E028,E029,E032,E033,E034,E046,E050,E051,E055,E056,E057,E059,E080,E081,E082,E083,E084,E085,E086,E088,E089,E090,E091,E092,E093,E094,E097,E098,E100,E109,E114,E116,E117,E120,E121,E122,E123,E124,E125,E126,E127,E128	49
chr8	80674678	80674728	E032	1
chr8	80674751	80675797	E005,E006,E007,E017,E021,E022,E032,E034,E046,E055,E056,E059,E081,E082,E083,E086,E089,E090,E091,E092,E093,E100,E116,E121,E123,E124,E126	27
chr8	80675811	80676404	E006,E007,E017,E032,E083,E084,E086,E088,E089,E090,E098,E100,E120,E123	14
chr8	80676420	80676862	E007,E021,E032,E034,E051,E080,E081,E082,E083,E086,E090,E100	12
chr8	80676878	80676928	E083	1
chr8	80677041	80681637	E003,E004,E005,E006,E007,E008,E017,E021,E022,E028,E029,E032,E033,E034,E046,E050,E051,E055,E056,E057,E059,E080,E081,E082,E083,E084,E085,E086,E088,E089,E090,E091,E092,E093,E094,E097,E098,E100,E109,E114,E116,E117,E118,E119,E120,E121,E122,E123,E124,E125,E126,E127,E128	53
chr8	80681707	80682710	E003,E005,E006,E017,E021,E022,E028,E029,E032,E033,E046,E050,E051,E055,E056,E057,E059,E086,E088,E089,E090,E091,E092,E093,E098,E100,E109,E114,E117,E118,E119,E120,E121,E122,E123,E124,E125,E126,E127,E128	40
chr8	80682815	80682855	E034	1
chr8	80683153	80683227	E032,E080,E093	3
chr8	80683275	80683447	E086,E100	2
chr8	80683579	80683652	E022,E034	2
chr8	80683653	80683735	E021,E029	2
chr8	80684057	80684141	E007	1
chr8	80684207	80684322	E005	1
chr8	80684331	80684590	E100,E123	2
chr8	80684965	80685005	E034	1
chr8	80685057	80685144	E034	1
chr8	80685251	80685560	E006,E055,E056,E084,E123,E126	6
chr8	80686041	80686091	E093	1
chr8	80686223	80686273	E022	1
chr8	80686960	80687107	E084,E085,E109	3
chr8	80687227	80687376	E022,E123,E127	3
chr8	80687394	80687517	E123	1
chr8	80688605	80688655	E050	1
chr8	80688743	80688793	E021	1
chr8	80688847	80688954	E008	1
chr8	80689073	80689179	E005,E032	2
chr8	80689203	80689261	E022	1
chr8	80689499	80689543	E097	1
chr8	80689640	80689693	E022	1
chr8	80689715	80689983	E003,E008,E021,E022,E086,E097	6
chr8	80692438	80692668	E007,E122,E123	3
chr8	80693014	80693126	E017,E046	2
chr8	80693552	80693621	E100	1
chr8	80693785	80693872	E032	1
chr8	80694364	80694414	E046	1
chr8	80694613	80694666	E032	1
chr8	80694936	80695162	E032,E034,E083,E116	4
chr8	80695259	80695313	E100	1
chr8	80695490	80695586	E033,E091,E092,E116	4
chr8	80695644	80697865	E003,E004,E005,E006,E007,E008,E017,E021,E022,E028,E029,E032,E033,E034,E046,E050,E051,E055,E056,E057,E059,E080,E081,E082,E083,E084,E085,E086,E088,E089,E090,E091,E092,E093,E094,E097,E098,E100,E109,E114,E116,E117,E118,E119,E120,E121,E122,E123,E124,E125,E126,E127,E128	53
chr8	80697910	80697976	E032,E086	2
chr8	80698104	80698300	E046,E091,E098,E100,E117	5
chr8	80698334	80698404	E093	1
chr8	80698438	80698585	E032,E117	2
chr8	80698764	80698814	E084	1
chr8	80698830	80698903	E080,E097	2
chr8	80699852	80699918	E032	1
chr8	80700452	80702077	E004,E006,E007,E021,E022,E029,E032,E033,E050,E051,E055,E056,E059,E080,E081,E082,E086,E088,E089,E090,E094,E100,E116,E117,E119,E122,E123,E124,E127	29
chr8	80702455	80702495	E086	1
chr8	80702518	80702568	E021	1
chr8	80702663	80702821	E123	1
chr8	80703014	80703073	E100	1
chr8	80703218	80703572	E034,E091,E100,E117,E119,E120,E121	7
chr8	80704298	80704348	E121	1
chr8	80704502	80704713	E086,E100,E116	3
chr8	80705103	80707662	E004,E005,E006,E017,E022,E028,E029,E046,E050,E055,E056,E057,E059,E080,E083,E084,E088,E089,E090,E091,E092,E094,E097,E098,E100,E114,E117,E118,E119,E120,E121,E122,E123,E124,E125,E126,E127,E128	38
chr8	80707832	80708077	E081	1
chr8	80708081	80708143	E097	1
chr8	80708409	80708832	E056,E081,E082,E083,E088,E090,E091,E117,E118,E122	10
chr8	80708850	80709133	E003,E017,E021,E022,E055,E056,E120,E121,E126	9
chr8	80709206	80709286	E021	1
chr8	80709325	80709379	E100	1
chr8	80709924	80710003	E006	1
chr8	80710048	80710510	E006,E007,E017,E028,E055,E056,E057,E059,E081,E082,E086,E100,E114,E117,E119,E120,E121,E125,E126,E127,E128	21
chr8	80710709	80710855	E081,E117	2
chr8	80710887	80711406	E005,E033,E085,E100,E117,E123	6
chr8	80711452	80713355	E005,E006,E021,E022,E028,E057,E080,E081,E082,E084,E085,E086,E088,E089,E090,E091,E092,E093,E098,E100,E109,E114,E117,E119,E120,E121,E123,E127	28
chr8	80713423	80713551	E100	1
chr8	80713621	80713816	E100	1
chr8	80713899	80713949	E032	1
chr8	80714013	80714948	E005,E007,E032,E051,E059,E100,E127	7
chr8	80715129	80715179	E022	1
chr8	80715333	80715398	E100	1
chr8	80715477	80715551	E100	1
chr8	80715772	80716281	E005,E021,E055,E056,E100,E123,E127	7
chr8	80716759	80716829	E100	1
chr8	80717706	80717756	E083	1
chr8	80717823	80717980	E083,E084,E093,E121	4
chr8	80718637	80718816	E055,E056,E100,E117,E120	5
chr8	80719393	80719433	E086	1
chr8	80719773	80720885	E005,E006,E022,E084,E086,E091,E093,E117,E123,E128	10
chr8	80721142	80721753	E004,E008,E021,E022,E084,E086,E091,E092,E098,E117,E121,E123	12
chr8	80721872	80721939	E127	1
chr8	80722109	80722159	E088	1
chr8	80722394	80722530	E022	1
chr8	80722590	80722640	E093	1
chr8	80725245	80725353	E021,E032,E034	3
chr8	80725360	80725456	E051,E089	2
chr8	80726288	80726711	E084,E085,E092,E109,E127	5
chr8	80726763	80726813	E084	1
chr8	80727052	80727096	E097	1
chr8	80728041	80728316	E017,E081,E090,E100,E120	5
chr8	80728369	80728427	E121	1
chr8	80728457	80728511	E128	1
chr8	80728733	80728801	E100	1
chr8	80729873	80730285	E005,E007,E021,E022,E034,E050,E055,E056,E081,E082,E086,E090,E100,E123,E126	15
chr8	80730297	80731691	E003,E004,E005,E006,E007,E008,E017,E021,E032,E033,E050,E051,E055,E056,E059,E086,E088,E090,E091,E092,E094,E098,E109,E117,E120,E121,E122,E123,E125	29
chr8	80731713	80731858	E084,E085,E086,E088	4
chr8	80731908	80731958	E032	1
chr8	80732078	80732974	E007,E017,E080,E083,E084,E085,E088,E089,E092,E098,E109,E118,E120,E123	14
chr8	80732985	80733173	E088,E123	2
chr8	80733306	80733488	E022,E098,E122	3
chr8	80733494	80733828	E050,E051,E088,E098,E122,E123	6
chr8	80733840	80733916	E100	1
chr8	80734056	80734106	E055	1
chr8	80734185	80734959	E005,E006,E055,E080,E083,E084,E085,E086,E109,E114,E122,E123,E125	13
chr8	80734966	80735042	E005	1
chr8	80735048	80735128	E123	1
chr8	80735220	80735270	E082	1
chr8	80735428	80735485	E088	1
chr8	80735553	80735625	E098	1
chr8	80735967	80736053	E022,E123	2
chr8	80737378	80737464	E017,E086	2
chr8	80737613	80738101	E006,E017,E055,E056,E086,E088,E118,E121,E125,E128	10
chr8	80738442	80741506	E003,E004,E005,E006,E007,E008,E017,E021,E022,E028,E034,E046,E050,E051,E055,E056,E057,E059,E080,E081,E082,E083,E084,E085,E086,E088,E089,E090,E091,E092,E093,E097,E100,E109,E116,E117,E118,E119,E120,E121,E123,E125,E126,E127,E128	45
chr8	80741577	80741833	E006,E022,E055,E120,E121,E123,E127	7
chr8	80742112	80743136	E006,E017,E055,E056,E080,E084,E085,E086,E088,E089,E090,E093,E098,E100,E109,E117,E118,E120,E121,E125,E128	21
chr8	80743225	80743375	E007,E084,E098,E100,E117	5
chr8	80743477	80743527	E089	1
chr8	80743676	80744484	E005,E007,E017,E021,E022,E055,E056,E080,E083,E084,E085,E086,E088,E089,E090,E092,E116,E118,E120,E121,E123,E124,E125,E126,E128	25
chr8	80744523	80744787	E007,E080,E123	3
chr8	80744874	80746588	E004,E006,E017,E021,E028,E046,E055,E056,E057,E059,E080,E084,E085,E091,E092,E098,E100,E109,E116,E117,E118,E119,E123,E125,E126,E127	26
chr8	80746592	80746674	E057	1
chr8	80746687	80746869	E081,E082	2
chr8	80747307	80747401	E083,E100	2
chr8	80750151	80750222	E127	1
chr8	80750274	80750905	E006,E017,E028,E055,E056,E057,E119,E120,E125,E127,E128	11
chr8	80751645	80751705	E022	1
chr8	80752066	80752424	E028,E055,E056,E119	4
chr8	80752474	80752554	E057	1
chr8	80752942	80752996	E127	1
chr8	80753195	80753264	E120	1
chr8	80753678	80753831	E006,E057	2
chr8	80753877	80754398	E006,E007,E017,E022,E028,E055,E056,E057,E080,E100,E114,E116,E117,E119,E120,E122,E123,E125,E127,E128	20
chr8	80754439	80754973	E006,E017,E028,E055,E056,E057,E093,E097,E100,E119,E120,E121,E124,E125,E127,E128	16
chr8	80755127	80755228	E029,E100	2
chr8	80755360	80755400	E086	1
chr8	80756424	80756620	E050,E116,E123	3
chr8	80756684	80756781	E008	1
chr8	80757371	80757708	E123	1
chr8	80758734	80759217	E017,E028,E055,E056,E119,E120,E121,E125,E127,E128	10
chr8	80759535	80759615	E123	1
chr8	80760842	80760930	E059	1
chr8	80761432	80762150	E057,E059	2
chr8	80763094	80763302	E123	1
chr8	80763318	80763368	E021	1
chr8	80763391	80763445	E127	1
chr8	80763568	80763724	E033,E123	2
chr8	80763771	80763851	E123	1
chr8	80764093	80764216	E123	1
chr8	80764717	80765346	E055,E056,E080,E084,E085,E092,E094,E098,E109,E117,E119,E120,E123,E126	14
chr8	80765643	80766440	E005,E006,E017,E028,E050,E051,E055,E056,E057,E080,E084,E085,E091,E092,E093,E094,E100,E109,E116,E117,E119,E120,E121,E123,E125,E127,E128	27
chr8	80766465	80766616	E022,E057	2
chr8	80766630	80767274	E005,E046,E090,E123	4
chr8	80767440	80767738	E081,E082,E083,E088,E089,E090,E100,E120,E122,E123,E125,E127,E128	13
chr8	80767754	80767909	E089,E090	2
chr8	80767954	80768065	E123	1
chr8	80768224	80768319	E007	1
chr8	80768448	80768528	E123	1
chr8	80768555	80768595	E086	1
chr8	80769152	80769232	E123	1
chr8	80769354	80769404	E021	1
chr8	80769576	80769720	E090,E121,E123	3
chr8	80769770	80770528	E055,E056,E080,E083,E084,E085,E086,E088,E089,E090,E091,E092,E094,E097,E100,E118,E120,E121,E122,E123	20
chr8	80770622	80770690	E090,E097	2
chr8	80774673	80774781	E080,E123	2
chr8	80774842	80774892	E021	1
chr8	80775063	80775169	E046,E055,E114	3
chr8	80775560	80775619	E007	1
chr8	80776691	80776767	E088,E089	2
chr8	80776879	80777413	E007,E050,E081,E082,E084,E085,E089,E090,E093,E123,E126	11
chr8	80777429	80777723	E084,E114,E123	3
chr8	80777760	80777815	E127	1
chr8	80777896	80778468	E085,E093,E123	3
chr8	80779274	80779620	E021,E055,E056,E088,E097,E120,E121,E123,E124,E126	10
chr8	80779627	80779718	E127	1
chr8	80779814	80779978	E022,E123	2
chr8	80780042	80780122	E123	1
chr8	80780231	80780647	E006,E022,E059,E088,E123	5
chr8	80780764	80780844	E059	1
chr8	80780955	80781079	E021,E082	2
chr8	80781129	80781302	E082	1
chr8	80781550	80782266	E004,E005,E006,E007,E017,E021,E028,E055,E056,E057,E059,E081,E082,E083,E084,E085,E086,E088,E094,E116,E117,E119,E120,E121,E122,E123,E125,E126,E127,E128	30
chr8	80782293	80782431	E004,E059,E086	3
chr8	80782481	80782724	E007,E059,E123	3
chr8	80782748	80782949	E006,E007,E081,E123	4
chr8	80783020	80784234	E004,E006,E007,E008,E021,E022,E033,E055,E059,E080,E081,E082,E086,E088,E091,E092,E098,E123	18
chr8	80784668	80784797	E081,E116	2
chr8	80785384	80786530	E004,E006,E007,E017,E021,E022,E028,E055,E056,E057,E080,E081,E082,E083,E084,E085,E086,E088,E091,E092,E093,E094,E097,E098,E109,E116,E119,E123,E125,E127,E128	31
chr8	80787158	80787198	E086	1
chr8	80787404	80787484	E119	1
chr8	80787940	80788081	E091,E120,E121,E125,E128	5
chr8	80788185	80788412	E017,E055,E056,E057,E059,E120,E125,E126,E127,E128	10
chr8	80788942	80790069	E003,E006,E007,E008,E017,E021,E022,E028,E055,E056,E057,E059,E080,E082,E090,E091,E100,E117,E119,E120,E121,E123,E125,E126,E127,E128	26
chr8	80790182	80790782	E006,E017,E021,E028,E055,E056,E057,E059,E081,E084,E117,E119,E120,E121,E125,E126,E127,E128	18
chr8	80790861	80790938	E022	1
chr8	80791459	80791519	E086	1
chr8	80791712	80791787	E046	1
chr8	80792121	80793195	E005,E006,E008,E017,E021,E022,E032,E033,E046,E050,E051,E055,E056,E059,E080,E081,E083,E084,E085,E088,E089,E092,E093,E094,E098,E100,E109,E116,E118,E120,E122,E123,E124,E125,E126,E128	36
chr8	80793210	80793537	E050,E055,E056,E059,E080,E100,E123,E125,E126,E128	10
chr8	80793965	80794443	E006,E007,E051,E055,E059,E088,E091,E093,E118,E120,E123	11
chr8	80794476	80794546	E118	1
chr8	80794835	80795228	E006,E034,E051,E122,E123	5
chr8	80795301	80795957	E006,E022,E051,E059,E088,E091,E122,E123,E124	9
chr8	80796091	80796171	E123	1
chr8	80796379	80796484	E022	1
chr8	80796744	80796794	E021	1
chr8	80797335	80797401	E021	1
chr8	80797476	80797526	E021	1
chr8	80797659	80797724	E091	1
chr8	80797996	80798114	E004	1
chr8	80798942	80799028	E085	1
chr8	80799138	80799188	E022	1
chr8	80799368	80799793	E084,E085,E091,E109,E123	5
chr8	80800028	80800078	E022	1
chr8	80800464	80800524	E003	1
chr8	80800950	80801023	E100,E121	2
chr8	80801107	80801805	E051,E083,E090,E098,E122	5
chr8	80801886	80802000	E122	1
chr8	80802266	80802336	E007	1
chr8	80802376	80802531	E007,E083,E118,E119,E122,E127	6
chr8	80802617	80805395	E003,E004,E005,E006,E007,E008,E017,E021,E022,E028,E029,E032,E033,E034,E046,E050,E051,E055,E056,E057,E059,E080,E081,E082,E083,E084,E085,E086,E088,E089,E090,E091,E092,E093,E094,E097,E098,E100,E109,E116,E118,E119,E120,E121,E122,E125,E126,E127,E128	49
chr8	80805536	80805607	E034	1
chr8	80805683	80805727	E097	1
chr8	80805769	80806206	E017,E050,E051,E055,E056,E082,E083,E122,E123,E125,E127,E128	12
chr8	80806221	80806290	E034	1
chr8	80806514	80806564	E050	1
chr8	80807132	80807212	E119	1
chr8	80807585	80807668	E046	1
chr8	80807713	80807793	E123	1
chr8	80807980	80808031	E086	1
chr8	80808337	80808698	E007,E090	2
chr8	80808745	80808891	E007,E086	2
chr8	80808918	80809050	E007,E080,E098	3
chr8	80809127	80809248	E080,E097	2
chr8	80809394	80809468	E080	1
chr8	80809732	80809850	E022,E032,E080	3
chr8	80810077	80810150	E120,E121	2
chr8	80810176	80810288	E082,E089,E121	3
chr8	80811324	80811396	E094	1
chr8	80812045	80812379	E028,E032,E057,E114,E117,E119,E122,E123,E127	9
chr8	80812465	80812819	E017,E055,E056,E057,E098,E120,E126,E128	8
chr8	80812872	80813400	E003,E004,E005,E006,E007,E008,E017,E021,E022,E032,E033,E034,E046,E050,E051,E055,E056,E057,E080,E081,E084,E086,E088,E089,E090,E091,E092,E093,E098,E100,E109,E114,E116,E117,E118,E120,E121,E122,E123,E125,E126,E128	42
chr8	80813768	80813953	E007,E056,E122,E123	4
chr8	80814018	80814062	E080	1
chr8	80814439	80814489	E082	1
chr8	80815791	80816506	E006,E017,E028,E055,E056,E057,E080,E081,E082,E083,E086,E088,E089,E090,E092,E094,E098,E100,E109,E117,E118,E119,E120,E121,E122,E123,E125,E126,E128	29
chr8	80817617	80817677	E006	1
chr8	80818191	80819026	E006,E007,E034,E059,E083,E086,E089,E090,E122,E125,E128	11
chr8	80819066	80819174	E006,E116	2
chr8	80819324	80819374	E121	1
chr8	80819687	80819737	E021	1
chr8	80819825	80819906	E122	1
chr8	80819944	80820537	E006,E017,E028,E055,E056,E057,E090,E117,E119,E120,E121,E122,E123,E125,E126,E127,E128	17
chr8	80820573	80821478	E003,E004,E006,E008,E017,E021,E022,E083,E091,E100,E119,E120,E122,E123,E125,E128	16
chr8	80821527	80821579	E017	1
chr8	80821895	80821965	E118	1
chr8	80822784	80822859	E086	1
chr8	80822999	80823071	E022,E121	2
chr8	80823298	80823365	E127	1
chr8	80823379	80823548	E021,E022,E091,E093	4
chr8	80823563	80823613	E114	1
chr8	80824420	80824477	E098	1
chr8	80825063	80825113	E046	1
chr8	80825549	80825599	E022	1
chr8	80826398	80826862	E004,E017,E057,E086,E088,E089,E090,E091,E100,E114,E123,E124,E127	13
chr8	80827133	80827277	E017,E021,E056,E100,E121	5
chr8	80827374	80827672	E005,E022,E059,E081,E082,E098,E100	7
chr8	80827789	80827829	E034	1
chr8	80828225	80828441	E017,E055,E056,E090,E120,E128	6
chr8	80828887	80828978	E055,E121	2
chr8	80829251	80829301	E082	1
chr8	80829866	80829932	E083,E097	2
chr8	80830051	80830141	E116	1
chr8	80830586	80830636	E089	1
chr8	80830869	80830939	E046	1
chr8	80831261	80831346	E097	1
chr8	80831381	80831431	E082	1
chr8	80831523	80831567	E097	1
chr8	80831722	80831805	E091,E098	2
chr8	80835385	80836857	E003,E005,E006,E007,E017,E021,E022,E028,E055,E056,E057,E059,E080,E081,E082,E083,E084,E085,E086,E088,E089,E090,E092,E093,E114,E116,E117,E118,E119,E120,E121,E122,E125,E126,E128	35
chr8	80836981	80837053	E017,E081,E083	3
chr8	80837139	80837189	E055	1
chr8	80838364	80838500	E123	1
chr8	80838575	80838833	E022,E119,E123	3
chr8	80838898	80839004	E123	1
chr8	80839157	80839266	E123,E127	2
chr8	80839576	80839626	E088	1
chr8	80839781	80839927	E119	1
chr8	80839958	80840292	E006,E090,E120,E121,E123	5
chr8	80840463	80840513	E007	1
chr8	80842190	80842250	E084	1
chr8	80842257	80842932	E004,E083,E084,E085,E092,E109,E118,E119,E123	9
chr8	80843756	80843852	E083,E118	2
chr8	80843956	80844024	E005,E007	2
chr8	80844108	80844173	E007	1
chr8	80844245	80844295	E021	1
chr8	80844297	80844378	E007,E123	2
chr8	80844497	80845279	E004,E005,E006,E007,E008,E021,E022,E059,E083,E086,E091,E118,E123,E127,E128	15
chr8	80845382	80845875	E005,E083,E091,E100,E118,E120,E121,E123,E128	9
chr8	80846170	80846320	E004,E109,E116	3
chr8	80846834	80846997	E123	1
chr8	80847056	80847182	E090	1
chr8	80847193	80848249	E003,E006,E007,E008,E017,E021,E022,E028,E055,E056,E057,E059,E080,E081,E082,E083,E084,E086,E088,E089,E090,E092,E097,E100,E114,E120,E121,E123,E125,E126,E127,E128	32
chr8	80848387	80848534	E017,E055,E090,E114,E123,E125,E128	7
chr8	80850328	80850428	E017,E033	2
chr8	80850763	80851063	E006,E081,E082,E089,E090,E118,E123,E128	8
chr8	80851196	80851616	E003,E017,E033,E055,E056,E114,E116,E120,E121,E125,E126,E127,E128	13
chr8	80852853	80852913	E005	1
chr8	80853511	80853589	E098,E120	2
chr8	80854072	80854592	E004,E046,E116,E123	4
chr8	80854679	80854729	E007	1
chr8	80854737	80854787	E090	1
chr8	80855186	80855800	E006,E017,E056,E081,E082,E083,E088,E089,E090,E093,E100,E120,E121,E123	14
chr8	80855842	80855948	E090,E121	2
chr8	80856090	80856140	E017	1
chr8	80856201	80856690	E006,E017,E055,E056,E057,E059,E089,E090,E100,E114,E117,E120,E121,E122,E123,E125,E127,E128	18
chr8	80856952	80857201	E005,E055,E056,E057,E100,E120,E121,E125,E128	9
chr8	80858164	80858393	E123	1
chr8	80859187	80859373	E090	1
chr8	80859900	80859950	E021	1
chr8	80861168	80861277	E119	1
chr8	80861999	80862049	E007	1
chr8	80862475	80862628	E007,E017,E116,E128	4
chr8	80862799	80862849	E090	1
chr8	80862913	80864019	E006,E007,E017,E022,E055,E056,E057,E059,E083,E089,E090,E091,E100,E119,E120,E121,E125,E126,E127,E128	20
chr8	80864629	80865676	E003,E004,E005,E006,E007,E017,E021,E028,E055,E056,E057,E083,E089,E090,E100,E109,E116,E120,E121,E125,E126,E127,E128	23
chr8	80865917	80865967	E083	1
chr8	80866171	80866381	E082	1
chr8	80866482	80866780	E081,E082,E083,E086,E089,E090,E120	7
chr8	80866873	80866951	E082	1
chr8	80867178	80867235	E021	1
chr8	80867362	80867442	E123	1
chr8	80867570	80867620	E090	1
chr8	80867761	80867912	E083,E088,E089,E090	4
chr8	80868222	80868293	E089,E100	2
chr8	80869274	80869333	E021	1
chr8	80869515	80869658	E006,E121,E128	3
chr8	80869707	80870096	E006,E059,E080,E082	4
chr8	80870313	80870580	E059,E082,E083,E116,E120,E121	6
chr8	80870771	80871110	E083,E088,E097,E119,E123	5
chr8	80871351	80871431	E123	1
chr8	80871841	80871964	E057,E090	2
chr8	80872023	80872954	E003,E004,E005,E006,E007,E017,E022,E028,E050,E055,E056,E057,E059,E080,E081,E082,E083,E084,E085,E086,E088,E089,E090,E091,E092,E094,E097,E098,E100,E109,E116,E117,E118,E119,E120,E121,E122,E123,E125,E126,E127,E128	42
chr8	80872994	80873380	E007,E021,E081,E083,E086,E088,E119,E122,E123	9
chr8	80873437	80873552	E122	1
chr8	80873615	80873694	E122	1
chr8	80873707	80873800	E082,E086	2
chr8	80873839	80874044	E007,E021,E081,E082	4
chr8	80874468	80874799	E003,E006,E007,E021,E022,E080,E081,E082,E118	9
chr8	80875003	80875085	E003,E007	2
chr8	80875114	80875354	E004,E007,E017,E080,E082,E089,E123	7
chr8	80875357	80875447	E004	1
chr8	80875517	80877457	E003,E004,E005,E006,E007,E008,E017,E021,E022,E028,E029,E055,E056,E057,E059,E080,E081,E082,E083,E088,E089,E090,E091,E092,E093,E094,E098,E100,E114,E116,E118,E119,E120,E121,E122,E123,E124,E125,E126,E127,E128	41
chr8	80877468	80877892	E006,E055,E059,E123,E127	5
chr8	80878120	80878207	E123	1
chr8	80878280	80878435	E083,E123	2
chr8	80878460	80878504	E097	1
chr8	80878949	80879029	E123	1
chr8	80879104	80880030	E003,E004,E005,E007,E008,E021,E022,E028,E050,E057,E059,E080,E082,E083,E088,E089,E090,E091,E092,E100,E120,E121,E122,E123,E127	25
chr8	80880270	80880363	E127	1
chr8	80880560	80880683	E123	1
chr8	80880783	80880833	E007	1
chr8	80880860	80880957	E123	1
chr8	80880999	80881146	E123	1
chr8	80882156	80882315	E033,E100,E119	3
chr8	80882766	80882982	E006,E059,E088,E120	4
chr8	80883036	80883514	E006,E081,E082,E088,E123,E128	6
chr8	80883650	80883751	E123	1
chr8	80883779	80883941	E022,E057,E085,E119,E127	5
chr8	80884585	80884856	E017,E090,E123,E128	4
chr8	80885357	80885532	E123	1
chr8	80885610	80885664	E109	1
chr8	80885740	80886007	E004,E057,E083,E092,E093,E094,E109,E123,E127	9
chr8	80887253	80887313	E004	1
chr8	80887845	80887925	E123	1
chr8	80888169	80888343	E017,E080,E086,E088,E089,E091	6
chr8	80888636	80888726	E005,E119	2
chr8	80888758	80888829	E097	1
chr8	80889146	80889238	E006,E097	2
chr8	80890464	80890518	E081	1
chr8	80890610	80890958	E004,E006,E097,E100,E123	5
chr8	80891510	80891614	E123	1
chr8	80891912	80892432	E006,E017,E021,E056,E059,E080,E083,E086,E121,E123,E125,E128	12
chr8	80892472	80892565	E017,E088,E123	3
chr8	80893752	80893804	E097	1
chr8	80894751	80894812	E114	1
chr8	80894878	80895096	E003,E004,E006,E021,E022,E057,E091,E109,E114,E118	10
chr8	80900996	80901061	E051,E122	2
chr8	80901476	80901572	E123	1
chr8	80901671	80901820	E123	1
chr8	80901904	80902809	E005,E017,E021,E022,E057,E090,E091,E100,E117,E118,E123,E128	12
chr8	80903246	80903362	E084,E109	2
chr8	80903387	80903448	E100	1
chr8	80903588	80903710	E088,E123	2
chr8	80903979	80904735	E005,E017,E022,E028,E029,E032,E033,E034,E046,E050,E051,E055,E056,E057,E059,E088,E091,E097,E100,E109,E114,E116,E117,E118,E121,E122,E123,E124,E125,E126,E127,E128	32
chr8	80905307	80905406	E006,E083,E123	3
chr8	80905422	80905578	E006,E022,E083,E091,E100,E116	6
chr8	80905582	80905632	E083	1
chr8	80905677	80905751	E081	1
chr8	80906165	80906215	E082	1
chr8	80906915	80906965	E090	1
chr8	80907043	80907310	E003,E022,E051,E123	4
chr8	80907344	80907440	E123	1
chr8	80907522	80908230	E080,E083,E090,E109,E123,E127	6
chr8	80908422	80909160	E007,E008,E021,E083,E084,E086,E121,E123	8
chr8	80909202	80909451	E123	1
chr8	80909464	80909776	E003,E004,E007,E008,E021,E022,E032,E123	8
chr8	80909852	80909932	E123	1
chr8	80910325	80910997	E017,E032,E056,E080,E123	5
chr8	80911125	80911169	E080	1
chr8	80911252	80912514	E005,E008,E017,E022,E032,E033,E050,E051,E080,E082,E088,E093,E100,E123,E125	15
chr8	80912544	80912588	E080	1
chr8	80912639	80912719	E123	1
chr8	80912917	80913039	E123	1
chr8	80913275	80913417	E100	1
chr8	80913565	80913722	E021,E123	2
chr8	80913746	80914171	E003,E017,E021,E022,E093,E100,E123	7
chr8	80914201	80914435	E123	1
chr8	80914472	80914552	E123	1
chr8	80914589	80915606	E007,E050,E123,E127	4
chr8	80921723	80921773	E093	1
chr8	80921878	80923509	E007,E017,E022,E033,E080,E089,E090,E094,E098,E114,E116,E123,E125,E127	14
chr8	80924102	80924198	E123	1
chr8	80924241	80924360	E123	1
chr8	80924497	80925369	E029,E100,E123	3
chr8	80925568	80925618	E021	1
chr8	80926163	80926324	E086,E123	2
chr8	80926325	80929808	E003,E006,E007,E008,E032,E033,E034,E046,E055,E080,E093,E094,E116,E122,E123,E124,E125,E127,E128	19
chr8	80929943	80930025	E123	1
chr8	80930426	80930497	E022	1
chr8	80930520	80930989	E116,E123	2
chr8	80931045	80931125	E123	1
chr8	80931162	80931303	E123	1
chr8	80931344	80931842	E086,E123	2
chr8	80931948	80933292	E003,E004,E005,E006,E008,E021,E022,E032,E033,E034,E050,E055,E056,E059,E080,E083,E094,E097,E109,E116,E120,E122,E123,E126	24
chr8	80933590	80934026	E004,E005,E022,E028,E034,E057,E091,E116,E117,E119,E123,E127,E128	13
chr8	80934074	80934355	E123	1
chr8	80934376	80934426	E091	1
chr8	80934433	80934640	E116,E123	2
chr8	80934663	80935203	E021,E082,E089,E090,E100,E116,E120,E121,E122,E123,E127	11
chr8	80935289	80935422	E034,E116,E122	3
chr8	80935699	80935799	E097,E109	2
chr8	80935863	80936315	E003,E004,E005,E006,E007,E008,E017,E021,E022,E028,E029,E032,E033,E034,E046,E050,E051,E055,E056,E057,E059,E080,E081,E082,E083,E084,E085,E086,E088,E089,E090,E091,E092,E093,E094,E097,E098,E100,E109,E114,E116,E117,E118,E119,E120,E121,E122,E123,E124,E125,E126,E127,E128	53
chr8	80936332	80936382	E082	1
chr8	80936563	80937080	E003,E017,E032,E034,E055,E056,E082,E083,E088,E116,E120,E122,E123,E124,E128	15
chr8	80937177	80937217	E034	1
chr8	80937226	80937310	E123	1
chr8	80937456	80937648	E100,E123	2
chr8	80937711	80937777	E005	1
chr8	80937968	80938111	E123	1
chr8	80938371	80938421	E089	1
chr8	80938584	80940309	E004,E006,E022,E028,E033,E034,E051,E055,E056,E057,E080,E082,E083,E086,E088,E089,E090,E092,E094,E097,E098,E100,E109,E114,E116,E118,E119,E120,E121,E122,E123,E124,E125,E126,E127,E128	36
chr8	80940325	80941201	E022,E032,E033,E034,E046,E051,E059,E088,E090,E100,E116,E118,E123,E124	14
chr8	80941249	80943161	E003,E004,E005,E006,E007,E008,E017,E021,E022,E028,E029,E032,E033,E034,E046,E050,E051,E055,E056,E057,E059,E080,E081,E082,E083,E084,E085,E086,E088,E089,E090,E091,E092,E093,E094,E097,E098,E100,E109,E114,E116,E117,E118,E119,E120,E121,E122,E123,E124,E125,E126,E127,E128	53
chr8	80943203	80943623	E032,E083,E088,E090,E091,E092,E093,E097,E098,E100,E109	11
chr8	80943771	80944115	E003,E021,E022,E032,E091,E093,E100,E109	8
chr8	80944425	80944708	E029,E032,E033,E034,E089,E098,E109,E124	8
chr8	80944752	80944805	E032	1
chr8	80944880	80945491	E003,E007,E008,E021,E022,E032,E033,E034,E082,E086,E089,E090,E091,E100,E114,E116,E118,E121	18
chr8	80945603	80945803	E032,E033,E089,E100,E118	5
chr8	80945900	80945964	E032,E086	2
chr8	80945969	80946089	E007,E084	2
chr8	80946274	80946324	E114	1
chr8	80946422	80946770	E017,E032,E082,E089,E090,E100,E109,E116,E120,E121	10
chr8	80946824	80946873	E097	1
chr8	80947080	80947666	E006,E055,E056,E080,E081,E082,E088,E089,E092,E097,E100,E114,E117,E120,E121,E123,E126	17
chr8	80947733	80947783	E032	1
chr8	80947804	80948233	E081,E082	2
chr8	80948972	80949228	E032,E033	2
chr8	80950098	80950184	E032,E127	2
chr8	80950343	80950623	E029,E050,E093,E124	4
chr8	80950631	80950731	E050,E124	2
chr8	80951865	80951920	E093	1
chr8	80952169	80952249	E119	1
chr8	80952464	80952514	E022	1
chr8	80952626	80952676	E021	1
chr8	80952961	80953311	E028,E046,E055,E056,E057,E116,E119,E120,E127	9
chr8	80954672	80954712	E034	1
chr8	80955186	80955236	E022	1
chr8	80955426	80955515	E021	1
chr8	80955527	80955611	E081	1
chr8	80955612	80955666	E120	1
chr8	80955678	80956141	E004,E022,E029,E050,E059,E081,E083,E088,E089,E090,E091,E100,E116,E124	14
chr8	80956779	80956875	E080,E123	2
chr8	80957546	80957646	E083	1
chr8	80957856	80957966	E022,E032	2
chr8	80958113	80958163	E007	1
chr8	80958283	80958323	E086	1
chr8	80959137	80959199	E034	1
chr8	80959245	80959512	E059,E092,E100,E118	4
chr8	80959628	80959711	E118	1
chr8	80960087	80960147	E006	1
chr8	80960204	80960548	E004,E005,E007,E028,E057,E084,E085,E092,E094,E116,E119,E125	12
chr8	80960604	80960953	E028,E033,E034,E055,E056,E057,E092,E094,E109,E114,E127	11
chr8	80961340	80961394	E127	1
chr8	80961811	80961865	E127	1
chr8	80962524	80962745	E116,E123	2
chr8	80962754	80962910	E089,E090	2
chr8	80962987	80963562	E034,E081,E082,E088,E089,E090,E091,E093,E116,E120,E121	11
chr8	80963608	80964110	E021,E033,E055,E080,E088,E089,E090,E092,E097,E100,E116,E120,E121,E122,E123	15
chr8	80964206	80964276	E090	1
chr8	80964590	80965047	E003,E004,E005,E006,E007,E017,E021,E022,E034,E046,E050,E051,E055,E056,E057,E059,E080,E081,E082,E083,E085,E086,E088,E089,E090,E091,E092,E093,E094,E097,E098,E100,E114,E116,E117,E118,E119,E120,E121,E122,E123,E125,E126,E127,E128	45
chr8	80965115	80965225	E081	1
chr8	80965358	80965705	E021,E081,E083,E089,E090,E093,E094	7
chr8	80966436	80966544	E093	1
chr8	80966777	80966853	E033,E125	2
chr8	80967023	80967727	E032,E033,E034,E046,E050,E051,E082,E083,E084,E088,E089,E090,E092,E093,E094,E097,E098,E100,E109,E116,E120,E121,E124	23
chr8	80967783	80967881	E034,E093	2
chr8	80968083	80968180	E033,E116	2
chr8	80968383	80968548	E116	1
chr8	80968631	80968687	E022,E086	2
chr8	80968698	80968790	E116	1
chr8	80968797	80968847	E032	1
chr8	80969026	80969076	E032	1
chr8	80969453	80969775	E116,E127	2
chr8	80971063	80971345	E046,E116	2
chr8	80972738	80972908	E017,E056,E127	3
chr8	80976131	80976181	E050	1
chr8	80976271	80976467	E021,E022,E034,E081,E082,E083,E086,E089,E090,E114	10
chr8	80976579	80976632	E032,E034	2
chr8	80976870	80976972	E003,E034,E081,E092	4
chr8	80977015	80977098	E081	1
chr8	80977588	80977736	E089,E120,E121	3
chr8	80978100	80978568	E003,E004,E021,E032,E050,E051,E055,E081,E082,E083,E088,E089,E090,E092,E094,E098,E100,E116,E120,E121	20
chr8	80978745	80979127	E028,E032,E051,E081,E082,E083,E089,E090,E094,E098,E100,E114,E116,E120,E128	15
chr8	80979160	80980041	E003,E004,E005,E006,E007,E008,E017,E021,E028,E029,E032,E033,E034,E046,E050,E051,E055,E056,E057,E059,E080,E081,E082,E083,E084,E085,E086,E088,E089,E090,E091,E092,E093,E094,E097,E098,E100,E109,E114,E116,E117,E118,E119,E120,E121,E122,E123,E124,E126,E127,E128	51
chr8	80980630	80980767	E006,E057,E109	3
chr8	80980770	80981082	E004,E021,E022,E028,E057,E091,E093,E114,E127	9
chr8	80981140	80981190	E021	1
chr8	80982178	80982266	E032	1
chr8	80982850	80982900	E021	1
chr8	80983080	80983130	E007	1
chr8	80983133	80983173	E034	1
chr8	80983230	80983280	E092	1
chr8	80983810	80983898	E109	1
chr8	80984866	80984940	E032,E046	2
chr8	80985276	80985418	E003,E004,E006,E021,E022,E028,E034,E056,E086,E089,E091,E094,E098,E100,E109	15
chr8	80985639	80985755	E021,E022	2
chr8	80985802	80985856	E127	1
chr8	80985858	80985908	E083	1
chr8	80986138	80986242	E059,E116	2
chr8	80986295	80987161	E008,E017,E046,E059,E090,E116,E127	7
chr8	80987698	80987748	E022	1
chr8	80987842	80988365	E006,E029,E033,E046,E050,E089,E100,E116,E120,E121,E124	11
chr8	80988623	80988710	E021	1
chr8	80989933	80990083	E116	1
chr8	80990125	80990175	E109	1
chr8	80990415	80991685	E005,E022,E028,E032,E033,E050,E051,E057,E084,E085,E086,E091,E092,E109,E114,E116,E118,E119,E127	19
chr8	80991793	80991933	E021,E084,E085	3
chr8	80991956	80992017	E109	1
chr8	80992100	80992225	E080,E084,E086	3
chr8	80992375	80992425	E090	1
chr8	80992520	80993945	E003,E004,E005,E006,E007,E008,E021,E022,E034,E050,E057,E059,E080,E081,E082,E083,E084,E085,E086,E088,E089,E090,E091,E092,E093,E094,E097,E098,E109,E114,E117,E118,E120,E121	34
chr8	80994490	80994542	E109	1
chr8	80994593	80994948	E022,E084,E085,E091,E100,E109,E116,E118	8
chr8	80995136	80995597	E021,E057,E059,E127	4
chr8	80995624	80995851	E034,E091,E093,E116	4
chr8	80995910	80998291	E003,E004,E005,E006,E007,E008,E017,E021,E022,E028,E029,E032,E033,E034,E046,E050,E051,E055,E056,E057,E059,E080,E081,E082,E083,E084,E085,E086,E088,E089,E090,E091,E092,E093,E094,E097,E098,E100,E109,E114,E116,E117,E118,E119,E120,E121,E122,E123,E124,E125,E126,E127,E128	53
chr8	80998383	80998492	E033,E050,E100,E114,E120,E121	6
chr8	80998580	80998732	E089,E091,E109	3
chr8	80998946	80999034	E091	1
chr8	80999329	80999563	E017,E091,E109,E114	4
chr8	80999629	81000150	E005,E021,E034,E086,E091,E114,E117,E119	8
chr8	81000223	81000521	E021,E091,E114,E116,E117	5
chr8	81000609	81000673	E124	1
chr8	81000814	81000858	E097	1
chr8	81001288	81002844	E004,E005,E022,E028,E032,E033,E050,E051,E055,E056,E057,E059,E082,E091,E114,E117,E118,E119,E120,E121,E123,E124,E125,E126,E127,E128	26
chr8	81003270	81003334	E124	1
chr8	81003755	81004759	E003,E004,E005,E006,E007,E008,E017,E021,E022,E028,E032,E033,E034,E046,E050,E051,E055,E056,E057,E080,E081,E082,E083,E084,E085,E086,E088,E089,E090,E091,E092,E093,E094,E097,E098,E100,E109,E114,E116,E117,E118,E119,E120,E121,E122,E123,E125,E126,E127,E128	50
chr8	81004863	81005003	E116,E117	2
chr8	81005604	81005816	E059,E090,E117	3
chr8	81005843	81006656	E086,E116,E117	3
chr8	81007090	81007207	E032	1
chr8	81007256	81007374	E116	1
chr8	81008205	81008326	E005,E021	2
chr8	81008475	81008527	E084	1
chr8	81008547	81008840	E084,E085,E116	3
chr8	81008936	81009625	E032,E033,E084,E085,E088,E094,E109,E116	8
chr8	81009666	81010079	E022,E032,E033,E034,E116	5
chr8	81010196	81010276	E116	1
chr8	81010725	81010775	E032	1
chr8	81011098	81011148	E017	1
chr8	81011604	81011756	E033,E116	2
chr8	81011988	81013073	E017,E032,E033,E034,E046,E050,E084,E085,E088,E109,E116	11
chr8	81013165	81013362	E032,E046,E116	3
chr8	81013610	81013672	E022	1
chr8	81013738	81014860	E003,E004,E005,E008,E021,E022,E032,E033,E046,E051,E057,E082,E083,E084,E086,E091,E092,E094,E098,E109,E114,E116	22
chr8	81015040	81015090	E032	1
chr8	81015129	81016536	E003,E004,E006,E017,E022,E028,E029,E032,E033,E034,E046,E050,E051,E055,E056,E057,E059,E080,E084,E085,E086,E088,E089,E090,E091,E092,E093,E094,E097,E098,E109,E114,E116,E117,E118,E119,E120,E121,E122,E124,E125,E126,E127,E128	44
chr8	81016563	81016639	E022,E091	2
chr8	81016687	81016814	E080,E091	2
chr8	81016857	81017087	E046,E057,E085,E091,E127	5
chr8	81017311	81017365	E109	1
chr8	81017776	81017862	E004	1
chr8	81017904	81017954	E091	1
chr8	81018530	81018580	E032	1
chr8	81019397	81020557	E003,E005,E006,E008,E021,E022,E080,E083,E084,E085,E086,E091,E092,E094,E098,E109,E114,E116,E117,E118,E120,E121	22
chr8	81020732	81020954	E080,E085,E098,E109	4
chr8	81021024	81021387	E084,E085,E088,E092,E094,E116	6
chr8	81021483	81021567	E094	1
chr8	81022149	81022460	E007,E085,E092,E109	4
chr8	81022645	81022712	E084	1
chr8	81022857	81023248	E021,E022,E032,E084,E091,E092,E094,E109,E118,E120,E121	11
chr8	81023507	81023558	E046	1
chr8	81024042	81024145	E032,E046	2
chr8	81024195	81024297	E086,E119	2
chr8	81024593	81024643	E046	1
chr8	81025260	81025373	E116	1
chr8	81025403	81025443	E034	1
chr8	81025737	81025872	E116	1
chr8	81026837	81026906	E021	1
chr8	81027066	81027126	E029	1
chr8	81027430	81027504	E022	1
chr8	81027561	81027927	E003,E004,E005,E007,E008,E021,E022,E032,E083,E086,E088,E109	12
chr8	81028631	81028671	E086	1
chr8	81028808	81028907	E059	1
chr8	81029041	81029586	E004,E022,E032,E033,E046,E059,E094,E109,E127	9
chr8	81030718	81030798	E116	1
chr8	81030974	81031057	E116	1
chr8	81031322	81031609	E093,E116,E127	3
chr8	81031633	81031713	E059	1
chr8	81031791	81031841	E084	1
chr8	81032326	81032435	E046	1
chr8	81032527	81032577	E022	1
chr8	81032620	81032670	E091	1
chr8	81032829	81032882	E046	1
chr8	81033097	81033176	E007,E021	2
chr8	81033347	81033536	E034,E046,E050,E086,E088,E089,E092,E094,E120	9
chr8	81033545	81034103	E006,E007,E028,E032,E033,E034,E046,E050,E051,E057,E082,E084,E086,E089,E090,E092,E097,E098,E120,E121	20
chr8	81034207	81035482	E003,E004,E006,E007,E017,E021,E028,E029,E032,E033,E034,E046,E050,E051,E055,E056,E057,E080,E081,E082,E083,E084,E085,E086,E088,E089,E090,E091,E092,E093,E094,E097,E098,E100,E109,E116,E117,E119,E120,E121,E122,E124,E126,E127,E128	45
chr8	81035532	81035613	E034	1
chr8	81036076	81036419	E005,E022,E034,E050,E051,E084	6
chr8	81036464	81036528	E124	1
chr8	81036729	81036779	E022	1
chr8	81037269	81037600	E007,E021,E034,E046,E116,E121,E127	7
chr8	81037690	81037759	E034	1
chr8	81038030	81038292	E003,E034,E046,E082,E089,E094,E109,E120	8
chr8	81038308	81038362	E098	1
chr8	81038538	81038582	E097	1
chr8	81038620	81038660	E086	1
chr8	81039026	81039080	E098	1
chr8	81039180	81039427	E093,E116,E127	3
chr8	81039808	81039858	E092	1
chr8	81039937	81040028	E127	1
chr8	81040154	81040439	E092,E109,E117,E122	4
chr8	81040624	81040705	E086	1
chr8	81040816	81040880	E124	1
chr8	81041041	81041087	E097	1
chr8	81041711	81041846	E082,E083	2
chr8	81042265	81042458	E007,E029,E034,E116	4
chr8	81042462	81042545	E084	1
chr8	81042683	81042796	E086,E116	2
chr8	81043358	81043418	E125	1
chr8	81043476	81043516	E086	1
chr8	81043755	81043805	E109	1
chr8	81043810	81043864	E092	1
chr8	81043876	81043940	E124	1
chr8	81043951	81044001	E021	1
chr8	81044947	81044997	E091	1
chr8	81045292	81045365	E051	1
chr8	81045653	81045703	E021	1
chr8	81045818	81045921	E116	1
chr8	81046238	81047810	E021,E032,E033,E046,E083,E091,E097,E109,E114,E116,E120,E124	12
chr8	81048798	81049117	E022,E032,E034,E083,E085,E086,E088,E116	8
chr8	81049178	81049651	E059,E083,E089,E100,E120,E121	6
chr8	81049660	81049851	E033,E046,E083,E086	4
chr8	81049887	81050160	E022,E034,E083,E116	4
chr8	81050575	81051664	E007,E021,E022,E032,E033,E034,E046,E050,E051,E083,E085,E086,E088,E093,E109,E116	16
chr8	81051719	81052692	E003,E021,E022,E028,E032,E033,E034,E046,E051,E059,E080,E082,E083,E084,E085,E086,E088,E092,E094,E109,E116,E118,E127	23
chr8	81052719	81053538	E007,E008,E021,E029,E032,E033,E034,E046,E050,E051,E059,E083,E086,E092,E097,E098,E109,E116,E122	19
chr8	81053606	81053891	E017,E116	2
chr8	81054153	81054715	E005,E032,E046,E059,E084,E091,E100,E109,E116	9
chr8	81054907	81054957	E032	1
chr8	81055001	81056052	E022,E032,E033,E046,E051,E059,E082,E083,E084,E088,E089,E092,E093,E100,E109,E116	16
chr8	81056567	81056617	E083	1
chr8	81056621	81057040	E005,E007,E022,E032,E080,E083,E084,E085,E086,E088,E089,E091,E092,E094,E109,E116,E118,E122	18
chr8	81057267	81057321	E083,E086	2
chr8	81057421	81057711	E033,E050,E083,E084,E086,E109,E116,E118	8
chr8	81057726	81057856	E032,E083	2
chr8	81057920	81058079	E032,E116	2
chr8	81058184	81060247	E003,E004,E005,E007,E008,E021,E022,E028,E032,E033,E034,E046,E050,E051,E057,E059,E080,E083,E084,E085,E086,E088,E091,E092,E093,E094,E098,E109,E114,E116,E118,E124,E127	33
chr8	81060284	81060587	E021,E050,E116	3
chr8	81060835	81060890	E093	1
chr8	81060980	81061106	E032,E089,E097,E116	4
chr8	81061355	81061502	E084,E109,E116	3
chr8	81061518	81061596	E022,E085	2
chr8	81061624	81062046	E084,E085,E094,E098,E109	5
chr8	81062090	81062416	E084,E085,E098,E109,E118	5
chr8	81062453	81062656	E021,E022,E109	3
chr8	81063066	81063183	E109	1
chr8	81063411	81063508	E032,E051,E091	3
chr8	81063543	81063593	E084	1
chr8	81063663	81064027	E046,E055,E056,E057,E059,E084,E085,E090,E092,E094,E098,E109,E116,E120,E121,E126,E127	17
chr8	81064038	81064839	E003,E004,E008,E021,E022,E032,E084,E085,E092,E094,E109,E124	12
chr8	81064920	81065239	E003,E004,E008,E021,E022,E028,E050,E051,E057,E086,E088,E091,E092,E094,E098,E109,E127	17
chr8	81065246	81065324	E092,E098,E109	3
chr8	81065360	81065644	E003,E021,E032,E050,E057,E085,E092,E094,E098,E109,E127	11
chr8	81065868	81065930	E086	1
chr8	81066183	81066299	E021,E093	2
chr8	81066410	81066460	E051	1
chr8	81066520	81066685	E003,E007,E021,E022	4
chr8	81068206	81068283	E033	1
chr8	81068342	81068431	E116	1
chr8	81068478	81068768	E003,E022,E032,E084,E109,E116	6
chr8	81069281	81069495	E120,E121	2
chr8	81069714	81069794	E116	1
chr8	81070123	81070209	E116	1
chr8	81070411	81070976	E007,E022,E032,E033,E084,E086,E116	7
chr8	81071337	81071485	E007,E017,E119,E127	4
chr8	81071621	81071671	E021	1
chr8	81071714	81071794	E119	1
chr8	81071967	81072037	E118	1
chr8	81072044	81072122	E050	1
chr8	81072170	81072210	E086	1
chr8	81072467	81072543	E090	1
chr8	81072569	81072697	E032,E089	2
chr8	81072708	81072917	E090	1
chr8	81072965	81073015	E090	1
chr8	81073216	81073342	E021,E033,E116	3
chr8	81073477	81073602	E032,E046	2
chr8	81073672	81073752	E116	1
chr8	81074180	81074851	E032,E033,E116,E127	4
chr8	81074962	81075215	E116,E127	2
chr8	81075298	81075753	E032,E116	2
chr8	81076409	81076491	E021,E127	2
chr8	81076586	81076674	E021	1
chr8	81076808	81076858	E022	1
chr8	81077012	81077188	E109	1
chr8	81077362	81077412	E089	1
chr8	81077416	81078086	E004,E008,E017,E021,E022,E028,E032,E034,E057,E081,E082,E083,E084,E085,E088,E090,E092,E094,E109,E116,E117,E121,E122,E127	24
chr8	81079414	81079927	E004,E021,E032,E033,E051,E059,E082,E088,E092,E100,E114,E116,E117	13
chr8	81080001	81080051	E085	1
chr8	81080064	81080605	E004,E006,E021,E032,E033,E034,E046,E057,E083,E084,E085,E088,E092,E093,E094,E098,E109,E114,E116,E118,E119,E122,E127	23
chr8	81080680	81081176	E003,E004,E005,E006,E007,E008,E021,E022,E028,E032,E034,E046,E055,E056,E057,E083,E084,E085,E091,E092,E094,E098,E109,E114,E116,E117,E119,E120,E121,E122,E123,E125,E127,E128	34
chr8	81081273	81081415	E109	1
chr8	81081429	81081673	E092,E094,E109,E116	4
chr8	81081715	81082531	E021,E032,E033,E034,E083,E086,E088,E091,E092,E098,E100,E109,E116,E118	14
chr8	81082633	81084081	E003,E004,E005,E006,E007,E008,E017,E021,E022,E028,E032,E033,E034,E046,E050,E051,E055,E056,E057,E059,E080,E081,E082,E083,E084,E085,E086,E088,E089,E090,E091,E092,E093,E094,E097,E098,E100,E109,E114,E116,E117,E118,E119,E120,E121,E122,E123,E124,E125,E126,E127,E128	52
chr8	81084390	81085143	E007,E021,E032,E046,E051,E080,E082,E083,E084,E086,E088,E089,E091,E092,E093,E100,E109,E116,E117,E118	20
chr8	81085702	81086494	E032,E050,E051,E080,E081,E082,E083,E084,E086,E088,E092,E094,E097,E098,E109,E117,E122	17
chr8	81086654	81086860	E093,E109,E116,E122	4
chr8	81086910	81086960	E022	1
chr8	81087728	81087913	E117	1
chr8	81088387	81088554	E094,E122	2
chr8	81088811	81088868	E128	1
chr8	81089462	81089512	E021	1
chr8	81089936	81090054	E032	1
chr8	81090120	81090222	E032	1
chr8	81090461	81090511	E084	1
chr8	81091446	81091496	E021	1
chr8	81091873	81091976	E021	1
chr8	81092339	81092389	E021	1
chr8	81093406	81093499	E032,E086	2
chr8	81093815	81093865	E021	1
chr8	81093894	81093944	E022	1
chr8	81095012	81095062	E089	1
chr8	81095085	81095135	E022	1
chr8	81095762	81095846	E059	1
chr8	81096393	81096443	E093	1
chr8	81097603	81097656	E021	1
chr8	81097703	81097831	E081,E083	2
chr8	81097869	81097962	E081,E082,E092	3
chr8	81098085	81098135	E021	1
chr8	81098831	81098881	E088	1
chr8	81098931	81098991	E125	1
chr8	81099043	81099093	E121	1
chr8	81099370	81099426	E022	1
chr8	81099709	81099759	E050	1
chr8	81099789	81099839	E093	1
chr8	81101237	81101287	E082	1
chr8	81102161	81102215	E098	1
chr8	81102455	81102505	E022	1
chr8	81104169	81104238	E022	1
chr8	81104357	81104407	E090	1
chr8	81105599	81105652	E089	1
chr8	81105688	81106102	E003,E004,E008,E021,E022,E032,E033,E050,E083,E086,E089,E090,E097,E116,E127,E128	16
chr8	81106991	81107078	E120	1
chr8	81107184	81107343	E022,E091	2
chr8	81107513	81107577	E021,E091	2
chr8	81108277	81108342	E122	1
chr8	81108441	81108498	E022	1
chr8	81109166	81109339	E032,E089,E126	3
chr8	81109467	81109591	E032,E127	2
chr8	81109742	81110005	E084,E085,E109,E118	4
chr8	81110301	81110634	E032,E034,E046,E051,E059,E080,E081,E082,E083,E085,E086,E092,E098,E109,E118,E123,E127	17
chr8	81110639	81110715	E022	1
chr8	81110747	81111061	E059,E080,E086,E098	4
chr8	81111709	81112099	E022,E057,E091,E127	4
chr8	81112743	81112878	E022	1
chr8	81113233	81114274	E003,E004,E008,E021,E022,E028,E057,E059,E091,E098,E119,E125,E127,E128	14
chr8	81114297	81114396	E003,E022	2
chr8	81114503	81114558	E127	1
chr8	81114681	81114735	E098	1
chr8	81115596	81116317	E022,E028,E055,E056,E057,E059,E088,E089,E094,E097,E098,E100,E117,E119,E120,E121,E122,E125,E126,E127,E128	21
chr8	81116483	81116655	E021,E057,E127	3
chr8	81116661	81116739	E004	1
chr8	81116985	81117055	E021	1
chr8	81117683	81117744	E109	1
chr8	81117825	81117875	E021	1
chr8	81118617	81118714	E122	1
chr8	81118742	81118815	E022,E051	2
chr8	81119045	81120023	E003,E004,E005,E006,E017,E021,E022,E028,E051,E055,E056,E057,E059,E080,E081,E082,E084,E086,E089,E090,E091,E092,E097,E098,E100,E109,E114,E117,E120,E121,E122,E123,E125,E126,E127,E128	36
chr8	81120231	81120322	E109	1
chr8	81120328	81120914	E021,E028,E050,E057,E082,E086,E119,E120,E121,E127	10
chr8	81121252	81122521	E021,E028,E032,E057,E080,E088,E092,E094,E098,E109,E118,E119,E127	13
chr8	81122553	81122603	E021	1
chr8	81123481	81124334	E003,E004,E005,E007,E008,E021,E022,E055,E057,E083,E086,E088,E089,E091,E109,E114,E117,E119,E126,E127	20
chr8	81124339	81124803	E003,E004,E005,E008,E021,E022,E086	7
chr8	81124853	81125097	E004,E021,E022,E093	4
chr8	81125892	81125932	E086	1
chr8	81126081	81126135	E127	1
chr8	81126358	81126409	E022	1
chr8	81126679	81126733	E121	1
chr8	81127081	81127153	E006	1
chr8	81128820	81128906	E127	1
chr8	81130630	81130946	E003,E004,E021,E022,E050,E051,E091,E117,E121	9
chr8	81130982	81131176	E091	1
chr8	81131307	81131357	E091	1
chr8	81131842	81131892	E091	1
chr8	81132877	81132942	E022	1
chr8	81133519	81133569	E022	1
chr8	81133732	81133772	E034	1
chr8	81134134	81134214	E007	1
chr8	81135981	81136039	E017,E051,E097,E098,E100,E109	6
chr8	81136096	81136146	E022	1
chr8	81136340	81136404	E094,E097	2
chr8	81136645	81136726	E003	1
chr8	81138888	81138981	E017,E034	2
chr8	81139990	81140095	E051,E119	2
chr8	81141226	81141276	E022	1
chr8	81141286	81141359	E046	1
chr8	81142000	81142064	E124	1
chr8	81142233	81143849	E003,E004,E005,E006,E007,E008,E017,E021,E022,E028,E029,E032,E033,E034,E046,E050,E051,E055,E056,E057,E059,E080,E081,E082,E083,E084,E085,E086,E088,E089,E090,E091,E092,E093,E094,E097,E098,E100,E109,E114,E116,E117,E118,E119,E120,E121,E122,E123,E124,E125,E126,E127,E128	53
chr8	81144355	81144542	E003,E004,E008,E021,E022,E033,E050,E091	8
chr8	81145226	81145289	E032	1
chr8	81145550	81145590	E034	1
chr8	81146272	81146323	E034	1
chr8	81146628	81146708	E119	1
chr8	81146915	81147109	E091,E124	2
chr8	81147126	81147433	E091	1
chr8	81147504	81147554	E022	1
chr8	81147658	81147879	E118	1
chr8	81147911	81148142	E084,E118	2
chr8	81148996	81149347	E084,E085,E086,E091,E109	5
chr8	81149527	81149628	E022	1
chr8	81150322	81150587	E082,E086,E091	3
chr8	81150987	81151081	E055,E127	2
chr8	81151614	81151725	E051,E127	2
chr8	81151980	81152082	E033	1
chr8	81152203	81153483	E003,E004,E005,E006,E007,E008,E021,E022,E028,E029,E032,E033,E034,E046,E050,E051,E055,E056,E057,E059,E080,E081,E082,E083,E084,E085,E086,E088,E089,E090,E091,E092,E093,E094,E097,E098,E100,E109,E114,E116,E117,E118,E119,E120,E121,E122,E123,E124,E125,E126,E127,E128	52
chr8	81153608	81153689	E032,E094,E126	3
chr8	81153824	81153881	E126	1
chr8	81155302	81155382	E088	1
chr8	81155853	81155948	E082	1
chr8	81157516	81157722	E034,E050,E051,E086,E093	5
chr8	81158707	81160540	E003,E005,E007,E008,E021,E022,E032,E050,E051,E080,E081,E082,E083,E084,E085,E086,E088,E089,E090,E091,E092,E097,E100,E117,E118,E119,E120,E121,E122	29
chr8	81161323	81162252	E003,E004,E005,E007,E008,E017,E021,E022,E028,E032,E033,E034,E046,E050,E051,E055,E056,E057,E059,E080,E081,E082,E083,E084,E085,E086,E088,E089,E090,E091,E092,E093,E094,E098,E100,E109,E114,E116,E117,E118,E119,E120,E121,E122,E123,E126,E127,E128	48
chr8	81162410	81162460	E022	1
chr8	81163248	81163298	E055	1
chr8	81163760	81163800	E086	1
chr8	81163816	81163879	E083	1
chr8	81163922	81164036	E091	1
chr8	81164043	81164353	E083,E084,E086,E091,E116,E119	6
chr8	81164432	81164570	E091,E100	2
chr8	81164660	81164779	E005,E022,E114	3
chr8	81164848	81164928	E059	1
chr8	81164997	81165363	E086,E090,E091,E120,E121,E126,E127	7
chr8	81165406	81166342	E007,E021,E034,E046,E050,E051,E083,E091,E093,E114,E117,E118	12
chr8	81166478	81166619	E022	1
chr8	81166727	81167323	E005,E091	2
chr8	81167391	81167446	E091	1
chr8	81168328	81168378	E114	1
chr8	81168400	81168558	E093,E118,E127	3
chr8	81168811	81168917	E091	1
chr8	81169043	81169941	E005,E017,E021,E022,E028,E055,E056,E057,E084,E086,E091,E092,E094,E098,E114,E117,E118,E119,E121,E122,E127,E128	22
chr8	81170039	81171183	E004,E005,E021,E028,E055,E056,E057,E059,E088,E091,E094,E098,E114,E117,E118,E119,E120,E121,E122,E124,E125,E127,E128	23
chr8	81171231	81171343	E091	1
chr8	81172155	81172308	E021,E029,E091	3
chr8	81172452	81172552	E088,E092	2
chr8	81173181	81173231	E082	1
chr8	81173240	81173349	E003	1
chr8	81174044	81174147	E093	1
chr8	81174459	81174509	E114	1
chr8	81176997	81177049	E022	1
chr8	81177156	81177244	E017	1
chr8	81178302	81178352	E032	1
chr8	81179010	81179050	E086	1
chr8	81179403	81179453	E022	1
chr8	81179797	81179847	E046	1
chr8	81179938	81179978	E086	1
chr8	81180018	81180114	E093,E114,E124	3
chr8	81181027	81181314	E046,E080	2
chr8	81181907	81181953	E034	1
chr8	81181986	81182080	E021	1
chr8	81182462	81182597	E022,E086,E097	3
chr8	81182792	81183004	E021,E046,E086,E116	4
chr8	81183019	81183074	E022	1
chr8	81183457	81183714	E032,E034,E046,E091,E116,E124	6
chr8	81183729	81183866	E033,E091	2
chr8	81183942	81184311	E032,E091	2
chr8	81186375	81186435	E029	1
chr8	81187063	81187127	E124	1
chr8	81187923	81187999	E022	1
chr8	81188019	81188073	E021	1
chr8	81189045	81189663	E003,E004,E007,E008,E021,E022,E051,E084,E086,E121	10
chr8	81189826	81189903	E017,E022	2
chr8	81190116	81190193	E091	1
chr8	81190347	81190460	E005,E007,E086,E091	4
chr8	81190486	81190863	E003,E004,E008,E021,E022,E051,E080,E086,E088,E091,E116,E123	12
chr8	81191002	81191104	E004,E124	2
chr8	81191279	81191434	E004,E007,E086,E123	4
chr8	81191674	81192358	E003,E004,E005,E007,E008,E021,E022,E084,E085,E091,E092,E093,E094,E098	14
chr8	81192364	81192742	E004,E007,E086,E088,E091,E092,E117,E122	8
chr8	81192762	81193122	E003,E004,E008,E021,E022,E051,E057,E084,E091,E092,E094,E109,E114,E117,E119	15
chr8	81193602	81193668	E094,E098	2
chr8	81194172	81194222	E021	1
chr8	81194702	81194752	E021	1
chr8	81194971	81195088	E003,E021,E022,E032,E086	5
chr8	81195175	81195324	E021,E022,E050,E051,E093	5
chr8	81195413	81195463	E022	1
chr8	81195527	81195623	E005,E093	2
chr8	81196396	81196440	E097	1
chr8	81196704	81196779	E093	1
chr8	81196957	81197023	E007	1
chr8	81197264	81197716	E004,E093	2
chr8	81198116	81198319	E004,E051	2
chr8	81198424	81198645	E004,E033,E088,E091	4
chr8	81198704	81198764	E004	1
chr8	81199914	81199964	E082	1
chr8	81201097	81201174	E007	1
chr8	81201279	81201439	E059	1
chr8	81202061	81202721	E004,E005,E021,E022,E032,E057,E091,E098,E122	9
chr8	81202737	81202787	E121	1
chr8	81202927	81203029	E086,E091	2
chr8	81203071	81203251	E021,E022,E086	3
chr8	81203321	81203442	E086,E088,E091,E119	4
chr8	81203493	81203570	E086	1
chr8	81203607	81203647	E086	1
chr8	81203781	81204322	E003,E004,E005,E007,E008,E021,E022,E057,E059,E083,E084,E085,E086,E088,E090,E091,E098,E109,E114,E117,E119,E120,E121,E125,E127,E128	26
chr8	81204459	81204556	E005,E007	2
chr8	81204709	81204789	E119	1
chr8	81204936	81204986	E021	1
chr8	81204998	81205048	E090	1
chr8	81205058	81205347	E059	1
chr8	81205765	81205815	E091	1
chr8	81208149	81208275	E091,E093	2
chr8	81208778	81208828	E088	1
chr8	81208894	81210816	E003,E004,E021,E022,E029,E032,E033,E034,E046,E050,E051,E084,E085,E086,E088,E089,E090,E092,E093,E109,E114,E116,E117,E119,E120,E121,E124,E125,E128	29
chr8	81212106	81212896	E006,E028,E029,E050,E051,E055,E056,E057,E059,E081,E082,E083,E086,E088,E089,E090,E091,E094,E098,E100,E109,E114,E117,E119,E120,E121,E124,E125,E126,E127,E128	31
chr8	81212910	81214310	E004,E005,E006,E021,E022,E028,E029,E055,E056,E057,E080,E081,E082,E083,E086,E088,E089,E090,E091,E097,E100,E114,E119,E120,E121,E125,E126,E127,E128	29
chr8	81214728	81214952	E088,E097,E109,E124	4
chr8	81215355	81215631	E005,E007,E021,E091	4
chr8	81215660	81216094	E005,E032,E091,E117	4
chr8	81216160	81216582	E046,E084,E091	3
chr8	81216666	81216706	E086	1
chr8	81217501	81217551	E091	1
chr8	81218847	81218937	E082,E086	2
chr8	81219411	81219455	E097	1
chr8	81220103	81220172	E091	1
chr8	81220212	81220918	E008,E021,E022,E082,E084,E085,E086,E088,E089,E091,E100,E121,E126	13
chr8	81220932	81220976	E097	1
chr8	81221500	81221796	E007,E084,E085,E086,E091,E109,E117,E128	8
chr8	81221814	81221931	E022,E086	2
chr8	81222337	81222387	E017	1
chr8	81224540	81224613	E098	1
chr8	81224699	81224758	E128	1
chr8	81225890	81225940	E022	1
chr8	81226081	81226123	E086	1
chr8	81226294	81226430	E021,E084	2
chr8	81227195	81227271	E005,E021	2
chr8	81227316	81227667	E029,E050,E051,E084,E085,E086,E091,E117,E118,E124	10
chr8	81227682	81227802	E084,E091	2
chr8	81228875	81228925	E050	1
chr8	81228954	81229004	E032	1
chr8	81230327	81230506	E094,E119,E125	3
chr8	81230574	81230634	E125	1
chr8	81232129	81232506	E007,E029,E059,E084,E085,E086,E088,E089,E090,E091,E098,E100,E120,E124,E126	15
chr8	81232522	81232627	E088,E090,E127	3
chr8	81234962	81235462	E006,E028,E029,E034,E046,E057,E059,E093,E100,E114,E116,E117,E119,E120,E121,E125,E127,E128	18
chr8	81235848	81235905	E088	1
chr8	81236073	81236435	E088,E094	2
chr8	81236519	81236576	E088	1
chr8	81236721	81237168	E022,E059,E088	3
chr8	81237312	81237928	E003,E005,E021,E028,E029,E050,E091,E100,E124	9
chr8	81238095	81238184	E022,E091	2
chr8	81238324	81238374	E085	1
chr8	81239409	81239459	E091	1
chr8	81241350	81241390	E086	1
chr8	81242249	81242418	E051,E086,E114	3
chr8	81242505	81242676	E059,E086	2
chr8	81242743	81243517	E022,E050,E051,E059,E081,E082,E084,E085,E086,E089,E100,E121,E123,E125,E128	15
chr8	81243550	81244561	E004,E022,E050,E051,E080,E081,E082,E083,E084,E085,E086,E088,E089,E093	14
chr8	81244577	81245022	E081,E082,E084,E086,E088	5
chr8	81246805	81246855	E051	1
chr8	81247419	81247494	E090,E125	2
chr8	81247898	81248098	E007,E021,E091,E122	4
chr8	81248105	81248176	E093	1
chr8	81248247	81248495	E051,E080,E086,E122	4
chr8	81248602	81248652	E050	1
chr8	81249582	81249642	E086	1
chr8	81249677	81249731	E021	1
chr8	81252002	81252056	E120	1
chr8	81252157	81252197	E086	1
chr8	81252458	81252820	E029,E050,E051,E124	4
chr8	81253167	81254084	E006,E028,E055,E056,E080,E081,E082,E088,E091,E117,E120,E121,E125,E126,E128	15
chr8	81254799	81254884	E022,E046	2
chr8	81254973	81255023	E007	1
chr8	81255127	81255216	E081	1
chr8	81255779	81255829	E007	1
chr8	81257259	81257313	E056	1
chr8	81257710	81257777	E021	1
chr8	81258616	81258686	E126	1
chr8	81259127	81259389	E021,E029,E032,E033,E034,E046,E093,E116,E119,E126	10
chr8	81259503	81259847	E005,E006,E034,E055,E116,E124,E126	7
chr8	81259999	81260801	E004,E005,E006,E017,E028,E029,E032,E033,E034,E046,E050,E051,E055,E056,E057,E059,E080,E084,E086,E088,E091,E092,E093,E097,E098,E100,E114,E116,E117,E119,E120,E121,E122,E124,E125,E126,E127,E128	38
chr8	81260919	81261564	E029,E091,E124	3
chr8	81261605	81262354	E004,E028,E029,E046,E057,E085,E086,E091,E093,E116,E117,E119,E124,E126,E127	15
chr8	81262737	81262787	E091	1
chr8	81263135	81263872	E028,E029,E056,E057,E082,E083,E088,E091,E116,E117,E119,E120,E121,E124,E126,E128	16
chr8	81265842	81265951	E127	1
chr8	81269695	81269778	E046,E051	2
chr8	81270374	81270435	E091	1
chr8	81271953	81272184	E004	1
chr8	81272943	81273051	E086,E126	2
chr8	81274265	81274436	E084	1
chr8	81275919	81275969	E022	1
chr8	81275974	81276283	E003,E005,E032,E046,E050,E086,E093,E116,E124	9
chr8	81276449	81277003	E028,E032,E033,E034,E046,E050,E051,E057,E093,E116,E124	11
chr8	81277110	81277160	E091	1
chr8	81277258	81277318	E029	1
chr8	81278696	81280314	E004,E005,E008,E022,E028,E029,E032,E033,E034,E046,E050,E051,E081,E082,E083,E084,E085,E086,E088,E089,E090,E091,E092,E093,E094,E097,E098,E100,E109,E116,E117,E119,E120,E121,E122,E123,E124,E125,E128	39
chr8	81280450	81280516	E083	1
chr8	81280980	81281020	E034	1
chr8	81281405	81281600	E004,E084,E118	3
chr8	81282111	81282161	E032	1
chr8	81283816	81283880	E124	1
chr8	81285225	81285275	E022	1
chr8	81286349	81286746	E081,E082,E089	3
chr8	81287165	81287227	E093	1
chr8	81288655	81288695	E034	1
chr8	81288708	81288967	E032,E033,E034,E051,E086,E093,E127	7
chr8	81289026	81289105	E033,E034	2
chr8	81289195	81289316	E034,E093	2
chr8	81289317	81290530	E003,E004,E008,E021,E022,E028,E032,E033,E034,E046,E050,E051,E059,E082,E083,E086,E088,E089,E092,E093,E097,E098,E109,E114,E116,E119	26
chr8	81290877	81291056	E003,E021,E032,E083,E086,E090,E128	7
chr8	81291111	81291161	E083	1
chr8	81291197	81291448	E032,E034,E080,E086,E114,E116	6
chr8	81291478	81291528	E090	1
chr8	81291756	81291822	E086	1
chr8	81291873	81291916	E086	1
chr8	81292107	81292147	E086	1
chr8	81292292	81292336	E080	1
chr8	81292342	81292384	E086	1
chr8	81292625	81292772	E003,E022,E086	3
chr8	81293093	81293184	E034,E081	2
chr8	81294011	81294067	E097	1
chr8	81294299	81294355	E007	1
chr8	81294551	81294694	E091	1
chr8	81295006	81295150	E005,E086	2
chr8	81295248	81295288	E034	1
chr8	81299535	81299595	E125	1
chr8	81300758	81301341	E021,E050,E081,E082,E088,E091,E093,E097,E114,E117,E118,E119,E122	13
chr8	81301567	81301834	E032,E081,E093	3
chr8	81303557	81303819	E032,E046,E050,E051,E089,E124	6
chr8	81303826	81304010	E032,E046,E093,E116	4
chr8	81304067	81304363	E003,E021,E022,E029,E046,E093,E124	7
chr8	81304769	81304819	E093	1
chr8	81304954	81305094	E007,E021,E033	3
chr8	81305253	81305333	E021,E029	2
chr8	81306279	81306364	E005,E007	2
chr8	81306688	81306741	E088	1
chr8	81307694	81307981	E004,E005,E007,E021,E059,E081,E082,E086,E090,E091,E119,E126	12
chr8	81309223	81309664	E084,E085,E092,E094,E109,E118	6
chr8	81310204	81310366	E086,E089,E121	3
chr8	81310446	81310545	E033,E121	2
chr8	81310802	81311032	E022,E057,E086,E091,E119,E125,E127	7
chr8	81311528	81311594	E032	1
chr8	81311971	81312025	E100	1
chr8	81312098	81312231	E057	1
chr8	81312292	81312546	E004,E028,E050,E057,E091,E092,E093,E117,E119,E127	10
chr8	81312969	81313300	E032,E046,E059,E081,E083,E088,E089,E090,E100,E121	10
chr8	81314660	81314710	E091	1
chr8	81314934	81314984	E007	1
chr8	81314992	81315137	E021,E022,E091	3
chr8	81315219	81315336	E003	1
chr8	81315635	81315697	E093	1
chr8	81315834	81315911	E017	1
chr8	81317313	81317363	E109	1
chr8	81317597	81317770	E022,E084,E090,E091,E124	5
chr8	81318467	81318517	E091	1
chr8	81318738	81318805	E022	1
chr8	81318828	81318878	E021	1
chr8	81318914	81319082	E059	1
chr8	81319404	81319848	E004,E005,E007,E084,E085,E086,E091,E117,E123,E127	10
chr8	81320493	81320543	E007	1
chr8	81320586	81320657	E021,E022	2
chr8	81320778	81320828	E022	1
chr8	81320915	81320985	E118	1
chr8	81321997	81322200	E080,E082,E083,E085,E098,E124	6
chr8	81322206	81322281	E126	1
chr8	81322344	81322642	E082,E085,E097,E126	4
chr8	81323759	81323799	E034	1
chr8	81324003	81324063	E003	1
chr8	81324565	81324615	E021	1
chr8	81325282	81325368	E082,E109	2
chr8	81325671	81325787	E007,E127	2
chr8	81326579	81326702	E050	1
chr8	81328110	81328160	E091	1
chr8	81328248	81328529	E050,E051,E091,E123	4
chr8	81328773	81328813	E086	1
chr8	81328950	81329000	E092	1
chr8	81329763	81329813	E021	1
chr8	81330164	81330217	E093	1
chr8	81330813	81331177	E017,E046,E082,E090,E091,E120,E121	7
chr8	81331284	81331334	E022	1
chr8	81331472	81331522	E022	1
chr8	81331906	81332002	E003,E022,E089	3
chr8	81332267	81332328	E050,E051	2
chr8	81332758	81332808	E114	1
chr8	81332853	81332912	E086	1
chr8	81332984	81333597	E022,E059,E082,E086,E116,E125,E127	7
chr8	81333622	81333666	E097	1
chr8	81334450	81334500	E021	1
chr8	81334630	81334689	E127	1
chr8	81335091	81335141	E021	1
chr8	81335830	81335887	E046	1
chr8	81335918	81335998	E116	1
chr8	81336153	81336993	E021,E059,E081,E082,E083,E086,E089,E093,E098,E100,E122,E123,E126	13
chr8	81337221	81337318	E086	1
chr8	81337808	81338043	E028,E046,E120,E121,E123,E125,E128	7
chr8	81338676	81339324	E021,E091,E123,E126	4
chr8	81339379	81339429	E022	1
chr8	81340121	81340171	E021	1
chr8	81340831	81340899	E126	1
chr8	81342345	81342395	E084	1
chr8	81342630	81342833	E081,E084,E088,E118	4
chr8	81342926	81343072	E086,E088,E090	3
chr8	81344329	81345024	E017,E029,E032,E033,E034,E046,E050,E051,E084,E085,E086,E089,E090,E091,E093,E109,E124,E126	18
chr8	81345107	81345192	E034	1
chr8	81345255	81345318	E034	1
chr8	81346644	81346861	E081,E082	2
chr8	81346896	81347114	E032,E081,E082,E083,E086,E090,E093	7
chr8	81347368	81348760	E004,E008,E017,E029,E032,E033,E034,E046,E050,E051,E059,E080,E081,E082,E083,E084,E085,E086,E088,E089,E090,E091,E092,E093,E094,E097,E098,E100,E109,E114,E116,E118,E120,E122,E124,E126,E127	37
chr8	81351575	81351920	E029,E032,E033,E046,E051,E116,E124	7
chr8	81352086	81352136	E032	1
chr8	81352170	81352236	E086	1
chr8	81352356	81352406	E021	1
chr8	81352458	81352498	E086	1
chr8	81353166	81353438	E080,E084,E085,E086,E088,E089,E090,E091	8
chr8	81353651	81353701	E021	1
chr8	81353859	81353919	E029	1
chr8	81354060	81354100	E086	1
chr8	81354359	81354415	E098,E114	2
chr8	81354468	81354526	E022	1
chr8	81354643	81354696	E032	1
chr8	81355032	81355082	E022	1
chr8	81355451	81355573	E081,E082	2
chr8	81355756	81356316	E081,E082,E086,E088,E117	5
chr8	81357033	81357087	E127	1
chr8	81357590	81357734	E003,E022,E029,E088,E091,E124	6
chr8	81357828	81357881	E021	1
chr8	81357959	81358039	E008	1
chr8	81358268	81358423	E003,E004,E007,E021	4
chr8	81358447	81358497	E022	1
chr8	81358590	81359112	E003,E004,E006,E008,E021,E022,E028,E029,E050,E051,E057,E059,E091,E117,E119,E121,E125,E127,E128	19
chr8	81359904	81359954	E088	1
chr8	81361050	81361100	E051	1
chr8	81363336	81363386	E022	1
chr8	81365840	81366005	E021,E022,E032,E086,E114	5
chr8	81366096	81366149	E086	1
chr8	81367878	81367928	E084	1
chr8	81367953	81367993	E086	1
chr8	81369293	81369343	E021	1
chr8	81369672	81369722	E109	1
chr8	81369733	81369773	E034	1
chr8	81370148	81370198	E046	1
chr8	81370409	81370449	E086	1
chr8	81370483	81370523	E034	1
chr8	81371858	81371912	E098	1
chr8	81373470	81373547	E090	1
chr8	81374028	81374080	E021,E050	2
chr8	81375988	81376427	E059,E083,E086,E089,E091,E120,E121,E124,E128	9
chr8	81376429	81376585	E083,E091	2
chr8	81376906	81377205	E091	1
chr8	81377434	81377501	E091	1
chr8	81377860	81377967	E091	1
chr8	81378163	81378223	E029	1
chr8	81379313	81379405	E033,E100	2
chr8	81379986	81380119	E004	1
chr8	81380250	81380331	E004	1
chr8	81381124	81381174	E021	1
chr8	81381774	81381916	E003,E033,E086,E088	4
chr8	81382884	81382924	E086	1
chr8	81383085	81383125	E086	1
chr8	81383606	81383656	E032	1
chr8	81384787	81384837	E022	1
chr8	81388139	81388312	E081,E093	2
chr8	81388454	81388530	E055,E093	2
chr8	81388548	81388638	E022,E088	2
chr8	81388677	81388727	E088	1
chr8	81390174	81390321	E033,E093,E127	3
chr8	81390445	81390746	E081	1
chr8	81391438	81391514	E118	1
chr8	81392122	81392172	E082	1
chr8	81392184	81392638	E046,E084,E085,E086,E109,E118	6
chr8	81392671	81392780	E086	1
chr8	81393009	81393059	E022	1
chr8	81393915	81393970	E032	1
chr8	81394067	81394117	E032	1
chr8	81394582	81394713	E032,E097	2
chr8	81394746	81395613	E003,E005,E029,E032,E033,E034,E046,E051,E081,E083,E086,E097,E116,E127	14
chr8	81396169	81396269	E046	1
chr8	81396305	81396425	E034,E051,E086,E100	4
chr8	81396455	81397066	E032,E033,E034,E046,E083,E086,E088,E092,E093,E097,E098,E118	12
chr8	81397127	81403099	E003,E004,E005,E006,E007,E008,E017,E021,E022,E028,E029,E032,E033,E034,E046,E050,E051,E055,E056,E057,E059,E080,E081,E082,E083,E084,E085,E086,E088,E089,E090,E091,E092,E093,E094,E097,E098,E100,E109,E114,E116,E117,E118,E119,E120,E121,E122,E123,E124,E125,E126,E127,E128	53
chr8	81403255	81403440	E005,E033,E034,E051,E057,E083,E094,E100,E127	9
chr8	81403563	81403625	E033	1
chr8	81403669	81403761	E032,E046	2
chr8	81403786	81403854	E127	1
chr8	81404038	81404105	E093	1
chr8	81404167	81404217	E083	1
chr8	81404485	81404525	E034	1
chr8	81404899	81405029	E082,E091,E093,E127	4
chr8	81405403	81405443	E034	1
chr8	81405538	81405711	E034,E091,E120	3
chr8	81405902	81405942	E086	1
chr8	81405976	81406020	E097	1
chr8	81406519	81406559	E034	1
chr8	81406620	81406670	E022	1
chr8	81406768	81406843	E046	1
chr8	81407041	81407146	E021,E046	2
chr8	81407200	81407257	E034	1
chr8	81407378	81407580	E021,E034,E081,E083,E088,E091,E098,E123	8
chr8	81407718	81407910	E033,E034,E082,E090,E116	5
chr8	81407935	81407996	E046	1
chr8	81408191	81408276	E006,E080	2
chr8	81408351	81409143	E007,E028,E032,E033,E051,E055,E059,E080,E081,E083,E086,E088,E089,E090,E092,E097,E100,E118	18
chr8	81409153	81409207	E034,E088	2
chr8	81409243	81409380	E118	1
chr8	81409402	81409889	E029,E033,E046,E050,E051,E083,E086,E088,E090,E097,E098,E109,E122,E124	14
chr8	81409979	81410061	E022,E033,E097	3
chr8	81410272	81410384	E021,E034	2
chr8	81410731	81410775	E097	1
chr8	81410801	81410936	E080,E083,E093,E124,E127	5
chr8	81411121	81411191	E118	1
chr8	81411679	81412332	E021,E032,E033,E034,E090,E093,E097,E117	8
chr8	81413374	81413437	E091	1
chr8	81413444	81414264	E005,E006,E017,E032,E034,E046,E050,E051,E055,E057,E059,E080,E082,E083,E088,E089,E090,E091,E093,E097,E120,E121,E125,E126,E128	25
chr8	81414703	81414753	E090	1
chr8	81414905	81415285	E046,E080,E084,E085,E091,E109,E128	7
chr8	81415547	81415614	E097	1
chr8	81415619	81415717	E051,E056,E083	3
chr8	81415800	81415850	E083	1
chr8	81415945	81415995	E021	1
chr8	81416018	81416327	E080,E083,E086,E088,E090,E091,E094,E097,E100,E118	10
chr8	81416525	81416912	E017,E055,E056,E057,E080,E091,E120,E125,E127,E128	10
chr8	81417089	81417129	E034	1
chr8	81417257	81417611	E021,E022,E032,E033,E034,E057,E088,E091,E122,E123,E127,E128	12
chr8	81417725	81418510	E003,E004,E008,E017,E021,E022,E032,E033,E034,E050,E051,E080,E083,E086,E088,E091,E092,E093,E097,E098,E100,E116,E123,E124,E125	25
chr8	81418686	81418737	E097	1
chr8	81419959	81420009	E046	1
chr8	81420024	81420097	E046,E086	2
chr8	81420152	81421947	E003,E017,E021,E022,E029,E032,E033,E034,E046,E050,E057,E059,E080,E083,E086,E088,E093,E097,E098,E100,E116,E124	22
chr8	81422013	81423478	E032,E033,E034,E046,E059,E080,E081,E082,E083,E086,E088,E091,E092,E094,E097,E098,E116,E126	18
chr8	81423580	81423740	E080,E081,E082,E097,E098	5
chr8	81423806	81423852	E097	1
chr8	81424025	81424081	E032	1
chr8	81424194	81424637	E033,E034,E046,E059,E083,E086	6
chr8	81424932	81425021	E050	1
chr8	81425330	81425398	E032	1
chr8	81425653	81425737	E022	1
chr8	81425943	81426284	E033,E046,E081,E082,E083,E126	6
chr8	81426443	81426508	E046	1
chr8	81426986	81427036	E032	1
chr8	81427189	81427348	E059,E091	2
chr8	81427355	81427408	E091	1
chr8	81427555	81427856	E034,E046,E051,E091,E116	5
chr8	81428054	81428138	E032	1
chr8	81428384	81428484	E086,E088,E100	3
chr8	81428499	81428552	E034	1
chr8	81428620	81428866	E046,E059,E088,E116,E124	5
chr8	81428872	81428941	E088	1
chr8	81428951	81429007	E083	1
chr8	81429081	81429537	E021,E022,E033,E081,E082,E083,E086,E088,E089,E090,E091,E098,E125,E128	14
chr8	81429937	81429987	E046	1
chr8	81430084	81430144	E006	1
chr8	81430678	81430727	E034	1
chr8	81430997	81431157	E046,E057,E098,E128	4
chr8	81431517	81431698	E032,E080,E086	3
chr8	81432445	81432486	E034	1
chr8	81433033	81433131	E032	1
chr8	81433267	81433453	E059	1
chr8	81433579	81433644	E032	1
chr8	81434281	81434331	E017	1
chr8	81434867	81434935	E004	1
chr8	81435441	81435595	E022,E034,E090	3
chr8	81435808	81436002	E021,E032,E051	3
chr8	81436112	81436162	E032	1
chr8	81436290	81436472	E032,E033	2
chr8	81436497	81436547	E021	1
chr8	81437638	81437767	E081,E082	2
chr8	81437778	81437844	E083	1
chr8	81437954	81438012	E033	1
chr8	81438099	81438201	E034,E046,E088	3
chr8	81438303	81438487	E046,E086,E088	3
chr8	81438903	81438983	E046	1
chr8	81439179	81439268	E033,E124	2
chr8	81439556	81439625	E091	1
chr8	81440636	81440751	E033,E100	2
chr8	81440757	81440797	E034	1
chr8	81441055	81441112	E034	1
chr8	81441141	81441191	E032	1
chr8	81441192	81441341	E022,E029,E100	3
chr8	81441510	81441564	E033	1
chr8	81441985	81442188	E004,E005,E021,E022,E083,E086,E088,E091	8
chr8	81442292	81442511	E032,E057,E119,E123	4
chr8	81442687	81442747	E005	1
chr8	81443779	81444063	E059,E100	2
chr8	81444151	81444205	E033	1
chr8	81444298	81444385	E059	1
chr8	81445285	81445335	E007	1
chr8	81445384	81445716	E003,E007,E008,E021,E022,E059,E091	7
chr8	81445894	81446037	E046,E122,E127	3
chr8	81446079	81446290	E046,E050,E119	3
chr8	81446427	81447319	E004,E006,E021,E028,E029,E034,E046,E050,E051,E055,E056,E057,E059,E083,E090,E091,E094,E100,E114,E116,E117,E119,E120,E121,E122,E123,E124,E125,E126,E127,E128	31
chr8	81447749	81447845	E059	1
chr8	81447851	81447930	E046,E086	2
chr8	81448515	81448569	E051	1
chr8	81448718	81448768	E022	1
chr8	81448821	81448907	E051,E093	2
chr8	81451570	81451620	E022	1
chr8	81452055	81452161	E081	1
chr8	81453455	81453503	E080	1
chr8	81453786	81453881	E123	1
chr8	81454231	81454271	E086	1
chr8	81454466	81454516	E046	1
chr8	81455128	81455181	E093	1
chr8	81455184	81455760	E003,E004,E007,E008,E021,E022,E032,E033,E034,E050,E051,E080,E082,E083,E086,E088,E089,E091,E092,E093,E094,E097,E114,E116,E123	25
chr8	81455808	81455877	E021,E046	2
chr8	81455905	81455964	E080	1
chr8	81456176	81456226	E088	1
chr8	81457152	81457202	E007	1
chr8	81459040	81459578	E007,E021,E059,E091	4
chr8	81460177	81460306	E091	1
chr8	81460424	81460539	E091,E118	2
chr8	81460654	81460938	E003,E005,E084,E091,E098,E117,E120	7
chr8	81461758	81461816	E088	1
chr8	81462028	81462093	E097	1
chr8	81462101	81462191	E118	1
chr8	81462530	81462594	E091	1
chr8	81462639	81462736	E089,E091	2
chr8	81463094	81463161	E050,E086	2
chr8	81463524	81463758	E004,E059	2
chr8	81464673	81464764	E123	1
chr8	81466472	81466522	E032	1
chr8	81466555	81466605	E090	1
chr8	81467489	81467539	E082	1
chr8	81467734	81467784	E017	1
chr8	81467898	81467972	E114	1
chr8	81468042	81468127	E005	1
chr8	81468735	81468867	E119	1
chr8	81468887	81469082	E086,E089,E090,E127	4
chr8	81469504	81469628	E091	1
chr8	81470320	81470370	E021	1
chr8	81471319	81471373	E128	1
chr8	81471418	81471543	E120,E121,E125,E128	4
chr8	81471669	81471719	E093	1
chr8	81473081	81473485	E028,E029,E057,E119,E127	5
chr8	81475253	81475411	E119,E120,E127	3
chr8	81475701	81475788	E003,E022	2
chr8	81475828	81476215	E003,E008,E021,E022	4
chr8	81476223	81476291	E021,E091,E092	3
chr8	81476331	81476439	E021,E088	2
chr8	81476863	81477027	E003,E004,E007,E021,E022,E032,E050,E051,E080,E083,E086,E097,E114	13
chr8	81477072	81477159	E008,E085	2
chr8	81477192	81477521	E003,E007,E008,E021,E022,E084,E086,E088,E091	9
chr8	81477553	81477699	E022,E033,E097	3
chr8	81477718	81478780	E003,E004,E005,E007,E008,E021,E022,E032,E033,E034,E046,E050,E051,E080,E083,E084,E085,E086,E088,E089,E091,E092,E093,E094,E097,E098,E118,E123,E124	29
chr8	81478842	81478973	E007,E046	2
chr8	81479160	81479337	E007,E118	2
chr8	81480352	81480414	E093	1
chr8	81480496	81481088	E021,E028,E057,E083,E088,E091,E119,E127	8
chr8	81481138	81481188	E088	1
chr8	81481307	81481357	E083	1
chr8	81481524	81481614	E034,E086	2
chr8	81481810	81481912	E022,E086	2
chr8	81481983	81482029	E086	1
chr8	81482284	81482419	E088	1
chr8	81482871	81482946	E055,E056,E121	3
chr8	81483166	81483246	E032	1
chr8	81484291	81484341	E021	1
chr8	81485431	81485481	E007	1
chr8	81485597	81485647	E021	1
chr8	81486100	81486187	E007	1
chr8	81486225	81486331	E086	1
chr8	81486529	81486580	E021	1
chr8	81487153	81487203	E088	1
chr8	81487473	81487984	E003,E004,E005,E007,E008,E021,E022,E083,E086,E088,E090,E091,E124	13
chr8	81488158	81488202	E097	1
chr8	81488504	81488554	E007	1
chr8	81488826	81488866	E086	1
chr8	81488869	81488919	E097	1
chr8	81489045	81489095	E088	1
chr8	81489101	81489151	E083	1
chr8	81489152	81492595	E003,E004,E005,E006,E007,E008,E017,E021,E022,E028,E029,E032,E033,E034,E046,E050,E051,E055,E056,E057,E059,E080,E081,E082,E083,E084,E085,E086,E088,E089,E090,E091,E092,E093,E094,E097,E098,E100,E109,E114,E117,E118,E119,E120,E121,E122,E123,E124,E125,E126,E127,E128	52
chr8	81492684	81492754	E022,E086	2
chr8	81492782	81492865	E097	1
chr8	81493153	81493193	E086	1
chr8	81493393	81493460	E086	1
chr8	81493843	81494256	E004,E022,E028,E032,E034,E050,E051,E057,E080,E088,E091,E098,E119,E127	14
chr8	81496275	81496515	E003,E021,E022,E084	4
chr8	81496579	81496643	E021	1
chr8	81496906	81496956	E007	1
chr8	81497021	81497151	E086,E093,E116	3
chr8	81497210	81497264	E100	1
chr8	81497595	81497703	E017,E022	2
chr8	81498261	81498364	E127	1
chr8	81499692	81499771	E022,E088	2
chr8	81500071	81500312	E088	1
chr8	81500323	81500407	E090	1
chr8	81500492	81500669	E088,E098	2
chr8	81500690	81501189	E046,E050,E051,E059,E086,E088	6
chr8	81501305	81501489	E032,E091	2
chr8	81502791	81502870	E003	1
chr8	81502907	81502966	E022	1
chr8	81503421	81504176	E004,E021,E083,E086,E090,E092,E120,E121,E125,E128	10
chr8	81504797	81504858	E083,E121	2
chr8	81505084	81505169	E033	1
chr8	81505397	81505447	E093	1
chr8	81505477	81505681	E114,E120,E121	3
chr8	81505723	81505842	E121	1
chr8	81505856	81506011	E003,E021	2
chr8	81506115	81506187	E007	1
chr8	81507532	81507602	E118	1
chr8	81507677	81507820	E033,E088,E126	3
chr8	81508040	81508125	E021	1
chr8	81508243	81508293	E089	1
chr8	81509356	81509445	E022	1
chr8	81509516	81509666	E021,E022	2
chr8	81509682	81509752	E128	1
chr8	81510123	81510173	E021	1
chr8	81510210	81510250	E086	1
chr8	81510512	81510606	E116,E127	2
chr8	81510767	81511025	E051,E086,E097,E109	4
chr8	81511481	81511580	E032,E046	2
chr8	81511830	81511977	E033,E034,E051	3
chr8	81512730	81512801	E032	1
chr8	81513279	81513583	E021,E022,E051,E081,E082,E083,E121	7
chr8	81514042	81514102	E034	1
chr8	81514150	81514238	E050,E051	2
chr8	81514493	81514795	E081,E083,E090	3
chr8	81515099	81515163	E124	1
chr8	81515194	81515468	E003,E008,E021,E022	4
chr8	81515575	81515656	E021,E086	2
chr8	81516235	81516816	E003,E004,E022,E028,E032,E034,E050,E051,E057,E080,E086,E090,E092,E093,E097,E109,E114,E116,E121,E127	20
chr8	81517065	81517247	E032,E119,E120,E121	4
chr8	81517680	81517760	E093	1
chr8	81517930	81518080	E017,E093,E120,E121	4
chr8	81518456	81518510	E097	1
chr8	81518571	81518667	E022,E098	2
chr8	81518724	81518954	E086,E093,E120,E121	4
chr8	81519940	81520034	E029,E100	2
chr8	81520208	81520286	E100	1
chr8	81520471	81520521	E046	1
chr8	81521638	81521688	E091	1
chr8	81521849	81521889	E086	1
chr8	81521927	81522016	E086	1
chr8	81522078	81522128	E055	1
chr8	81522569	81522639	E118	1
chr8	81523205	81523493	E004,E083,E086,E089,E093	5
chr8	81523536	81525638	E003,E004,E005,E006,E007,E008,E017,E021,E022,E028,E029,E032,E033,E034,E046,E050,E051,E055,E056,E057,E059,E080,E081,E082,E083,E084,E085,E086,E088,E089,E090,E091,E092,E093,E094,E097,E098,E100,E109,E114,E117,E119,E120,E121,E122,E123,E124,E125,E126,E127,E128	51
chr8	81525722	81525796	E022	1
chr8	81525902	81525996	E032,E083,E097	3
chr8	81526026	81526078	E034	1
chr8	81527010	81527237	E022,E029,E080,E083,E086,E089,E097,E098	8
chr8	81527268	81527308	E034	1
chr8	81527315	81527733	E006,E007,E050,E055,E059,E080,E081,E082,E083,E086,E088,E089,E090,E092,E093,E100,E122,E125,E128	19
chr8	81527756	81528771	E005,E007,E021,E028,E032,E046,E056,E057,E080,E081,E082,E083,E090,E091,E092,E098,E109,E114,E119,E120,E121,E124,E125,E127,E128	25
chr8	81528888	81528938	E050	1
chr8	81529602	81530173	E059	1
chr8	81530776	81530854	E021,E097	2
chr8	81531001	81531041	E086	1
chr8	81531205	81531422	E004,E021,E022,E086,E088,E090,E092	7
chr8	81531561	81531601	E086	1
chr8	81531945	81532099	E022,E118	2
chr8	81532256	81533297	E006,E007,E057,E059,E081,E082,E083,E084,E085,E086,E088,E089,E090,E092,E097,E120,E121,E126	18
chr8	81533308	81533386	E097	1
chr8	81534043	81534125	E081	1
chr8	81534532	81534582	E021	1
chr8	81534826	81535103	E022,E059,E086,E093	4
chr8	81535901	81535954	E021	1
chr8	81536255	81536704	E081,E082	2
chr8	81537085	81537151	E081	1
chr8	81537575	81537670	E127	1
chr8	81538114	81538164	E083	1
chr8	81538267	81539757	E007,E021,E033,E080,E081,E082,E083,E086,E088,E089,E090,E091,E097,E120,E121,E125,E126	17
chr8	81539948	81539998	E055	1
chr8	81540080	81540671	E021,E083	2
chr8	81540856	81541185	E083	1
chr8	81541412	81541520	E083	1
chr8	81542106	81542194	E006	1
chr8	81542248	81542308	E125	1
chr8	81542461	81542696	E033,E050,E081,E082,E083,E093,E117,E120,E121	9
chr8	81542985	81543035	E017	1
chr8	81543661	81544096	E007,E022,E081,E082,E083	5
chr8	81544139	81544189	E007	1
chr8	81544277	81544327	E082	1
chr8	81545013	81545063	E092	1
chr8	81545148	81545198	E092	1
chr8	81545293	81545709	E081,E082,E088,E090,E092	5
chr8	81545713	81545763	E021	1
chr8	81545792	81545848	E032	1
chr8	81546145	81547159	E007,E017,E021,E081,E082,E083,E086,E088,E089,E092,E093,E126	12
chr8	81547213	81547631	E080,E083,E088,E127	4
chr8	81548278	81548342	E124	1
chr8	81548781	81548897	E022,E083,E086	3
chr8	81548974	81549044	E086,E091,E125	3
chr8	81549355	81549405	E007	1
chr8	81549643	81550744	E003,E007,E008,E017,E021,E033,E034,E059,E081,E082,E083,E086,E088,E125,E127	15
chr8	81551089	81551708	E022,E032,E081,E082,E083,E086,E088,E090,E094,E097,E098,E118,E127	13
chr8	81552036	81552086	E022	1
chr8	81552554	81552604	E082	1
chr8	81552719	81552769	E021	1
chr8	81552812	81552881	E086	1
chr8	81552882	81553025	E022,E089	2
chr8	81553372	81553445	E022	1
chr8	81553736	81553786	E022	1
chr8	81554066	81554106	E086	1
chr8	81554224	81554357	E081,E083,E088,E126	4
chr8	81554510	81555053	E059,E120,E121	3
chr8	81555153	81555259	E059	1
chr8	81555264	81555314	E084	1
chr8	81555354	81555622	E029,E084,E085,E094,E109	5
chr8	81556169	81556258	E124	1
chr8	81556370	81556420	E088	1
chr8	81556622	81556835	E050,E081,E086,E088,E097	5
chr8	81556883	81556961	E050,E081,E086,E088	4
chr8	81557165	81557205	E086	1
chr8	81557651	81557713	E003,E032	2
chr8	81557855	81557905	E092	1
chr8	81558217	81558267	E022	1
chr8	81559536	81559603	E086	1
chr8	81559654	81559804	E090	1
chr8	81560203	81560315	E051,E080	2
chr8	81560672	81560768	E007,E021,E080	3
chr8	81567791	81567949	E081,E086	2
chr8	81568088	81568138	E032	1
chr8	81568150	81568349	E086,E091	2
chr8	81568486	81568560	E007,E081	2
chr8	81568612	81568896	E086,E091	2
chr8	81568902	81569048	E091,E119	2
chr8	81569272	81569349	E007,E121	2
chr8	81569472	81569615	E091	1
chr8	81570669	81571087	E059,E081,E082,E083,E088,E091,E100	7
chr8	81571106	81571160	E081	1
chr8	81571751	81571957	E003,E082,E083,E086,E088,E089,E090,E093,E097,E100,E120,E126	12
chr8	81572249	81572612	E083,E086,E091,E117	4
chr8	81575669	81575740	E022	1
chr8	81576848	81577093	E080,E091	2
chr8	81577151	81577201	E090	1
chr8	81577430	81577480	E083	1
chr8	81577527	81577577	E083	1
chr8	81579309	81579359	E083	1
chr8	81579470	81580021	E007,E057,E083,E127	4
chr8	81580089	81580252	E083	1
chr8	81580304	81580376	E097	1
chr8	81580425	81581421	E051,E083,E086,E089	4
chr8	81581517	81582098	E021,E051,E080,E083,E090,E098,E127	7
chr8	81582158	81582289	E055,E080,E083	3
chr8	81582302	81582382	E088	1
chr8	81582595	81582656	E051	1
chr8	81582673	81582717	E086	1
chr8	81582727	81582777	E022	1
chr8	81583735	81583810	E082	1
chr8	81583920	81584007	E083	1
chr8	81584010	81584123	E006,E029	2
chr8	81584881	81584941	E021	1
chr8	81585545	81585595	E091	1
chr8	81585621	81586120	E004,E005,E006,E017,E028,E055,E056,E057,E059,E080,E083,E086,E088,E089,E091,E100,E109,E114,E117,E119,E120,E121,E122,E125,E126,E127,E128	27
chr8	81586205	81586255	E007	1
chr8	81587194	81587254	E122	1
chr8	81587419	81587616	E080,E091,E127	3
chr8	81587817	81587902	E021	1
chr8	81588628	81589841	E003,E021,E051,E059,E082,E086,E091,E124	8
chr8	81589961	81590241	E114,E118	2
chr8	81590463	81590637	E059,E086	2
chr8	81591079	81591129	E092	1
chr8	81591365	81591415	E092	1
chr8	81591447	81592237	E033,E059,E080,E081,E083,E084,E086,E088,E089,E090,E091,E092,E093,E094,E097,E098,E100,E120,E121,E126	20
chr8	81592307	81592944	E081,E083,E088,E091,E094,E098	6
chr8	81593048	81593098	E051	1
chr8	81593299	81593785	E081,E082,E083,E084,E092,E094	6
chr8	81593847	81594734	E021,E050,E056,E057,E081,E082,E083,E086,E088,E089,E090,E092,E100,E120,E121,E126	16
chr8	81594776	81595991	E003,E004,E005,E006,E007,E008,E017,E021,E022,E028,E029,E032,E033,E034,E046,E050,E051,E055,E056,E057,E059,E080,E081,E082,E083,E084,E085,E086,E088,E089,E090,E091,E092,E093,E094,E097,E098,E109,E114,E116,E117,E118,E119,E120,E121,E122,E123,E125,E126,E127,E128	51
chr8	81596014	81596064	E032	1
chr8	81596067	81596430	E021,E028,E057,E084,E085,E088,E093,E109,E118,E127	10
chr8	81596765	81596815	E032	1
chr8	81597619	81597705	E022,E089	2
chr8	81597761	81597934	E022,E034,E082,E086,E093,E122	6
chr8	81597984	81598196	E007,E034,E081,E082,E089,E122	6
chr8	81598515	81598571	E032	1
chr8	81598840	81598923	E034,E083	2
chr8	81599146	81600054	E003,E004,E005,E006,E007,E008,E017,E021,E022,E028,E029,E032,E033,E034,E046,E050,E051,E055,E056,E057,E059,E080,E081,E082,E083,E084,E085,E086,E088,E089,E090,E091,E092,E093,E094,E097,E098,E100,E109,E114,E118,E119,E120,E121,E122,E123,E124,E125,E126,E128	50
chr8	81600114	81600260	E092,E097,E120	3
chr8	81600421	81600472	E090,E121	2
chr8	81600515	81600941	E021,E050,E083,E090,E120,E121	6
chr8	81600965	81601015	E089	1
chr8	81601303	81601387	E097	1
chr8	81601603	81601715	E081,E114	2
chr8	81601780	81601830	E083	1
chr8	81602156	81602362	E097,E124	2
chr8	81602745	81602785	E086	1
chr8	81603124	81603650	E006,E028,E029,E032,E046,E050,E051,E055,E056,E057,E059,E080,E082,E091,E093,E094,E097,E098,E100,E109,E114,E117,E119,E120,E121,E122,E124,E126,E127,E128	30
chr8	81603814	81604019	E126	1
chr8	81604050	81604170	E022,E051,E120,E121	4
chr8	81604200	81604266	E083	1
chr8	81605042	81605092	E082	1
chr8	81605347	81605416	E127	1
chr8	81605538	81605643	E022,E083	2
chr8	81605687	81605737	E084	1
chr8	81605768	81605970	E090,E091	2
chr8	81606287	81606383	E086	1
chr8	81606434	81606542	E086	1
chr8	81606591	81606641	E021	1
chr8	81606677	81606727	E093	1
chr8	81607169	81607223	E127	1
chr8	81607315	81607570	E022,E028,E057,E088,E097,E119,E127	7
chr8	81607758	81607798	E086	1
chr8	81607898	81607965	E098	1
chr8	81608132	81608212	E094,E127	2
chr8	81608243	81608297	E098	1
chr8	81608495	81608549	E127	1
chr8	81608551	81608657	E006,E021	2
chr8	81609022	81609072	E007	1
chr8	81609148	81609198	E082	1
chr8	81609294	81609504	E021,E022,E089,E092	4
chr8	81609633	81611397	E004,E005,E007,E021,E022,E028,E032,E033,E051,E057,E059,E080,E081,E082,E083,E084,E085,E086,E088,E089,E090,E091,E092,E093,E094,E097,E098,E100,E109,E120,E121,E122,E126,E127,E128	35
chr8	81611498	81611630	E089,E097,E119	3
chr8	81611646	81611726	E090	1
chr8	81611869	81611995	E090	1
chr8	81612194	81612330	E083	1
chr8	81612391	81612552	E083,E089	2
chr8	81612784	81612846	E083	1
chr8	81612907	81613012	E021,E083,E091	3
chr8	81613062	81613112	E090	1
chr8	81613153	81613318	E083	1
chr8	81613481	81614051	E021,E083,E094	3
chr8	81614154	81614229	E022,E086	2
chr8	81614391	81614441	E032	1
chr8	81615412	81615464	E086	1
chr8	81615571	81615617	E086	1
chr8	81615798	81615883	E017	1
chr8	81616006	81616056	E093	1
chr8	81616074	81616158	E086,E097	2
chr8	81616245	81616803	E021,E059,E080,E088,E089,E090,E098,E100,E109	9
chr8	81616904	81616989	E097	1
chr8	81617029	81617109	E059	1
chr8	81617144	81617198	E033	1
chr8	81617302	81617343	E086	1
chr8	81617693	81617747	E127	1
chr8	81617798	81618482	E003,E005,E080,E083,E086,E088	6
chr8	81618684	81618734	E121	1
chr8	81618867	81618970	E082,E093	2
chr8	81618979	81619033	E080	1
chr8	81620257	81620337	E119	1
chr8	81620527	81620731	E083,E086,E089,E090,E098,E100	6
chr8	81620771	81620858	E090	1
chr8	81621780	81621830	E090	1
chr8	81621897	81622055	E091	1
chr8	81622154	81622233	E091	1
chr8	81622484	81622534	E021	1
chr8	81623238	81623329	E021,E022	2
chr8	81623423	81623508	E032	1
chr8	81623921	81624182	E029,E032,E033,E046,E051,E124	6
chr8	81624230	81624291	E032	1
chr8	81624300	81624354	E033	1
chr8	81624407	81624524	E029	1
chr8	81624619	81624669	E032	1
chr8	81624716	81624781	E086	1
chr8	81625682	81625868	E032	1
chr8	81625958	81626107	E121	1
chr8	81626111	81626430	E032,E057,E082,E083,E088,E089,E090,E091,E093,E120,E121,E127	12
chr8	81626762	81626938	E094,E097,E098	3
chr8	81627567	81627687	E003,E118	2
chr8	81627701	81627894	E022,E029,E046,E086,E089,E090,E091,E097,E100,E124	10
chr8	81628005	81628049	E080	1
chr8	81628421	81628471	E083	1
chr8	81628531	81628581	E083	1
chr8	81628596	81628646	E086	1
chr8	81628718	81629656	E021,E022,E081,E082,E083,E084,E086,E088,E089,E090,E091,E097,E119	13
chr8	81629873	81629957	E022,E090	2
chr8	81629993	81630043	E083	1
chr8	81630067	81630121	E127	1
chr8	81630717	81630767	E114	1
chr8	81630804	81630928	E021,E088,E089	3
chr8	81631622	81631734	E088,E124	2
chr8	81631737	81632497	E007,E021,E055,E056,E081,E082,E083,E086,E088,E089,E090,E091,E093,E097,E098,E100,E117,E120,E121,E126,E127	21
chr8	81632512	81632593	E089,E097	2
chr8	81632633	81632677	E097	1
chr8	81632849	81632915	E083	1
chr8	81632921	81633272	E007,E021,E081,E082,E083,E098,E100,E121,E126	9
chr8	81633438	81633501	E083	1
chr8	81633586	81633648	E090	1
chr8	81635105	81635180	E083	1
chr8	81635612	81635662	E088	1
chr8	81635990	81636253	E081,E088,E089,E090,E109	5
chr8	81636446	81636583	E080,E090	2
chr8	81636619	81636689	E098	1
chr8	81636741	81636791	E093	1
chr8	81636861	81636915	E098	1
chr8	81637235	81637285	E082	1
chr8	81637439	81638319	E080,E082,E083,E088,E089,E090,E092,E093,E097,E098,E100,E121,E124,E126	14
chr8	81638400	81640829	E003,E004,E005,E006,E007,E008,E017,E021,E022,E028,E029,E050,E051,E055,E056,E057,E059,E080,E081,E082,E083,E084,E085,E086,E088,E089,E090,E091,E092,E093,E094,E097,E098,E100,E109,E114,E117,E118,E119,E120,E121,E122,E124,E125,E126,E127,E128	47
chr8	81640843	81641006	E089,E090	2
chr8	81641147	81641355	E084,E090,E098,E109	4
chr8	81641384	81641424	E086	1
chr8	81641558	81641620	E098	1
chr8	81641688	81641772	E021	1
chr8	81641825	81642028	E004,E007,E093,E098	4
chr8	81642056	81642180	E098	1
chr8	81643803	81644002	E091,E109,E120,E121	4
chr8	81644060	81644135	E109	1
chr8	81644160	81644345	E083	1
chr8	81644572	81645143	E005,E017,E091,E098,E109,E124	6
chr8	81645631	81645965	E022,E081,E082,E083	4
chr8	81646244	81646346	E097	1
chr8	81646358	81646487	E021,E092	2
chr8	81646954	81647146	E080,E083,E089,E090,E098	5
chr8	81647238	81647336	E080	1
chr8	81647934	81648042	E086,E091	2
chr8	81648249	81648299	E088	1
chr8	81648753	81648803	E114	1
chr8	81648817	81648867	E090	1
chr8	81649329	81649777	E046,E082,E093,E097,E100,E120,E121,E125,E128	9
chr8	81649886	81650416	E028,E055,E057,E082,E090,E097,E098,E119,E120,E121,E125,E128	12
chr8	81650458	81650535	E022	1
chr8	81650629	81650847	E086,E094,E097,E098	4
chr8	81651411	81651529	E114,E124	2
chr8	81652534	81652630	E021,E127	2
chr8	81653109	81653159	E032	1
chr8	81653254	81653305	E083	1
chr8	81655105	81655174	E022	1
chr8	81655701	81656112	E003,E004,E005,E007,E008,E021,E022,E051,E080,E082,E083,E086,E088,E089,E090,E091,E092,E121,E128	19
chr8	81656118	81656168	E088	1
chr8	81656184	81656248	E124	1
chr8	81656259	81656309	E088	1
chr8	81656781	81657199	E007,E051,E082,E083,E088,E089,E090,E097,E098,E100,E126,E127	12
chr8	81657247	81657408	E086,E090	2
chr8	81657552	81657701	E006,E082,E090,E093	4
chr8	81657711	81657764	E089	1
chr8	81657807	81658543	E050,E055,E080,E083,E086,E088,E089,E090,E091,E092,E094,E097,E098,E109,E120,E121	16
chr8	81658676	81658738	E086,E089	2
chr8	81658767	81659015	E021,E022,E083,E086,E097	5
chr8	81659124	81659971	E006,E046,E050,E051,E055,E056,E059,E083,E085,E086,E088,E089,E090,E093,E094,E098,E100,E120,E121,E124,E125,E126,E127,E128	24
chr8	81660303	81660353	E093	1
chr8	81660601	81660695	E124	1
chr8	81660970	81661146	E029,E124	2
chr8	81661204	81661268	E124	1
chr8	81661591	81661641	E055	1
chr8	81661932	81661992	E005	1
chr8	81662023	81662076	E021	1
chr8	81662284	81662392	E022,E090	2
chr8	81662415	81662484	E017,E051,E097	3
chr8	81662808	81662859	E021,E089	2
chr8	81663042	81663082	E086	1
chr8	81663340	81663678	E082,E083,E086,E088,E089,E092,E094,E098,E109	9
chr8	81663729	81663769	E086	1
chr8	81664500	81664677	E080,E081,E090	3
chr8	81665090	81666730	E003,E004,E005,E007,E008,E021,E022,E028,E051,E055,E056,E057,E059,E080,E081,E082,E083,E084,E086,E088,E089,E090,E091,E092,E093,E094,E097,E098,E100,E109,E114,E118,E119,E120,E121,E122,E125,E126,E127,E128	40
chr8	81666751	81667070	E007,E021,E022,E033,E081,E082,E083,E088,E089,E090,E120,E121	12
chr8	81667127	81667177	E121	1
chr8	81667295	81667362	E086,E089	2
chr8	81667805	81667861	E083	1
chr8	81667898	81667996	E089,E091	2
chr8	81668034	81668148	E088,E090	2
chr8	81668289	81668339	E083	1
chr8	81668485	81668535	E090	1
chr8	81669060	81669110	E082	1
chr8	81669145	81669244	E083,E125,E127	3
chr8	81669680	81669766	E098	1
chr8	81669815	81670507	E080,E083,E084,E085,E088,E091	6
chr8	81670578	81670640	E084,E127	2
chr8	81671906	81671960	E127	1
chr8	81672109	81672149	E034	1
chr8	81672978	81673427	E004,E050,E051,E059,E082,E083	6
chr8	81674940	81675077	E003,E021,E109	3
chr8	81676089	81676133	E080	1
chr8	81676258	81676298	E086	1
chr8	81676536	81676729	E029,E032,E051,E091,E093,E124	6
chr8	81677222	81677341	E086,E109,E118	3
chr8	81678402	81678812	E003,E004,E005,E007,E021,E022,E080,E086	8
chr8	81679214	81679264	E021	1
chr8	81679296	81679346	E088	1
chr8	81679884	81680792	E004,E005,E006,E017,E021,E028,E055,E056,E057,E059,E080,E082,E083,E084,E086,E088,E089,E090,E091,E092,E093,E097,E098,E100,E109,E114,E117,E118,E119,E120,E125,E126,E127,E128	34
chr8	81680808	81680995	E005,E059,E098	3
chr8	81681924	81681974	E091	1
chr8	81683235	81683411	E081,E082	2
chr8	81684720	81684784	E124	1
chr8	81685550	81685634	E119	1
chr8	81686444	81686494	E021	1
chr8	81687137	81687187	E082	1
chr8	81687694	81687776	E032	1
chr8	81690936	81691029	E007	1
chr8	81692180	81692536	E017,E086,E094,E109	4
chr8	81693735	81693980	E034,E081	2
chr8	81693981	81695165	E033,E034,E051,E059,E080,E081,E082,E083,E086,E089,E090,E092,E093	13
chr8	81695173	81695241	E080,E084	2
chr8	81695243	81695408	E059,E109	2
chr8	81695539	81695589	E083	1
chr8	81695879	81696127	E003,E004,E008,E021,E022,E034,E050,E109,E116	9
chr8	81696254	81696332	E124	1
chr8	81696369	81696513	E082,E089	2
chr8	81696605	81696728	E055,E080,E081,E082,E098,E114,E126	7
chr8	81696758	81696838	E080,E091	2
chr8	81696996	81697048	E080	1
chr8	81697193	81697424	E080,E090	2
chr8	81697425	81697529	E021,E080	2
chr8	81697596	81697654	E080	1
chr8	81697841	81697972	E089,E126	2
chr8	81698426	81698476	E007	1
chr8	81698541	81698635	E089	1
chr8	81698681	81699052	E086,E089,E090,E126	4
chr8	81699323	81699503	E081,E088,E089,E090,E098,E118	6
chr8	81699545	81699770	E033,E088,E093	3
chr8	81700136	81700378	E097,E119,E120,E126	4
chr8	81700671	81700722	E093	1
chr8	81700846	81700981	E084,E088	2
chr8	81701015	81701164	E021,E088	2
chr8	81701435	81701489	E126	1
chr8	81701521	81701612	E083	1
chr8	81701744	81701798	E127	1
chr8	81702290	81702366	E080	1
chr8	81702473	81702572	E005,E088,E093	3
chr8	81702800	81702972	E021,E091	2
chr8	81703299	81703359	E005	1
chr8	81703504	81703964	E004,E005,E028,E050,E051,E057,E059,E083,E090,E092,E097,E098,E121,E125,E127,E128	16
chr8	81704047	81704108	E005	1
chr8	81704154	81704269	E089,E091,E093	3
chr8	81704682	81705026	E081,E082,E083,E086,E088,E120,E121	7
chr8	81705562	81705612	E082	1
chr8	81706851	81707049	E081,E082,E086	3
chr8	81707303	81707346	E086	1
chr8	81707392	81707526	E086	1
chr8	81707571	81707621	E121	1
chr8	81708061	81708194	E086,E121,E124	3
chr8	81708261	81708348	E084,E085	2
chr8	81708394	81709063	E003,E083,E084,E085,E086,E098,E109,E118,E120	9
chr8	81709496	81709549	E080	1
chr8	81709732	81709817	E088	1
chr8	81709861	81709923	E022	1
chr8	81710037	81710238	E089,E090	2
chr8	81711781	81711821	E086	1
chr8	81711997	81712047	E021	1
chr8	81714691	81714741	E089	1
chr8	81717345	81717395	E086,E090	2
chr8	81717573	81717623	E093	1
chr8	81717923	81718342	E022,E081,E082,E088,E089,E091,E093,E097,E109,E118	10
chr8	81718386	81718430	E097	1
chr8	81718441	81718521	E118	1
chr8	81718571	81718678	E082,E118	2
chr8	81718882	81719023	E021,E097,E121,E126	4
chr8	81719161	81719487	E080,E083,E084,E088,E091,E092,E093,E094,E118,E126	10
chr8	81719506	81719658	E003,E008,E021,E022	4
chr8	81719764	81719824	E122	1
chr8	81720074	81720929	E003,E004,E005,E021,E022,E050,E051,E057,E080,E083,E084,E088,E090,E091,E092,E094,E097,E098,E109,E118,E120,E122,E125,E126,E128	25
chr8	81721033	81721080	E097	1
chr8	81721480	81721915	E051,E055,E056,E080,E083,E086,E088,E090,E091,E092,E097,E098,E100,E121,E126	15
chr8	81721928	81721982	E088	1
chr8	81722002	81723415	E003,E004,E005,E007,E021,E022,E034,E057,E059,E080,E082,E083,E086,E088,E089,E090,E091,E092,E097,E098,E118,E120,E121,E124	24
chr8	81723808	81723858	E083	1
chr8	81723882	81723932	E093	1
chr8	81724260	81724335	E082	1
chr8	81724506	81724925	E004,E005,E017,E086,E088,E091,E098	7
chr8	81725007	81725079	E091	1
chr8	81725889	81725954	E029,E034,E046,E050,E081,E086,E092,E097	8
chr8	81726153	81726265	E083	1
chr8	81726270	81726422	E081,E082,E088,E093,E097	5
chr8	81726648	81726745	E083,E088	2
chr8	81726841	81726912	E088	1
chr8	81726927	81726996	E097	1
chr8	81727091	81728165	E028,E055,E056,E057,E059,E080,E081,E082,E083,E088,E089,E097,E098,E100,E118,E119,E120,E121,E122,E125,E126,E127	22
chr8	81728251	81728323	E121	1
chr8	81728348	81728441	E059	1
chr8	81728902	81729014	E082	1
chr8	81729054	81729140	E082	1
chr8	81729165	81729236	E081	1
chr8	81729439	81729650	E022,E082,E086,E098	4
chr8	81729794	81729854	E006	1
chr8	81731505	81731559	E097	1
chr8	81731790	81731944	E098	1
chr8	81731990	81732044	E098	1
chr8	81732060	81732162	E097	1
chr8	81732176	81734004	E005,E007,E080,E081,E082,E083,E085,E088,E089,E090,E091,E092,E093,E094,E097,E098,E118,E126	18
chr8	81734657	81734727	E089,E125	2
chr8	81735481	81735687	E050,E086,E093	3
chr8	81735793	81735843	E021	1
chr8	81736685	81736725	E086	1
chr8	81738042	81738224	E059	1
chr8	81740616	81740871	E005,E034,E059,E126	4
chr8	81740934	81741248	E005,E022,E057,E059,E080,E089,E090,E092,E097,E098,E100,E120,E121,E126,E127	15
chr8	81741394	81741438	E097	1
chr8	81741494	81741572	E005,E088	2
chr8	81742498	81742538	E034	1
chr8	81742615	81742665	E083	1
chr8	81743542	81743618	E090	1
chr8	81743681	81743765	E089	1
chr8	81743797	81744003	E007,E082,E088,E090	4
chr8	81744109	81744986	E059,E081,E082,E086,E089,E090,E097,E126	8
chr8	81745070	81745469	E050,E089,E094,E097,E126	5
chr8	81745808	81745861	E032	1
chr8	81745908	81746088	E005,E022,E050,E090,E093,E127	6
chr8	81746285	81746325	E086	1
chr8	81747207	81748131	E003,E004,E008,E033,E034,E050,E055,E057,E059,E081,E082,E083,E086,E088,E089,E090,E092,E093,E094,E097,E098,E109,E121,E122,E126,E127,E128	27
chr8	81748311	81748557	E021,E022,E083,E089,E097,E122,E123	7
chr8	81749327	81749421	E090	1
chr8	81749739	81749792	E121	1
chr8	81749841	81751414	E003,E005,E007,E021,E022,E059,E081,E083,E086,E088,E089,E090,E092,E094,E097,E098,E120,E121,E126	19
chr8	81751442	81751557	E059,E081,E082,E097	4
chr8	81751611	81752238	E007,E022,E034,E050,E051,E059,E080,E081,E082,E083,E086,E088,E089,E090,E092	15
chr8	81752383	81752433	E083	1
chr8	81752443	81752483	E086	1
chr8	81752522	81752615	E059,E088	2
chr8	81752817	81752927	E088,E089	2
chr8	81753121	81753751	E059,E081,E082,E083,E089,E090,E091,E093	8
chr8	81753767	81753890	E089	1
chr8	81753904	81753954	E083	1
chr8	81754079	81754163	E021,E082,E086	3
chr8	81754217	81754327	E083	1
chr8	81754353	81754414	E091	1
chr8	81754477	81754561	E083,E097,E109	3
chr8	81754726	81754776	E084	1
chr8	81754845	81755946	E022,E050,E051,E055,E059,E080,E081,E082,E083,E084,E085,E086,E088,E089,E090,E092,E094,E097,E098,E100,E109,E122,E125	23
chr8	81756494	81756544	E083	1
chr8	81756623	81756691	E083	1
chr8	81757187	81758041	E080,E083,E084,E089,E092,E094,E098,E100,E109,E122	10
chr8	81758257	81758960	E051,E057,E082,E086,E088,E091,E092,E094,E120,E121,E122,E125,E127,E128	14
chr8	81759347	81759387	E086	1
chr8	81760177	81760261	E046	1
chr8	81760271	81760321	E090	1
chr8	81760548	81760588	E086	1
chr8	81761402	81761468	E109	1
chr8	81761647	81761697	E021	1
chr8	81761745	81761870	E085	1
chr8	81761956	81762013	E089	1
chr8	81762651	81762884	E021,E050,E059,E082,E083,E086,E090,E093,E126	9
chr8	81762995	81763204	E086,E091,E098	3
chr8	81763999	81764049	E051	1
chr8	81764263	81764313	E090	1
chr8	81764364	81764417	E086	1
chr8	81765141	81765326	E093,E123	2
chr8	81765491	81765557	E086	1
chr8	81765649	81765699	E089	1
chr8	81766097	81766242	E046,E084,E085,E092	4
chr8	81766278	81766340	E085,E086	2
chr8	81766542	81766601	E085,E086	2
chr8	81766641	81767093	E084,E085,E086,E088,E090,E091,E092,E094,E098,E109,E118	11
chr8	81768080	81768133	E093	1
chr8	81768254	81768326	E083	1
chr8	81769232	81769286	E127	1
chr8	81769667	81769725	E090	1
chr8	81769887	81769971	E080,E090	2
chr8	81770136	81770354	E089,E090	2
chr8	81771984	81772090	E083	1
chr8	81772115	81772676	E032,E050,E059,E083,E086,E097,E098,E116,E118,E127	10
chr8	81773140	81773207	E083,E093	2
chr8	81773280	81773427	E083,E119	2
chr8	81773650	81773824	E083,E098	2
chr8	81773929	81773979	E093	1
chr8	81775145	81775251	E083,E118	2
chr8	81775815	81775859	E097	1
chr8	81775927	81776045	E083	1
chr8	81776195	81776245	E083	1
chr8	81776250	81776300	E088	1
chr8	81776385	81776435	E050	1
chr8	81776502	81776574	E050,E083	2
chr8	81776645	81777803	E004,E005,E006,E007,E021,E028,E029,E032,E033,E034,E046,E050,E051,E057,E059,E080,E082,E083,E084,E085,E086,E088,E092,E093,E097,E098,E100,E109,E114,E116,E117,E118,E119,E120,E121,E122,E123,E124,E125,E126,E127,E128	42
chr8	81777851	81778138	E022,E051,E083	3
chr8	81778299	81778393	E127	1
chr8	81778492	81778597	E004	1
chr8	81778599	81778653	E085	1
chr8	81778672	81778744	E083	1
chr8	81778780	81778830	E050	1
chr8	81778961	81779152	E083	1
chr8	81779214	81779268	E098	1
chr8	81779282	81780357	E005,E006,E022,E033,E050,E051,E056,E059,E081,E082,E083,E088,E089,E090,E092,E114,E120,E121,E125,E126,E128	21
chr8	81780706	81780812	E083	1
chr8	81781508	81781740	E032,E080,E083	3
chr8	81781756	81781832	E083,E097	2
chr8	81781918	81782030	E127	1
chr8	81782104	81782158	E100	1
chr8	81782209	81782249	E034	1
chr8	81782647	81782705	E034,E086	2
chr8	81783294	81783434	E080,E083	2
chr8	81783584	81783634	E082	1
chr8	81783646	81783789	E032,E083	2
chr8	81784168	81787468	E003,E004,E005,E006,E007,E008,E017,E021,E022,E028,E032,E033,E034,E046,E050,E051,E055,E056,E057,E059,E080,E081,E082,E083,E084,E085,E086,E088,E089,E090,E091,E092,E093,E094,E097,E098,E100,E109,E114,E117,E118,E119,E120,E121,E122,E124,E125,E126,E127,E128	50
chr8	81787589	81787639	E083	1
chr8	81788318	81788418	E007,E088,E109	3
chr8	81788604	81788654	E089	1
chr8	81788733	81788785	E022	1
chr8	81788872	81788922	E046	1
chr8	81789491	81790077	E017,E021,E033,E059,E080,E083,E090,E097	8
chr8	81790149	81790256	E007,E032,E083	3
chr8	81790271	81790507	E051,E083,E090,E093,E097	5
chr8	81790745	81791333	E028,E046,E057,E089,E090,E097,E098,E109,E120,E126,E127	11
chr8	81791655	81791715	E125	1
chr8	81792445	81792536	E083	1
chr8	81793242	81793666	E034,E046,E083,E093	4
chr8	81793735	81793785	E021	1
chr8	81793790	81793840	E083	1
chr8	81794205	81794552	E082,E090,E093,E094,E109,E125	6
chr8	81794577	81794627	E083	1
chr8	81795610	81795885	E083,E086	2
chr8	81795986	81796333	E083,E120,E121	3
chr8	81796516	81796818	E003,E004,E021,E083,E086,E100	6
chr8	81797324	81797385	E083	1
chr8	81797396	81797747	E021,E081,E083	3
chr8	81797789	81797859	E093	1
chr8	81797930	81797991	E083	1
chr8	81798041	81798081	E034	1
chr8	81798514	81798867	E003,E008,E021,E022,E083,E116	6
chr8	81798949	81798999	E083	1
chr8	81799720	81799760	E086	1
chr8	81799805	81799895	E022,E098	2
chr8	81800199	81800279	E116	1
chr8	81800541	81800591	E021	1
chr8	81800820	81800870	E050	1
chr8	81800951	81801001	E007	1
chr8	81801243	81801297	E100	1
chr8	81801517	81801834	E033,E086,E088,E090,E125,E128	6
chr8	81801973	81802017	E097	1
chr8	81802268	81802519	E003,E004,E006,E008,E021,E022,E033,E034,E050,E055,E057,E059,E083,E091,E093,E114,E117,E122,E127	19
chr8	81802575	81802625	E021	1
chr8	81802629	81802850	E004,E080,E081,E082,E083	5
chr8	81802944	81803130	E089,E090	2
chr8	81803147	81803201	E128	1
chr8	81803438	81803840	E028,E034,E057	3
chr8	81803881	81803943	E055	1
chr8	81804127	81804227	E081,E082	2
chr8	81805035	81806921	E003,E004,E005,E006,E007,E008,E017,E021,E022,E032,E033,E034,E046,E050,E051,E055,E056,E057,E059,E080,E081,E082,E083,E084,E085,E086,E088,E089,E090,E091,E092,E093,E094,E097,E098,E100,E109,E116,E118,E119,E120,E121,E122,E124,E125,E126,E128	47
chr8	81806959	81807101	E032,E083	2
chr8	81807142	81807247	E088	1
chr8	81807267	81808063	E003,E004,E007,E008,E021,E022,E028,E029,E034,E050,E051,E055,E056,E057,E080,E081,E082,E083,E084,E085,E086,E088,E089,E090,E091,E092,E093,E094,E097,E098,E100,E109,E114,E117,E119,E120,E121,E122,E124,E126,E127	41
chr8	81808166	81808243	E082,E083	2
chr8	81808247	81808297	E091	1
chr8	81809063	81809293	E004,E086,E093	3
chr8	81809406	81809504	E034,E083	2
chr8	81809622	81809721	E083	1
chr8	81809888	81810054	E021,E083,E086,E097	4
chr8	81810057	81810292	E083	1
chr8	81810378	81810754	E083	1
chr8	81810827	81811516	E017,E028,E055,E057,E081,E082,E083,E086,E088,E090,E091,E097,E100,E114,E117,E120,E126,E127	18
chr8	81811588	81812921	E004,E005,E007,E022,E028,E055,E056,E057,E059,E080,E083,E084,E085,E086,E088,E089,E090,E091,E092,E093,E097,E098,E100,E109,E114,E117,E118,E119,E120,E121,E124,E125,E126,E127,E128	35
chr8	81812972	81813022	E090	1
chr8	81813082	81813256	E083,E114,E121	3
chr8	81815532	81815586	E127	1
chr8	81817591	81817804	E081,E082,E100	3
chr8	81817825	81818148	E081,E082	2
chr8	81818471	81818525	E100	1
chr8	81818563	81818613	E082	1
chr8	81818712	81818763	E086	1
chr8	81818843	81818926	E082,E086,E090,E097	4
chr8	81819215	81819255	E034	1
chr8	81819273	81819414	E034,E114	2
chr8	81820094	81820144	E090	1
chr8	81820482	81820534	E109	1
chr8	81820603	81821542	E004,E005,E022,E083,E084,E085,E086,E091,E092,E094,E098,E100,E109,E114,E118,E120,E121	17
chr8	81821549	81821617	E089	1
chr8	81821649	81821705	E127	1
chr8	81821706	81821783	E089	1
chr8	81821802	81821869	E100	1
chr8	81821934	81822509	E021,E022,E034,E080,E082,E083,E089,E090,E091,E097,E098,E100,E126	13
chr8	81822833	81822899	E100	1
chr8	81823370	81823420	E091	1
chr8	81823631	81823688	E097	1
chr8	81823784	81823910	E091	1
chr8	81823926	81824034	E021	1
chr8	81824606	81824660	E127	1
chr8	81824922	81824962	E086	1
chr8	81825143	81825275	E090,E109	2
chr8	81825284	81825336	E086	1
chr8	81825390	81825612	E022,E081,E082,E083,E089,E090	6
chr8	81825861	81826349	E003,E021,E022,E081,E082,E088,E090	7
chr8	81826450	81826501	E088	1
chr8	81826571	81826621	E088	1
chr8	81826874	81828669	E003,E004,E008,E021,E022,E028,E033,E046,E050,E051,E055,E057,E059,E080,E083,E086,E088,E091,E093,E097,E098,E117,E119,E120,E121,E124,E125,E126,E127	29
chr8	81828698	81828753	E083	1
chr8	81828776	81829017	E059,E088,E091	3
chr8	81829421	81829984	E004,E005,E059,E080,E083,E084,E085,E086,E094,E097,E098,E109,E117,E120,E121,E122,E125,E128	18
chr8	81830024	81831793	E006,E017,E029,E032,E033,E034,E046,E050,E051,E055,E056,E057,E059,E080,E081,E082,E083,E084,E085,E086,E088,E089,E090,E091,E092,E093,E094,E097,E098,E100,E114,E116,E117,E118,E120,E121,E122,E123,E124,E125,E126,E127,E128	43
chr8	81832078	81832367	E017,E059,E097	3
chr8	81832530	81832580	E022	1
chr8	81832594	81832685	E059	1
chr8	81832765	81832815	E021	1
chr8	81834134	81834184	E082	1
chr8	81834328	81834597	E081,E082,E090,E100,E120,E121	6
chr8	81835103	81835157	E081	1
chr8	81835665	81835715	E022	1
chr8	81836082	81836239	E007,E086,E120,E121	4
chr8	81836736	81836790	E033	1
chr8	81836866	81837021	E034,E084,E097	3
chr8	81837109	81837159	E007	1
chr8	81837226	81837298	E083,E097	2
chr8	81837367	81840170	E005,E007,E028,E029,E033,E046,E050,E051,E055,E056,E057,E059,E080,E081,E082,E083,E084,E085,E086,E088,E089,E090,E091,E092,E094,E097,E098,E100,E109,E114,E117,E118,E119,E120,E121,E122,E124,E126,E127,E128	40
chr8	81840891	81840972	E097	1
chr8	81841347	81841397	E032	1
chr8	81841604	81841674	E118	1
chr8	81842138	81842188	E007	1
chr8	81842624	81842664	E086	1
chr8	81842719	81842801	E083	1
chr8	81842913	81843178	E003,E004,E021,E022,E100,E114	6
chr8	81843366	81843432	E021	1
chr8	81843537	81843587	E091	1
chr8	81844443	81844526	E109	1
chr8	81844564	81845049	E092,E097,E109	3
chr8	81845929	81846066	E088	1
chr8	81846238	81847050	E004,E005,E006,E008,E021,E029,E046,E050,E055,E056,E057,E059,E081,E082,E083,E088,E089,E090,E091,E097,E098,E100,E119,E120,E121,E124,E126,E127	28
chr8	81847087	81847254	E088,E091	2
chr8	81847301	81847599	E091	1
chr8	81847904	81847944	E086	1
chr8	81848488	81848548	E122	1
chr8	81849639	81850209	E004,E028,E057,E084,E086,E089,E090,E091,E114,E117,E119,E120,E121,E126,E127	15
chr8	81850489	81850548	E089	1
chr8	81851091	81851324	E033,E059,E116,E119	4
chr8	81851412	81851896	E006,E017,E028,E055,E056,E057,E059,E088,E094,E100,E114,E117,E119,E120,E121,E125,E126,E127,E128	19
chr8	81852280	81852394	E021,E088,E089,E090,E100,E109	6
chr8	81852405	81852529	E090,E100	2
chr8	81852928	81853077	E086,E089,E090,E121	4
chr8	81853086	81853882	E028,E056,E057,E059,E083,E086,E089,E114,E117,E119,E120,E121,E122,E125,E126,E127	16
chr8	81854878	81854928	E021	1
chr8	81855116	81855207	E088	1
chr8	81855211	81856240	E004,E005,E006,E017,E021,E022,E051,E055,E056,E080,E081,E083,E086,E088,E089,E090,E091,E092,E097,E098,E117,E120,E121,E125,E126,E128	26
chr8	81856814	81856928	E021,E120	2
chr8	81857994	81858121	E119	1
chr8	81858689	81859216	E084,E085,E092,E109,E118	5
chr8	81859271	81859519	E017,E084,E085,E109	4
chr8	81859579	81859629	E084	1
chr8	81860609	81860663	E084	1
chr8	81861112	81861206	E100	1
chr8	81861273	81861330	E089	1
chr8	81861374	81861764	E034,E082,E088,E089,E090,E097,E127	7
chr8	81861788	81862044	E059,E080,E083,E088,E089,E100	6
chr8	81862175	81862341	E088,E089,E090,E097	4
chr8	81862574	81862688	E017,E121,E126	3
chr8	81862826	81862908	E021	1
chr8	81862969	81863049	E057	1
chr8	81863091	81863681	E022,E028,E055,E057,E119,E127	6
chr8	81868370	81868635	E004,E059,E083,E093	4
chr8	81868706	81868756	E055	1
chr8	81868757	81868817	E004	1
chr8	81868821	81868914	E046	1
chr8	81869584	81869920	E034,E093,E116	3
chr8	81870366	81870416	E093	1
chr8	81870444	81870771	E028,E055,E056,E057,E114,E117,E119,E120,E126,E127	10
chr8	81871077	81871183	E082	1
chr8	81871238	81871336	E082	1
chr8	81871403	81871453	E021	1
chr8	81872083	81872133	E022	1
chr8	81872585	81873387	E003,E008,E021,E022,E033,E034,E050,E051,E082,E088,E093	11
chr8	81873480	81873628	E080,E083,E088	3
chr8	81874657	81874738	E121	1
chr8	81874920	81874970	E085	1
chr8	81875292	81875381	E118	1
chr8	81875411	81875482	E006	1
chr8	81876202	81876345	E055,E056,E109	3
chr8	81876743	81876872	E056,E120,E121	3
chr8	81876992	81877042	E082	1
chr8	81877101	81878477	E006,E022,E028,E034,E055,E056,E057,E059,E081,E082,E083,E086,E088,E089,E090,E092,E094,E097,E098,E114,E117,E118,E119,E120,E121,E122,E125,E126,E127,E128	30
chr8	81878695	81878781	E100	1
chr8	81878832	81878886	E127	1
chr8	81878929	81879087	E034,E059	2
chr8	81879095	81879300	E081,E082	2
chr8	81879410	81879506	E116	1
chr8	81879624	81879672	E086	1
chr8	81880558	81880602	E097	1
chr8	81881067	81881135	E081,E082,E088,E098	4
chr8	81881184	81881228	E097	1
chr8	81881272	81881674	E006,E017,E021,E028,E055,E056,E059,E086,E090,E097,E120,E121,E126,E127,E128	15
chr8	81881707	81881886	E017,E098	2
chr8	81882221	81882301	E057	1
chr8	81882713	81882767	E098	1
chr8	81882930	81883101	E022,E059,E100,E118	4
chr8	81883154	81883218	E124	1
chr8	81883224	81883312	E097	1
chr8	81883753	81883852	E055,E124	2
chr8	81883986	81884046	E122	1
chr8	81884124	81885360	E017,E050,E080,E081,E082,E083,E084,E085,E086,E088,E089,E090,E094,E097,E098,E109,E122,E128	18
chr8	81885600	81885686	E090,E127	2
chr8	81885880	81886056	E089,E090	2
chr8	81886213	81886263	E090	1
chr8	81886423	81886467	E097	1
chr8	81886481	81886568	E021,E046	2
chr8	81886648	81886872	E005,E007,E034,E091,E097,E109,E122	7
chr8	81887754	81888030	E046,E059,E081,E082,E083,E086,E088,E091,E092,E122	10
chr8	81888082	81888201	E021	1
chr8	81888412	81888597	E022,E083	2
chr8	81888621	81888865	E021,E032,E085,E093	4
chr8	81888934	81889300	E022,E051,E086,E090,E093,E097,E118	7
chr8	81889355	81889427	E032,E097	2
chr8	81889462	81889512	E021	1
chr8	81889537	81889634	E021,E097	2
chr8	81889642	81889801	E022,E033	2
chr8	81890157	81890268	E005,E046,E122	3
chr8	81890355	81890459	E021,E122	2
chr8	81891160	81891739	E017,E055,E059,E081,E082,E086,E093,E120,E121,E122,E125	11
chr8	81891758	81891874	E032,E097,E122	3
chr8	81891912	81892805	E006,E017,E051,E056,E057,E059,E086,E089,E090,E097,E121,E122,E127,E128	14
chr8	81892815	81892865	E055	1
chr8	81893268	81893349	E100	1
chr8	81893470	81893645	E034,E046,E056,E093,E124	5
chr8	81893728	81893811	E032,E033	2
chr8	81893860	81894617	E004,E021,E029,E032,E033,E083,E097,E100,E116,E119,E124	11
chr8	81894630	81895046	E006,E017,E028,E055,E056,E057,E082,E083,E092,E094,E098,E117,E119,E120,E121,E124,E127	17
chr8	81895219	81895730	E032,E033,E080,E083,E088,E093,E116	7
chr8	81896609	81896689	E116	1
chr8	81896714	81896861	E097	1
chr8	81897289	81897378	E008,E033	2
chr8	81897407	81897475	E086	1
chr8	81897895	81898033	E120,E121,E122,E128	4
chr8	81898085	81898390	E059,E093,E120,E121	4
chr8	81898453	81898503	E121	1
chr8	81898547	81898597	E090	1
chr8	81898667	81898707	E034	1
chr8	81899094	81899182	E120,E121	2
chr8	81900382	81900451	E017,E032	2
chr8	81900455	81900565	E116	1
chr8	81900753	81900837	E029	1
chr8	81901010	81901806	E017,E021,E046,E083,E089,E090,E093,E100,E121	9
chr8	81901815	81901865	E022	1
chr8	81901911	81902063	E022,E086,E089	3
chr8	81902316	81902422	E083,E090	2
chr8	81902459	81902701	E080,E089,E090	3
chr8	81902704	81902779	E032,E089	2
chr8	81902811	81903816	E029,E032,E056,E081,E082,E083,E089,E090,E092,E097,E100,E122	12
chr8	81903819	81904847	E003,E004,E005,E006,E007,E008,E017,E021,E022,E028,E029,E032,E033,E034,E046,E050,E051,E055,E056,E057,E059,E080,E081,E082,E083,E084,E085,E086,E088,E089,E090,E091,E092,E093,E094,E097,E098,E100,E109,E114,E116,E117,E118,E119,E120,E121,E122,E123,E124,E125,E126,E127,E128	53
chr8	81904869	81904931	E034,E083	2
chr8	81904990	81905040	E088	1
chr8	81905050	81905258	E022,E082,E083,E090	4
chr8	81905269	81905415	E029,E033,E083,E089,E093,E100	6
chr8	81905423	81905491	E097,E098	2
chr8	81905565	81905747	E059,E093,E097,E100,E124	5
chr8	81905953	81906024	E051	1
chr8	81906138	81906188	E083	1
chr8	81906335	81906375	E034	1
chr8	81906424	81906468	E080	1
chr8	81906626	81906947	E007,E021,E022,E083,E097,E100,E120,E121	8
chr8	81907281	81907360	E021	1
chr8	81908247	81908287	E034	1
chr8	81908334	81908384	E083	1
chr8	81908385	81908425	E086	1
chr8	81908541	81908639	E021,E022	2
chr8	81908674	81908933	E086,E093,E097,E124	4
chr8	81909018	81909058	E086	1
chr8	81909135	81909301	E029,E032	2
chr8	81909333	81909413	E123	1
chr8	81909595	81909828	E091	1
chr8	81909939	81909998	E033	1
chr8	81910039	81910079	E034	1
chr8	81910130	81910186	E097	1
chr8	81910224	81910293	E034	1
chr8	81910471	81910562	E059,E091	2
chr8	81910565	81911888	E003,E004,E005,E006,E007,E008,E017,E021,E022,E028,E029,E032,E033,E034,E046,E050,E051,E055,E056,E057,E059,E080,E081,E082,E083,E084,E085,E086,E088,E089,E090,E091,E092,E093,E094,E097,E098,E100,E109,E114,E116,E117,E118,E119,E120,E121,E122,E123,E124,E125,E126,E127,E128	53
chr8	81911929	81912007	E109	1
chr8	81912134	81912388	E032,E033,E034,E086,E093,E109,E120	7
chr8	81912404	81912444	E086	1
chr8	81912997	81913196	E004,E093,E109,E116	4
chr8	81913474	81913538	E093	1
chr8	81913555	81915759	E003,E004,E005,E006,E007,E008,E017,E021,E022,E028,E029,E032,E033,E034,E046,E050,E055,E056,E057,E059,E080,E081,E082,E083,E084,E086,E088,E091,E092,E093,E094,E097,E100,E109,E116,E117,E118,E119,E120,E121,E124,E125,E126,E127,E128	45
chr8	81915847	81915922	E093	1
chr8	81915986	81918122	E006,E017,E022,E029,E032,E034,E046,E050,E051,E055,E059,E080,E081,E082,E083,E084,E086,E088,E089,E092,E093,E097,E100,E109,E114,E116,E120,E121,E124,E126	30
chr8	81918132	81918182	E082	1
chr8	81918565	81918767	E046,E086,E116	3
chr8	81918995	81919035	E034	1
chr8	81919139	81919249	E033,E059	2
chr8	81919360	81919437	E004	1
chr8	81919884	81920154	E003,E004,E005,E006,E017,E022,E028,E055,E056,E057,E059,E081,E083,E086,E088,E109,E117,E120,E121,E125,E126,E127,E128	23
chr8	81920834	81921077	E055,E081,E082,E083,E086,E088,E090,E093,E120,E121,E126	11
chr8	81921148	81921198	E083	1
chr8	81921215	81921487	E080,E081,E082,E091	4
chr8	81921760	81921800	E034	1
chr8	81922094	81922624	E006,E017,E028,E029,E033,E051,E055,E056,E057,E059,E081,E086,E088,E090,E091,E098,E100,E109,E116,E119,E120,E124,E126	23
chr8	81923000	81923113	E046	1
chr8	81923173	81923307	E029,E117,E124	3
chr8	81923353	81923745	E029,E034,E083,E109,E124	5
chr8	81923773	81924774	E029,E032,E034,E056,E059,E081,E082,E083,E084,E088,E089,E090,E091,E092,E093,E094,E098,E100,E114,E120,E121,E124,E126	23
chr8	81925020	81925100	E082	1
chr8	81925202	81925406	E083	1
chr8	81925572	81925636	E124	1
chr8	81925730	81925824	E029,E100	2
chr8	81926274	81927149	E029,E033,E034,E046,E050,E082,E086,E088,E089,E090,E122,E124	12
chr8	81927533	81927769	E006,E046,E059,E083,E084,E088,E089,E090,E092,E116,E124	11
chr8	81928000	81928087	E083	1
chr8	81928129	81928375	E005,E086,E121	3
chr8	81928518	81928746	E029,E032,E033,E085,E088,E116	6
chr8	81928956	81929076	E093,E098	2
chr8	81929655	81929792	E004,E100	2
chr8	81929820	81930005	E004,E021,E022,E034,E051,E080	6
chr8	81930520	81931080	E006,E028,E029,E033,E046,E055,E056,E057,E059,E083,E098,E100,E114,E116,E117,E119,E120,E121,E124,E125,E126	21
chr8	81931455	81931544	E029	1
chr8	81932002	81932052	E051	1
chr8	81932080	81932160	E086,E116	2
chr8	81932766	81932816	E032	1
chr8	81933151	81933530	E006,E021,E081,E082,E083,E089,E090	7
chr8	81933606	81933918	E006,E034,E055,E082,E083,E088,E126	7
chr8	81933932	81934734	E006,E017,E022,E028,E029,E046,E050,E051,E055,E056,E057,E059,E080,E081,E082,E083,E084,E085,E086,E088,E089,E090,E091,E092,E094,E097,E098,E100,E109,E117,E119,E120,E121,E124,E125,E126,E127,E128	38
chr8	81934987	81935212	E055,E059,E080,E084,E088,E109,E116	7
chr8	81935378	81935422	E097	1
chr8	81936109	81936321	E006,E017,E055,E056	4
chr8	81936573	81936647	E083	1
chr8	81936661	81936894	E006,E055,E083	3
chr8	81936950	81937001	E083	1
chr8	81937434	81937484	E021	1
chr8	81937490	81937589	E083	1
chr8	81937626	81939200	E003,E004,E005,E006,E007,E008,E017,E021,E022,E028,E029,E033,E034,E046,E050,E051,E055,E056,E057,E059,E080,E081,E082,E083,E084,E085,E086,E088,E089,E090,E091,E092,E093,E094,E097,E098,E100,E109,E114,E116,E118,E119,E120,E121,E123,E124,E125,E126,E127,E128	50
chr8	81940203	81942532	E003,E006,E007,E017,E021,E022,E028,E029,E033,E034,E046,E050,E051,E055,E056,E057,E059,E080,E081,E082,E083,E084,E085,E086,E088,E089,E090,E091,E092,E093,E094,E097,E098,E100,E109,E114,E116,E118,E119,E120,E121,E123,E124,E125,E126,E127,E128	47
chr8	81942587	81942741	E097,E119	2
chr8	81942759	81942925	E006,E080,E082,E083,E091	5
chr8	81942991	81943169	E080,E083	2
chr8	81943469	81943808	E081,E083,E116,E120,E121	5
chr8	81944572	81944646	E034	1
chr8	81944828	81944882	E127	1
chr8	81945526	81945640	E117	1
chr8	81945668	81945969	E028,E032,E050,E100,E109,E117,E119,E120,E121,E126	10
chr8	81946003	81946072	E050,E086,E092	3
chr8	81946243	81948094	E003,E004,E005,E006,E008,E017,E021,E022,E028,E029,E032,E033,E034,E046,E050,E051,E055,E056,E057,E059,E080,E081,E083,E088,E089,E090,E091,E092,E093,E094,E097,E098,E100,E109,E114,E116,E117,E119,E120,E121,E124,E125,E126,E127	44
chr8	81948234	81948317	E056	1
chr8	81948364	81948463	E046,E088	2
chr8	81948735	81948785	E089	1
chr8	81948790	81949501	E004,E006,E017,E021,E032,E033,E034,E050,E051,E055,E056,E059,E081,E082,E083,E086,E088,E089,E090,E091,E092,E093,E097,E100,E116,E120,E121,E125,E126,E128	30
chr8	81949541	81950014	E005,E017,E055,E059,E082,E086,E088,E089,E090,E093	10
chr8	81950030	81950907	E004,E005,E022,E028,E032,E033,E034,E057,E080,E088,E092,E093,E097,E116,E125,E127	16
chr8	81950926	81951411	E005,E006,E017,E028,E029,E034,E051,E055,E056,E057,E059,E093,E097,E116,E124	15
chr8	81951433	81951550	E034	1
chr8	81951621	81951736	E005,E034	2
chr8	81951738	81951788	E032	1
chr8	81952762	81952812	E021	1
chr8	81953084	81953134	E032	1
chr8	81953228	81953872	E004,E006,E007,E017,E028,E034,E050,E051,E081,E082,E083,E086,E089,E090,E093	15
chr8	81954383	81954433	E093	1
chr8	81954497	81954594	E122	1
chr8	81954798	81955081	E004,E021,E034,E098	4
chr8	81955622	81955943	E059,E086	2
chr8	81955965	81956015	E046	1
chr8	81956310	81956455	E116	1
chr8	81956568	81957593	E004,E005,E021,E022,E034,E055,E056,E057,E059,E082,E083,E091,E116,E127,E128	15
chr8	81957834	81957874	E086	1
chr8	81958108	81958285	E006,E034,E057,E091,E117,E119	6
chr8	81958374	81958673	E006,E034,E055,E056,E083,E126	6
chr8	81958717	81958781	E032	1
chr8	81959226	81959322	E127	1
chr8	81959792	81960693	E004,E006,E017,E021,E022,E028,E029,E032,E034,E046,E050,E051,E055,E056,E057,E059,E080,E083,E084,E088,E089,E090,E093,E094,E097,E100,E114,E116,E117,E119,E120,E121,E122,E124,E125,E126,E127,E128	38
chr8	81960801	81960992	E091	1
chr8	81961686	81961730	E080	1
chr8	81962112	81962177	E056,E083	2
chr8	81962510	81963963	E003,E004,E005,E006,E007,E008,E017,E021,E022,E028,E029,E033,E046,E055,E056,E057,E059,E080,E081,E082,E083,E084,E086,E088,E089,E090,E091,E092,E093,E094,E097,E098,E100,E109,E114,E117,E118,E119,E120,E121,E122,E124,E125,E126,E127,E128	46
chr8	81964482	81964576	E083,E100,E128	3
chr8	81964694	81964744	E121	1
chr8	81964870	81964921	E086	1
chr8	81965700	81965855	E034,E055,E059,E083	4
chr8	81965859	81965909	E084	1
chr8	81966256	81966616	E021,E059,E081,E083,E093	5
chr8	81967133	81967291	E050,E080	2
chr8	81967378	81967428	E083	1
chr8	81970478	81970532	E127	1
chr8	81971728	81971962	E022,E034,E081,E082,E083,E088,E116	7
chr8	81972756	81972810	E098	1
chr8	81973050	81973102	E093	1
chr8	81973124	81974193	E006,E017,E021,E022,E029,E032,E033,E034,E046,E055,E056,E057,E059,E081,E083,E086,E091,E093,E094,E100,E116,E118,E120,E121,E124,E125,E126,E127,E128	29
chr8	81974288	81974463	E032,E083,E100	3
chr8	81974464	81974535	E032	1
chr8	81974946	81975054	E121,E124	2
chr8	81975235	81975610	E006,E017,E094,E097,E120,E121,E125,E126,E128	9
chr8	81975624	81975664	E034	1
chr8	81976042	81976082	E086	1
chr8	81976133	81976227	E085	1
chr8	81976486	81976566	E082	1
chr8	81976829	81976879	E083	1
chr8	81977017	81977897	E006,E029,E032,E033,E034,E046,E050,E051,E059,E080,E084,E085,E086,E088,E089,E090,E091,E093,E097,E098,E100,E109,E116,E121,E124,E126	26
chr8	81978155	81978629	E006,E032,E033,E034,E046,E059,E080,E083,E100,E124	10
chr8	81978638	81978897	E032,E046,E080,E083,E090,E098	6
chr8	81978968	81979033	E034,E083	2
chr8	81979089	81979139	E083	1
chr8	81979414	81980302	E033,E034,E059,E081,E083,E086,E088,E090,E093,E097,E116,E125,E127	13
chr8	81980377	81980500	E059	1
chr8	81980603	81980699	E083	1
chr8	81980870	81982411	E006,E017,E021,E022,E034,E051,E055,E056,E059,E082,E083,E089,E090,E094,E097,E100,E109,E120,E121,E125,E126,E128	22
chr8	81982573	81982617	E097	1
chr8	81982763	81982839	E093	1
chr8	81983013	81983131	E081,E082	2
chr8	81983343	81983478	E046,E093	2
chr8	81983488	81983779	E006,E021,E029,E034,E046,E059,E083,E088,E093,E098,E109,E116	12
chr8	81983796	81984542	E017,E033,E034,E046,E082,E083,E089,E091,E093,E097,E098,E116,E121,E124	14
chr8	81984602	81984678	E051	1
chr8	81984810	81984854	E097	1
chr8	81984879	81985626	E021,E022,E032,E034,E046,E050,E055,E056,E080,E083,E089,E090,E093,E097,E098,E100,E116,E120,E121,E126	20
chr8	81985729	81985781	E083	1
chr8	81985986	81986169	E034,E083,E093,E098,E127	5
chr8	81986236	81986290	E098	1
chr8	81986313	81986491	E029,E033,E034,E083	4
chr8	81986678	81987437	E008,E028,E029,E032,E033,E034,E046,E051,E055,E056,E059,E080,E084,E093,E116,E120,E121,E126,E127	19
chr8	81987476	81987590	E034	1
chr8	81987622	81987691	E046	1
chr8	81987761	81987865	E034	1
chr8	81987899	81988850	E005,E007,E017,E022,E034,E046,E051,E055,E056,E057,E059,E080,E084,E091,E092,E093,E094,E098,E109,E116,E121,E127,E128	23
chr8	81988912	81988962	E017	1
chr8	81989078	81989625	E006,E007,E017,E034,E046,E055,E056,E059,E080,E081,E082,E083,E092,E093,E109,E116,E120,E121,E125,E126,E127,E128	22
chr8	81989702	81989789	E033	1
chr8	81990052	81990092	E034	1
chr8	81990304	81990394	E093,E097	2
chr8	81990568	81990618	E046	1
chr8	81990736	81990801	E034,E046	2
chr8	81990950	81991949	E021,E022,E034,E059,E080,E082,E084,E086,E091,E092,E093,E094,E097,E098,E124	15
chr8	81992424	81993008	E006,E029,E033,E034,E046,E050,E051,E084,E092,E093,E094,E109,E120	13
chr8	81993096	81993307	E046,E091	2
chr8	81993341	81993421	E059	1
chr8	81993627	81994179	E006,E017,E021,E028,E029,E032,E034,E046,E050,E051,E055,E056,E059,E083,E084,E085,E090,E091,E092,E093,E094,E109,E117,E119,E120,E124	26
chr8	81994590	81994935	E006,E029,E034,E046,E055,E059,E083,E085,E086,E088,E090,E092,E093,E116,E117,E124	16
chr8	81995003	81995057	E120	1
chr8	81995079	81995221	E005,E055,E121,E126	4
chr8	81995371	81995552	E034,E059,E088,E093	4
chr8	81995627	81995677	E022	1
chr8	81995777	81995902	E094,E116	2
chr8	81997128	81997205	E033,E034	2
chr8	81997257	81997307	E082	1
chr8	81997343	81997818	E021,E032,E034,E059,E081,E082,E097,E116	8
chr8	81998010	81998121	E021,E051,E116	3
chr8	81998500	81998801	E055,E056,E116	3
chr8	81999253	81999297	E097	1
chr8	81999660	81999700	E034	1
chr8	81999749	81999834	E088,E090	2
chr8	81999864	81999947	E034	1
chr8	81999962	82000102	E092,E097,E109	3
chr8	82000303	82000722	E032,E084,E085,E086,E088,E097,E109,E120	8
chr8	82001042	82001168	E006,E034,E109	3
chr8	82001318	82001531	E022,E034,E059,E080,E085,E097	6
chr8	82001790	82002127	E006,E021,E022,E033,E034,E059,E080,E083,E084,E085,E092,E093,E094,E097,E098,E109,E118	17
chr8	82002205	82002303	E059,E084	2
chr8	82002335	82003495	E003,E004,E007,E008,E017,E021,E022,E029,E032,E033,E034,E046,E050,E051,E055,E056,E059,E080,E083,E084,E085,E089,E091,E092,E093,E094,E097,E098,E109,E114,E116,E117,E118,E121,E124,E126,E127	37
chr8	82003627	82003667	E034	1
chr8	82004061	82004159	E093,E116	2
chr8	82004351	82004392	E034	1
chr8	82004491	82004577	E080,E097	2
chr8	82004700	82004750	E097	1
chr8	82004998	82005133	E080,E093	2
chr8	82005176	82006758	E006,E029,E032,E033,E034,E046,E050,E051,E056,E059,E080,E081,E082,E083,E086,E088,E089,E092,E093,E097,E098,E100,E109,E114,E116,E121,E124,E128	28
chr8	82006815	82006895	E046	1
chr8	82006930	82007827	E006,E007,E032,E033,E034,E055,E056,E059,E080,E083,E091,E093,E097,E098,E109,E116,E121,E126	18
chr8	82007999	82008053	E081	1
chr8	82008064	82008125	E093	1
chr8	82008578	82008632	E033	1
chr8	82008733	82010295	E022,E028,E032,E033,E034,E046,E051,E057,E080,E083,E084,E085,E086,E092,E093,E109,E116,E117,E118,E119,E127	21
chr8	82010419	82010494	E034	1
chr8	82010665	82011175	E028,E032,E033,E034,E046,E050,E051,E057,E083,E093,E094,E097,E098,E116,E119,E125,E127,E128	18
chr8	82011214	82011264	E050	1
chr8	82011302	82011382	E116	1
chr8	82011421	82012153	E007,E034,E046,E055,E059,E083,E085,E088,E093,E116,E121,E126	12
chr8	82012190	82012479	E097,E117,E120	3
chr8	82012583	82013828	E022,E028,E032,E034,E051,E055,E056,E057,E059,E081,E082,E088,E089,E090,E091,E093,E097,E119,E120,E121,E126	21
chr8	82013880	82014047	E059,E127	2
chr8	82014874	82014924	E090	1
chr8	82015114	82015174	E006	1
chr8	82015389	82017040	E005,E021,E028,E032,E033,E034,E046,E051,E057,E059,E081,E082,E083,E084,E085,E086,E088,E091,E092,E093,E094,E098,E109,E116,E119,E127	26
chr8	82017126	82017236	E081,E082,E086	3
chr8	82017271	82017527	E086,E091,E093,E116,E121	5
chr8	82017587	82017651	E022,E034,E082	3
chr8	82017709	82017791	E034,E091,E092,E124	4
chr8	82017828	82018051	E029,E032,E034,E059,E093,E124	6
chr8	82018063	82018156	E022,E032,E033,E034	4
chr8	82018285	82018349	E124	1
chr8	82018513	82022299	E004,E006,E007,E017,E021,E022,E029,E032,E033,E034,E046,E050,E051,E055,E056,E059,E080,E081,E082,E083,E084,E085,E086,E088,E089,E090,E091,E092,E093,E094,E097,E098,E100,E109,E114,E116,E120,E121,E123,E124,E126	41
chr8	82022308	82022449	E034,E085	2
chr8	82022558	82022608	E084	1
chr8	82022612	82025336	E003,E004,E005,E006,E007,E008,E017,E021,E022,E028,E029,E032,E033,E034,E046,E050,E051,E055,E056,E057,E059,E080,E081,E082,E083,E084,E085,E086,E088,E089,E090,E091,E092,E093,E094,E097,E098,E100,E109,E114,E116,E117,E118,E119,E120,E121,E122,E123,E124,E125,E126,E127,E128	53
chr8	82025439	82025682	E032,E033,E046,E083,E091,E092	6
chr8	82025775	82025863	E032,E046,E109	3
chr8	82025897	82026261	E032,E033,E059,E082,E083,E084,E097,E100,E109,E120	10
chr8	82026503	82026569	E091	1
chr8	82026679	82026729	E032	1
chr8	82027330	82027469	E032	1
chr8	82027599	82028426	E004,E021,E022,E084,E085,E086,E092,E094,E109	9
chr8	82028474	82028524	E084	1
chr8	82028834	82028948	E124	1
chr8	82029017	82030678	E006,E017,E022,E051,E055,E056,E059,E080,E081,E082,E083,E084,E086,E088,E089,E090,E091,E092,E093,E094,E097,E098,E100,E109,E120,E121,E126	27
chr8	82030714	82031462	E006,E086,E088,E092,E093,E094,E098,E109,E114,E116	10
chr8	82031534	82031625	E033,E089,E090	3
chr8	82031806	82032013	E092,E094,E109	3
chr8	82032059	82032160	E109	1
chr8	82033391	82033441	E032	1
chr8	82033485	82033679	E055,E086,E088,E094,E097	5
chr8	82033869	82033959	E086,E088	2
chr8	82034007	82034447	E006,E086,E088,E092,E094,E098,E109	7
chr8	82034512	82034567	E092	1
chr8	82034590	82034825	E059,E088,E092,E098	4
chr8	82034871	82034921	E090	1
chr8	82035357	82035929	E032,E055,E056,E059,E084,E086,E088,E091,E092,E094,E097,E098,E109,E118,E120,E121,E126	17
chr8	82035931	82036017	E119	1
chr8	82036294	82036362	E034	1
chr8	82036536	82036828	E004,E021,E022,E034,E055,E056,E059,E116,E120	9
chr8	82036974	82037329	E017,E021,E022,E055,E056,E059,E120,E121,E125,E126,E128	11
chr8	82037437	82037711	E091	1
chr8	82037796	82037874	E097	1
chr8	82038649	82038842	E091	1
chr8	82038883	82038936	E091	1
chr8	82039011	82039131	E091	1
chr8	82039239	82039300	E091	1
chr8	82039529	82040059	E006,E017,E028,E029,E046,E055,E056,E057,E059,E094,E100,E117,E119,E120,E121,E124,E126,E127	18
chr8	82040135	82040245	E029,E091	2
chr8	82040599	82040828	E029,E032,E124	3
chr8	82040930	82040980	E109	1
chr8	82041039	82041079	E034	1
chr8	82042007	82042090	E094	1
chr8	82042103	82042294	E034,E046,E092,E093,E094	5
chr8	82042304	82042413	E092,E093,E116	3
chr8	82042444	82043680	E006,E007,E017,E029,E032,E033,E034,E046,E050,E051,E055,E056,E059,E081,E083,E084,E086,E088,E089,E090,E091,E092,E093,E094,E097,E098,E100,E109,E116,E121,E124,E126	32
chr8	82043705	82043788	E100,E124	2
chr8	82043920	82044003	E034,E046	2
chr8	82044040	82044094	E094	1
chr8	82044148	82044276	E029,E124	2
chr8	82044685	82044781	E116	1
chr8	82044833	82045437	E021,E022,E029,E032,E033,E034,E046,E050,E051,E057,E083,E086,E088,E089,E090,E091,E092,E093,E094,E098,E100,E116,E121,E124,E126	25
chr8	82045658	82045698	E034	1
chr8	82045819	82045871	E092	1
chr8	82045962	82046106	E034	1
chr8	82046108	82046211	E116	1
chr8	82046653	82046990	E003,E006,E017,E032,E086,E090,E093,E100,E109,E116,E124	11
chr8	82047011	82047287	E029,E057,E100,E109,E116,E119,E124	7
chr8	82047423	82047744	E021,E029,E084,E093,E109,E124	6
chr8	82048041	82048091	E050	1
chr8	82048534	82048584	E090	1
chr8	82048736	82048790	E033	1
chr8	82049077	82049137	E006	1
chr8	82049388	82049476	E008	1
chr8	82049546	82049596	E022	1
chr8	82049667	82049848	E083	1
chr8	82051133	82051347	E034,E097	2
chr8	82051365	82051621	E033,E034,E088	3
chr8	82051631	82051755	E022,E059	2
chr8	82051919	82052095	E034,E081,E082	3
chr8	82052246	82052546	E021,E059,E081,E083	4
chr8	82052585	82052635	E021	1
chr8	82052984	82054238	E006,E017,E029,E032,E033,E034,E046,E050,E051,E055,E056,E059,E080,E081,E083,E084,E085,E086,E088,E089,E090,E091,E092,E094,E097,E098,E100,E109,E120,E121,E122,E124,E126,E128	34
chr8	82054301	82054366	E046	1
chr8	82054897	82054947	E032	1
chr8	82055140	82055576	E029,E032,E034,E059,E085,E086,E093,E097,E100,E109,E120,E121,E124,E126,E127	15
chr8	82055589	82055639	E085	1
chr8	82055714	82055787	E017	1
chr8	82055936	82056039	E093	1
chr8	82056111	82056186	E005	1
chr8	82056190	82056254	E124	1
chr8	82056685	82056829	E081	1
chr8	82057411	82057455	E097	1
chr8	82057845	82057885	E034	1
chr8	82058317	82058386	E050	1
chr8	82059211	82059905	E021,E029,E032,E033,E034,E046,E050,E051,E083,E086,E089,E092,E093,E097,E109,E116,E118,E124	18
chr8	82060039	82060963	E006,E017,E022,E029,E032,E034,E050,E051,E055,E056,E082,E083,E084,E086,E091,E092,E093,E098,E100,E109,E120,E121,E124,E126,E127	25
chr8	82061060	82062924	E004,E007,E021,E022,E029,E032,E034,E050,E051,E081,E082,E083,E084,E085,E086,E091,E092,E093,E094,E098,E100,E109,E114,E119,E120,E121,E124,E127	28
chr8	82063009	82063090	E109	1
chr8	82063405	82063531	E088,E100,E124	3
chr8	82064038	82064080	E086	1
chr8	82064151	82064211	E003	1
chr8	82065099	82065682	E021,E022,E032,E033,E082,E083,E085,E092	8
chr8	82065704	82066897	E003,E004,E005,E006,E017,E022,E028,E029,E032,E033,E034,E046,E050,E051,E055,E056,E057,E059,E080,E081,E082,E083,E084,E085,E086,E088,E089,E090,E091,E092,E093,E094,E097,E098,E100,E109,E114,E116,E117,E119,E120,E121,E122,E124,E125,E126,E127,E128	48
chr8	82066955	82067537	E006,E032,E033,E034,E055,E056,E059,E082,E083,E084,E085,E086,E088,E089,E090,E091,E100,E109,E120,E121,E126	21
chr8	82067558	82067702	E032,E085,E088,E089,E090,E109	6
chr8	82067843	82068355	E088,E109	2
chr8	82068647	82069826	E021,E022,E028,E029,E032,E033,E034,E046,E051,E059,E081,E083,E084,E085,E086,E088,E089,E090,E091,E092,E093,E100,E109,E116,E118,E120,E121,E124,E126	29
chr8	82070430	82070494	E124	1
chr8	82071204	82071256	E046	1
chr8	82071549	82071992	E055,E100,E117,E121,E124	5
chr8	82073194	82074066	E029,E032,E033,E034,E046,E059,E090,E091,E097,E098,E100,E124	12
chr8	82074324	82074424	E006,E093	2
chr8	82074874	82074934	E032	1
chr8	82075349	82075541	E109	1
chr8	82075755	82075818	E109	1
chr8	82076378	82076451	E055,E056	2
chr8	82077088	82077128	E086	1
chr8	82077571	82077673	E033,E093	2
chr8	82077762	82078047	E003,E008,E022,E127	4
chr8	82078084	82078307	E003,E007,E008,E034	4
chr8	82078392	82078471	E021,E022	2
chr8	82078489	82078676	E003,E022,E091,E100,E109	5
chr8	82079411	82079470	E127	1
chr8	82081479	82081529	E088	1
chr8	82082720	82082760	E086	1
chr8	82083753	82083914	E021,E022,E091,E098	4
chr8	82083927	82083990	E086	1
chr8	82084103	82084153	E021	1
chr8	82084341	82084560	E022,E121	2
chr8	82084691	82084741	E022	1
chr8	82085380	82085430	E051	1
chr8	82085870	82085910	E034	1
chr8	82085959	82086348	E033,E034,E059,E093,E116	5
chr8	82087580	82087630	E021	1
chr8	82087898	82087963	E114	1
chr8	82088336	82088386	E022	1
chr8	82088586	82089021	E034,E084,E093,E109	4
chr8	82089137	82089206	E084	1
chr8	82089281	82089479	E084,E085,E109	3
chr8	82089519	82089569	E085	1
chr8	82089642	82089940	E084,E126	2
chr8	82090140	82090194	E127	1
chr8	82090661	82090790	E084,E109	2
chr8	82090897	82090941	E097	1
chr8	82091273	82091546	E082,E126	2
chr8	82092391	82092462	E086	1
chr8	82092897	82092947	E021	1
chr8	82092970	82093020	E093	1
chr8	82093060	82093110	E021	1
chr8	82093701	82093780	E056	1
chr8	82094463	82094572	E119	1
chr8	82094924	82094974	E082	1
chr8	82095238	82095288	E022	1
chr8	82095580	82095658	E080	1
chr8	82095718	82095810	E080	1
chr8	82096080	82096168	E032,E046,E090	3
chr8	82096716	82097457	E059,E081,E084,E085,E109,E118	6
chr8	82097551	82097652	E059	1
chr8	82098995	82099736	E004,E005,E006,E007,E022,E033,E034,E055,E056,E057,E059,E082,E084,E091,E098,E117	16
chr8	82099779	82099829	E091	1
chr8	82099846	82099947	E046,E093	2
chr8	82099964	82100139	E005,E034,E124	3
chr8	82100385	82100688	E003,E005,E021,E033,E034,E091,E093,E098	8
chr8	82100733	82100773	E034	1
chr8	82100784	82101025	E033,E034,E093,E109	4
chr8	82101084	82101136	E034	1
chr8	82101193	82101284	E082,E093	2
chr8	82101620	82102102	E004,E005,E021,E022,E029,E034,E057,E083,E084,E085,E091,E092,E093,E098,E109,E117	16
chr8	82102103	82102143	E034	1
chr8	82102430	82102470	E086	1
chr8	82103098	82103138	E034	1
chr8	82103690	82103789	E033,E034	2
chr8	82103796	82103897	E034	1
chr8	82103999	82104179	E033,E034,E093	3
chr8	82104250	82104467	E021,E034,E084,E117,E126	5
chr8	82104514	82104572	E034	1
chr8	82104951	82105001	E083	1
chr8	82105428	82107368	E006,E017,E022,E028,E029,E034,E055,E056,E057,E082,E083,E084,E085,E086,E088,E089,E090,E091,E092,E094,E097,E098,E100,E109,E114,E116,E117,E118,E119,E120,E121,E122,E124,E125,E126,E127,E128	37
chr8	82107491	82107572	E109	1
chr8	82108189	82108293	E083,E097,E126	3
chr8	82108318	82108470	E004,E083,E097	3
chr8	82108491	82108531	E086	1
chr8	82108609	82109146	E004,E021,E022,E033,E084,E093,E109	7
chr8	82110553	82110633	E119	1
chr8	82117422	82117472	E021	1
chr8	82117550	82117610	E125	1
chr8	82118520	82118622	E055,E056	2
chr8	82118866	82118953	E080,E086	2
chr8	82119068	82119223	E004,E083,E121	3
chr8	82119309	82119479	E055,E056,E085,E086,E100,E126	6
chr8	82119964	82120077	E097	1
chr8	82120172	82120265	E082	1
chr8	82120480	82120530	E090	1
chr8	82121465	82121515	E022	1
chr8	82121651	82121837	E004,E086,E091,E120,E125	5
chr8	82121916	82121966	E032	1
chr8	82122870	82122920	E092	1
chr8	82123134	82123262	E056,E085,E121	3
chr8	82123698	82123862	E059	1
chr8	82123913	82123991	E090	1
chr8	82124007	82124529	E006,E017,E028,E055,E056,E057,E059,E083,E089,E090,E093,E098,E100,E117,E120,E121,E122,E125,E126,E128	20
chr8	82124674	82124796	E055,E090	2
chr8	82124836	82124966	E117	1
chr8	82124980	82125207	E004,E055	2
chr8	82125260	82125349	E022,E050	2
chr8	82125446	82125523	E098	1
chr8	82125712	82125830	E124	1
chr8	82125937	82125991	E127	1
chr8	82127164	82127214	E017	1
chr8	82127687	82127841	E059,E082	2
chr8	82127851	82129659	E006,E017,E033,E055,E056,E057,E059,E080,E081,E082,E083,E084,E085,E086,E088,E089,E090,E091,E092,E097,E098,E100,E109,E117,E120,E121,E122,E125,E126,E127,E128	31
chr8	82129795	82130043	E059,E082,E088	3
chr8	82130424	82130474	E021	1
chr8	82130600	82130821	E021,E033,E034,E046,E082,E083,E084,E091,E116	9
chr8	82131419	82131553	E117	1
chr8	82131830	82131881	E034	1
chr8	82136655	82136705	E121	1
chr8	82136987	82137037	E085	1
chr8	82137765	82137865	E021	1
chr8	82138273	82138408	E029,E032,E124	3
chr8	82138532	82138709	E029,E089,E091,E100,E124	5
chr8	82138749	82138809	E006	1
chr8	82138840	82139145	E006,E029,E055,E056,E057,E091,E124,E126,E127	9
chr8	82139281	82139392	E057,E119	2
chr8	82139474	82140218	E005,E006,E017,E021,E028,E029,E033,E050,E051,E055,E056,E057,E059,E083,E086,E088,E091,E092,E094,E097,E098,E100,E114,E117,E118,E119,E120,E121,E122,E124,E125,E126,E127,E128	34
chr8	82140265	82140369	E006,E046,E126	3
chr8	82140375	82140455	E119	1
chr8	82140642	82140750	E127	1
chr8	82140763	82140886	E021,E059	2
chr8	82141390	82141975	E007,E028,E034,E056,E057,E093,E119,E123,E126,E127	10
chr8	82141986	82142153	E007,E057	2
chr8	82142220	82143114	E003,E017,E021,E028,E029,E055,E056,E057,E090,E091,E092,E093,E098,E100,E109,E116,E119,E120,E124,E126,E127	21
chr8	82143197	82143251	E098	1
chr8	82143256	82143300	E097	1
chr8	82143608	82143660	E034	1
chr8	82143923	82144244	E033,E046,E084,E085,E086,E088,E109	7
chr8	82144623	82144698	E050	1
chr8	82145362	82146059	E017,E032,E055,E056,E059,E083,E086,E126	8
chr8	82146098	82148314	E003,E004,E005,E006,E007,E008,E017,E021,E022,E028,E029,E032,E033,E034,E046,E050,E051,E055,E056,E057,E059,E080,E081,E082,E083,E084,E085,E086,E088,E089,E090,E091,E092,E093,E094,E097,E098,E100,E109,E114,E116,E117,E119,E120,E121,E122,E123,E124,E125,E126,E127,E128	52
chr8	82148400	82148493	E034,E050,E082,E100	4
chr8	82148540	82148639	E033,E093	2
chr8	82148728	82148838	E032,E046,E093	3
chr8	82149290	82149334	E097	1
chr8	82149567	82149693	E080	1
chr8	82149961	82150011	E032	1
chr8	82150087	82150127	E034	1
chr8	82150150	82150200	E022	1
chr8	82150218	82150271	E082	1
chr8	82150620	82150670	E007	1
chr8	82150684	82150805	E051,E093	2
chr8	82151007	82151057	E022	1
chr8	82152010	82152099	E082,E086	2
chr8	82152390	82152514	E082	1
chr8	82152635	82153129	E004,E080,E081,E082,E092	5
chr8	82153184	82153643	E004,E081,E082,E097	4
chr8	82153764	82153827	E082	1
chr8	82154710	82154878	E004	1
chr8	82155230	82155284	E127	1
chr8	82155684	82155858	E109	1
chr8	82156703	82156795	E097	1
chr8	82158467	82158771	E003,E004,E007,E008,E021	5
chr8	82160231	82160311	E005	1
chr8	82161506	82161588	E034	1
chr8	82161654	82161720	E093	1
chr8	82161871	82161954	E093	1
chr8	82161996	82162088	E093	1
chr8	82162240	82162337	E093	1
chr8	82162384	82162734	E017,E022,E033,E034,E046,E059,E092,E093	8
chr8	82163349	82163450	E046,E093	2
chr8	82163926	82163976	E046	1
chr8	82164996	82165036	E034	1
chr8	82165575	82165685	E127	1
chr8	82166068	82166675	E003,E004,E006,E007,E008,E017,E021,E022,E028,E029,E032,E033,E034,E046,E050,E051,E055,E056,E057,E059,E080,E081,E082,E083,E084,E085,E086,E088,E089,E090,E091,E092,E093,E094,E098,E109,E114,E116,E117,E118,E119,E120,E121,E122,E123,E124,E125,E126,E127,E128	50
chr8	82166747	82167114	E021,E050,E081,E082,E083,E092,E094,E097,E098,E100,E125	11
chr8	82167119	82167169	E082	1
chr8	82167348	82167431	E100,E121	2
chr8	82167736	82167828	E082,E127	2
chr8	82167871	82167930	E021	1
chr8	82167951	82168001	E022	1
chr8	82168348	82168418	E118	1
chr8	82168804	82169030	E080,E086	2
chr8	82171204	82171284	E119	1
chr8	82171759	82171853	E004	1
chr8	82172122	82172611	E004,E007,E029,E046,E081,E082,E083,E085,E092,E094,E109,E117,E119,E121,E124	15
chr8	82172648	82172919	E094,E109	2
chr8	82173321	82173385	E124	1
chr8	82173547	82173597	E082	1
chr8	82173894	82173954	E006	1
chr8	82178377	82178427	E092	1
chr8	82178445	82178538	E094	1
chr8	82178726	82179218	E003,E021,E028,E050,E051,E055,E056,E057,E092,E094,E098,E100,E114,E117,E119,E120,E121,E125,E126,E127,E128	21
chr8	82179270	82179327	E017	1
chr8	82180607	82180647	E086	1
chr8	82180903	82180963	E046	1
chr8	82181354	82181408	E021,E098	2
chr8	82182260	82182344	E093	1
chr8	82182640	82182690	E085	1
chr8	82182963	82183043	E119	1
chr8	82183112	82183235	E091	1
chr8	82184367	82184641	E007,E057,E086,E089,E091,E121,E124,E127	8
chr8	82184946	82185541	E005,E028,E057,E091,E098,E119	6
chr8	82185669	82185737	E091	1
chr8	82186513	82187005	E005,E028,E057,E083,E091,E093,E119,E120,E121,E125,E128	11
chr8	82187798	82187838	E086	1
chr8	82188171	82188211	E034	1
chr8	82188236	82188286	E022	1
chr8	82188424	82188484	E005	1
chr8	82188499	82188579	E119	1
chr8	82188741	82188875	E091,E109	2
chr8	82188891	82188941	E082	1
chr8	82189184	82189422	E021,E085,E109	3
chr8	82189562	82189636	E093	1
chr8	82189863	82190407	E003,E004,E005,E006,E007,E008,E017,E021,E022,E028,E029,E032,E033,E034,E046,E050,E051,E055,E056,E057,E059,E080,E081,E082,E083,E084,E085,E086,E088,E089,E090,E091,E092,E093,E094,E097,E098,E100,E109,E114,E116,E117,E118,E119,E120,E121,E122,E123,E124,E125,E126,E127,E128	53
chr8	82190778	82191170	E032,E034,E059,E085,E091,E122	6
chr8	82191183	82191408	E034,E055,E083,E093	4
chr8	82191432	82191628	E033,E046,E056,E092	4
chr8	82191645	82191748	E005,E057	2
chr8	82191764	82194867	E003,E004,E005,E006,E007,E008,E017,E021,E022,E028,E029,E032,E033,E034,E046,E050,E051,E055,E056,E057,E059,E080,E081,E082,E083,E084,E085,E086,E088,E089,E090,E091,E092,E093,E094,E097,E098,E100,E109,E114,E116,E117,E118,E119,E120,E121,E122,E124,E125,E126,E127,E128	52
chr8	82195151	82195201	E082	1
chr8	82195209	82195368	E082,E116	2
chr8	82195445	82195527	E004,E021,E034,E127	4
chr8	82195748	82196155	E006,E017,E028,E055,E056,E089,E090,E092,E094,E098,E116,E119,E122,E125,E127,E128	16
chr8	82196168	82196501	E055,E081,E082,E088,E090,E092,E116,E119,E122,E127	10
chr8	82196568	82196691	E051,E127	2
chr8	82197196	82197250	E127	1
chr8	82197450	82197945	E006,E017,E021,E022,E028,E034,E046,E055,E056,E057,E080,E094,E100,E116,E117,E119,E122,E124,E125,E127,E128	21
chr8	82198742	82199417	E003,E004,E005,E006,E017,E021,E022,E028,E029,E046,E050,E055,E056,E057,E059,E080,E083,E090,E091,E093,E094,E100,E114,E116,E117,E119,E120,E121,E122,E123,E124,E125,E126,E127,E128	35
chr8	82199781	82199878	E051,E059,E114	3
chr8	82199902	82199952	E114	1
chr8	82199955	82200800	E004,E017,E028,E055,E059,E082,E086,E092,E094,E100,E116,E119,E126,E127	14
chr8	82201099	82201164	E033,E127	2
chr8	82201186	82201259	E091	1
chr8	82201275	82202085	E006,E007,E021,E028,E032,E033,E034,E055,E059,E081,E082,E083,E116,E122,E124	15
chr8	82202940	82204075	E003,E006,E017,E021,E028,E029,E046,E050,E051,E055,E056,E057,E059,E081,E083,E086,E088,E089,E090,E091,E092,E093,E094,E098,E100,E109,E116,E117,E118,E119,E120,E121,E122,E124,E125,E126,E127,E128	38
chr8	82204131	82204403	E098,E119	2
chr8	82204673	82204733	E003	1
chr8	82205851	82205895	E097	1
chr8	82206217	82206287	E022,E086	2
chr8	82206568	82206627	E022	1
chr8	82206780	82206832	E022	1
chr8	82206843	82207109	E046,E116	2
chr8	82207743	82208111	E006,E056,E080,E083,E086,E097,E122	7
chr8	82208162	82208272	E086	1
chr8	82208348	82208393	E086	1
chr8	82208527	82208596	E006,E098	2
chr8	82208777	82208834	E094	1
chr8	82209248	82209700	E006,E021,E022,E050,E059,E080,E083,E088,E092,E094,E116,E122,E125,E128	14
chr8	82210406	82211153	E004,E006,E017,E050,E051,E081,E084,E085,E086,E088,E089,E092,E094,E098,E117,E124,E125,E127,E128	19
chr8	82211470	82211524	E127	1
chr8	82211802	82211842	E086	1
chr8	82212022	82212072	E021	1
chr8	82212091	82212333	E089,E090	2
chr8	82212357	82212452	E082,E090	2
chr8	82212802	82212862	E004	1
chr8	82213026	82213858	E003,E004,E005,E008,E021,E022,E055,E086,E088,E091,E092,E120,E125	13
chr8	82213903	82214059	E004,E090,E097	3
chr8	82214105	82214168	E004	1
chr8	82214228	82215148	E003,E004,E005,E008,E017,E021,E022,E028,E033,E050,E051,E055,E056,E057,E059,E082,E083,E084,E085,E086,E088,E089,E090,E091,E092,E094,E097,E098,E100,E109,E114,E117,E119,E120,E121,E122,E123,E124,E125,E126,E128	41
chr8	82215527	82215588	E090	1
chr8	82215704	82215754	E021	1
chr8	82215791	82215841	E083	1
chr8	82216882	82217711	E028,E029,E055,E056,E057,E100,E117,E119,E120,E121,E124,E125,E126,E128	14
chr8	82217732	82218020	E006,E017,E055,E119,E120,E121,E125,E126,E128	9
chr8	82218423	82218510	E120,E121	2
chr8	82218691	82218894	E021,E022,E118,E120,E121	5
chr8	82218933	82219140	E003,E004,E021,E022	4
chr8	82219287	82219831	E021,E022,E055,E056,E057,E090,E094,E100,E117,E120,E125,E128	12
chr8	82219975	82220027	E007	1
chr8	82220347	82220411	E124	1
chr8	82223168	82223222	E126	1
chr8	82223576	82223616	E086	1
chr8	82224840	82224904	E083	1
chr8	82224945	82225033	E004	1
chr8	82225088	82225451	E021,E029,E032,E033,E050,E051,E082,E093,E116,E124,E127	11
chr8	82225461	82225739	E029,E033,E051,E086,E093,E116,E124	7
chr8	82226121	82226171	E088	1
chr8	82226479	82226529	E092	1
chr8	82226832	82227339	E004,E021,E084,E088,E092,E094	6
chr8	82227459	82227509	E021	1
chr8	82228088	82228359	E003,E004,E022,E059,E088	5
chr8	82228723	82228786	E086	1
chr8	82228852	82229427	E004,E005,E021,E034,E088,E090,E091	7
chr8	82229806	82229856	E086	1
chr8	82230318	82230462	E084,E116	2
chr8	82230579	82230629	E084	1
chr8	82230688	82230767	E084,E086	2
chr8	82231043	82231093	E022	1
chr8	82231388	82231442	E127	1
chr8	82231476	82231526	E082	1
chr8	82232021	82232071	E017	1
chr8	82232702	82232766	E124	1
chr8	82233531	82233721	E083	1
chr8	82233757	82233966	E083,E127	2
chr8	82234134	82234189	E093	1
chr8	82234612	82234696	E022,E080	2
chr8	82234767	82234896	E114,E117	2
chr8	82234919	82234969	E021	1
chr8	82235822	82235909	E097	1
chr8	82236027	82236071	E080	1
chr8	82236091	82236318	E046,E081,E082,E127	4
chr8	82244111	82245529	E006,E055,E056,E059,E086,E088,E089,E090,E092,E094,E118,E120,E121,E126	14
chr8	82246807	82246868	E007	1
chr8	82246940	82247253	E007,E082,E089,E090,E126	5
chr8	82247297	82247890	E003,E021,E022,E055,E056,E081,E082,E083,E086,E088,E089,E090,E100,E121,E126	15
chr8	82247924	82248142	E007,E021,E089	3
chr8	82248145	82248589	E003,E004,E008,E021,E022,E057,E059,E080,E086,E090,E117,E125,E126,E127	14
chr8	82248629	82248870	E080,E090,E094,E109	4
chr8	82249226	82249286	E029	1
chr8	82249527	82250024	E022,E080,E082,E086,E089,E090,E092	7
chr8	82250116	82251204	E004,E021,E022,E059,E080,E081,E082,E083,E084,E086,E088,E089,E090,E092,E094,E098,E126,E128	18
chr8	82251787	82252097	E059,E080,E083,E093,E098	5
chr8	82252173	82252502	E006,E017,E021,E056,E057,E088,E089,E092,E094,E098,E100,E117,E120,E126	14
chr8	82252533	82252753	E059,E081,E082,E090	4
chr8	82252778	82252973	E055,E056,E057,E059,E100,E117,E119,E126	8
chr8	82253093	82253192	E098	1
chr8	82253231	82253310	E021,E109	2
chr8	82253316	82253464	E022	1
chr8	82253658	82253743	E021,E022	2
chr8	82253972	82254045	E089	1
chr8	82254795	82254856	E109	1
chr8	82256073	82256144	E093	1
chr8	82256228	82256351	E021,E022	2
chr8	82257093	82257153	E005	1
chr8	82257257	82257317	E122	1
chr8	82257973	82260477	E003,E004,E005,E006,E007,E008,E017,E021,E022,E051,E055,E056,E057,E059,E080,E081,E082,E083,E086,E088,E090,E091,E117,E119,E120,E121,E122,E124,E125,E127,E128	31
chr8	82260521	82260677	E006,E122	2
chr8	82261670	82262526	E006,E055,E056,E057,E059,E083,E086,E089,E090,E092,E094,E097,E117,E120,E122,E125,E128	17
chr8	82262730	82263518	E006,E007,E029,E034,E055,E056,E057,E059,E080,E083,E086,E088,E090,E091,E094,E097,E098,E100,E109,E117,E118,E120,E121,E122,E124,E126	26
chr8	82263547	82263603	E082	1
chr8	82263705	82264149	E028,E055,E056,E057,E059,E081,E082,E086,E088,E089,E090,E092,E117,E120,E122,E126,E127	17
chr8	82264596	82264658	E090	1
chr8	82264776	82264858	E055,E083	2
chr8	82265294	82265378	E083,E092	2
chr8	82265440	82265625	E055,E056,E088,E090,E092,E120,E126,E128	8
chr8	82265748	82265962	E055,E056,E089,E092,E094,E122,E126	7
chr8	82266034	82266195	E086,E092,E098	3
chr8	82266202	82266424	E004,E055,E092	3
chr8	82266543	82266605	E092	1
chr8	82268272	82268322	E017	1
chr8	82268789	82268839	E082	1
chr8	82269141	82269210	E003,E022	2
chr8	82269989	82270159	E055,E126	2
chr8	82270394	82270489	E126	1
chr8	82270898	82270948	E093	1
chr8	82272998	82273129	E086,E120,E122	3
chr8	82273465	82273555	E004	1
chr8	82273681	82273733	E007	1
chr8	82273972	82275913	E006,E007,E017,E028,E055,E056,E057,E059,E081,E083,E086,E088,E089,E090,E092,E094,E098,E100,E120,E121,E122,E124,E126,E127	24
chr8	82275958	82276049	E083,E122	2
chr8	82276228	82277708	E003,E004,E005,E006,E007,E017,E021,E022,E028,E029,E033,E034,E046,E055,E056,E057,E059,E080,E081,E082,E083,E086,E088,E089,E090,E091,E092,E093,E094,E097,E098,E100,E109,E114,E116,E117,E119,E120,E121,E122,E124,E125,E126,E127,E128	45
chr8	82277944	82277994	E083	1
chr8	82278102	82278142	E086	1
chr8	82278647	82278707	E122	1
chr8	82278795	82279412	E006,E007,E017,E055,E056,E059,E083,E086,E088,E090,E093,E100,E117,E120,E121,E122,E125,E126,E128	19
chr8	82279478	82279662	E122	1
chr8	82279679	82279846	E057,E121,E122	3
chr8	82280126	82280176	E083	1
chr8	82280445	82280495	E083	1
chr8	82280874	82280985	E055,E057	2
chr8	82281108	82281158	E007	1
chr8	82281182	82281534	E006,E017,E022,E055,E056,E057,E081,E082,E083,E089,E090,E100,E120,E121,E126,E127,E128	17
chr8	82281617	82282585	E003,E004,E006,E007,E008,E021,E022,E028,E050,E055,E056,E057,E059,E080,E081,E082,E083,E088,E089,E090,E092,E094,E100,E116,E117,E119,E120,E121,E122,E125,E126,E128	32
chr8	82282610	82282660	E082	1
chr8	82282980	82283086	E082,E122	2
chr8	82283148	82283812	E003,E004,E007,E008,E021,E022,E029,E032,E057,E080,E081,E082,E083,E086,E088,E090,E091,E092,E093,E114,E116,E117,E118,E119,E127	25
chr8	82283978	82284028	E022	1
chr8	82284234	82284294	E005	1
chr8	82284860	82284951	E022,E081	2
chr8	82285004	82285650	E004,E021,E080,E081,E082,E083,E086,E116,E125	9
chr8	82285798	82285856	E097	1
chr8	82285958	82286066	E097	1
chr8	82286159	82286213	E081	1
chr8	82286428	82286533	E093	1
chr8	82286598	82286685	E081,E083	2
chr8	82287069	82287493	E004,E022,E080,E083,E086,E090	6
chr8	82287597	82287818	E057,E081,E119	3
chr8	82288582	82288707	E059	1
chr8	82288821	82289160	E022,E080,E082,E083	4
chr8	82289778	82290122	E029,E050,E055,E056,E081,E082,E088,E089,E090,E125,E126,E128	12
chr8	82290250	82290300	E090	1
chr8	82290327	82290415	E050	1
chr8	82290435	82290619	E050,E086,E089,E090,E097,E126	6
chr8	82291025	82291138	E007,E090,E127	3
chr8	82291180	82291260	E119	1
chr8	82291862	82291912	E083	1
chr8	82292930	82293016	E083	1
chr8	82295419	82295473	E127	1
chr8	82296513	82296563	E021	1
chr8	82297396	82297476	E119	1
chr8	82298258	82298308	E022	1
chr8	82298593	82298653	E003	1
chr8	82300662	82300725	E082,E098	2
chr8	82301818	82302749	E057,E059,E083,E086,E088,E089,E090,E100,E117,E126	10
chr8	82303081	82303140	E007	1
chr8	82305029	82305080	E021	1
chr8	82305244	82305684	E022,E051,E083,E086,E088,E089,E090,E100,E122	9
chr8	82305900	82306011	E086,E089,E090,E124	4
chr8	82306372	82306960	E028,E057,E081,E082,E083,E089,E091,E094,E114,E117,E119,E122,E127	13
chr8	82307896	82307946	E021	1
chr8	82308095	82308163	E127	1
chr8	82308205	82308256	E082	1
chr8	82308433	82308483	E046	1
chr8	82308623	82308663	E086	1
chr8	82310273	82310327	E127	1
chr8	82311388	82312089	E004,E006,E021,E056,E085,E088,E117,E120,E125,E128	10
chr8	82312155	82312367	E006	1
chr8	82312410	82313370	E004,E006,E017,E034,E055,E056,E059,E081,E082,E083,E088,E092,E094,E117,E120,E122,E126,E127	18
chr8	82313487	82313977	E004,E006,E007,E081,E082,E083,E088,E089,E090,E091,E092,E122	12
chr8	82314242	82314305	E086,E092	2
chr8	82314648	82314757	E055,E089	2
chr8	82314793	82314863	E089	1
chr8	82314904	82315022	E089,E090	2
chr8	82315296	82315711	E004,E086,E098	3
chr8	82316656	82316730	E082,E089	2
chr8	82317008	82317471	E022,E081,E082,E083,E088,E089,E090,E092,E100	9
chr8	82317530	82317580	E090	1
chr8	82317618	82318314	E007,E021,E057,E081,E082,E083,E086,E088,E089,E090,E091,E093,E100,E128	14
chr8	82318339	82318429	E123	1
chr8	82318842	82318882	E086	1
chr8	82319039	82319528	E004,E081,E082,E083,E089,E090,E092,E122	8
chr8	82319544	82319688	E089,E090	2
chr8	82320013	82320063	E090	1
chr8	82320125	82320272	E089,E090	2
chr8	82320309	82320509	E082,E083,E090	3
chr8	82321809	82322235	E003,E004,E005,E008,E021,E022,E028,E081,E086	9
chr8	82327515	82327569	E127	1
chr8	82328140	82328237	E017,E114	2
chr8	82330504	82330600	E082,E089	2
chr8	82331316	82331380	E088	1
chr8	82331515	82331606	E017,E021	2
chr8	82332557	82332613	E007	1
chr8	82332699	82332749	E090	1
chr8	82332876	82332940	E124	1
chr8	82333529	82333975	E005,E021,E090,E091,E098	5
chr8	82334054	82334104	E088	1
chr8	82334208	82334451	E021,E055,E056,E125,E126,E128	6
chr8	82334479	82335131	E004,E005,E007,E017,E021,E022,E055,E056,E057,E059,E081,E083,E088,E089,E090,E092,E093,E097,E098,E119,E120,E121,E122,E125,E126,E127,E128	27
chr8	82336474	82336524	E090	1
chr8	82336593	82336957	E004,E007,E008,E022,E081,E088,E089,E090,E100,E125,E128	11
chr8	82336984	82337479	E003,E004,E007,E021,E090	5
chr8	82337737	82337793	E021	1
chr8	82337942	82338106	E021,E022,E090	3
chr8	82339356	82339489	E003,E021,E022,E091,E119	5
chr8	82339572	82339638	E003,E021	2
chr8	82342529	82342582	E021,E022	2
chr8	82351212	82351290	E022,E086	2
chr8	82351294	82351367	E093	1
chr8	82351531	82351803	E005,E094,E117	3
chr8	82352762	82352802	E086	1
chr8	82353158	82353198	E086	1
chr8	82356634	82356678	E097	1
chr8	82357931	82357971	E034	1
chr8	82358939	82359033	E082,E097	2
chr8	82359525	82359841	E007,E059,E081,E082,E086	5
chr8	82359876	82360342	E028,E059,E081,E082,E088,E092	6
chr8	82360556	82360638	E116	1
chr8	82361038	82361092	E128	1
chr8	82361114	82361207	E088	1
chr8	82361516	82361617	E088,E092	2
chr8	82361716	82361860	E088,E092	2
chr8	82362754	82362817	E032	1
chr8	82362932	82362995	E006,E007	2
chr8	82363283	82363404	E007	1
chr8	82364488	82364542	E127	1
chr8	82366301	82366371	E118	1
chr8	82366379	82366757	E080,E120	2
chr8	82367417	82367467	E089	1
chr8	82368870	82368980	E116	1
chr8	82369136	82369187	E046	1
chr8	82369219	82369314	E086,E098	2
chr8	82370271	82370417	E088,E109	2
chr8	82370648	82370698	E090	1
chr8	82370710	82370750	E086	1
chr8	82371216	82371422	E057	1
chr8	82371830	82372087	E005,E021,E028,E050,E051,E057,E094,E116,E121	9
chr8	82372108	82372162	E127	1
chr8	82375093	82375206	E116	1
chr8	82375285	82375365	E090,E126	2
chr8	82375431	82375481	E007	1
chr8	82376146	82376200	E127	1
chr8	82380446	82380500	E034	1
chr8	82381578	82381628	E007	1
chr8	82382425	82382634	E007,E086,E092,E116	4
chr8	82382689	82382799	E085,E086,E088	3
chr8	82384835	82384966	E057	1
chr8	82386410	82386460	E082	1
chr8	82386514	82386615	E081,E082	2
chr8	82387215	82387468	E081,E082	2
chr8	82387737	82387791	E081	1
chr8	82389451	82389547	E082	1
chr8	82389827	82389939	E055,E056	2
chr8	82390577	82390912	E034,E055,E057,E119,E127	5
chr8	82390997	82391049	E017	1
chr8	82391467	82391547	E059	1
chr8	82392851	82392901	E021	1
chr8	82393039	82393151	E097,E119,E122	3
chr8	82393159	82393268	E090	1
chr8	82393353	82393406	E090	1
chr8	82393791	82393841	E090	1
chr8	82394437	82394487	E090	1
chr8	82394597	82394762	E090	1
chr8	82394846	82394934	E090	1
chr8	82394984	82395067	E090	1
chr8	82395104	82395965	E006,E017,E021,E028,E055,E056,E057,E083,E086,E088,E089,E090,E091,E094,E100,E117,E119,E120,E121,E122,E125,E126,E127,E128	24
chr8	82396099	82396174	E122	1
chr8	82396311	82396501	E059,E081,E122	3
chr8	82398535	82398615	E116	1
chr8	82398876	82398926	E091	1
chr8	82399099	82399159	E006	1
chr8	82399918	82399958	E086	1
chr8	82399993	82400047	E098	1
chr8	82400526	82400952	E055,E056,E083,E086,E088,E089,E090,E091,E100,E122,E124	11
chr8	82401021	82401374	E006,E017,E046,E055,E056,E059,E081,E082,E086,E088,E091,E100,E117,E120,E122,E128	16
chr8	82401520	82402055	E081,E082,E088	3
chr8	82402530	82402648	E021,E127	2
chr8	82404030	82404182	E055,E056,E126	3
chr8	82404450	82405179	E004,E006,E007,E017,E022,E050,E051,E055,E056,E081,E082,E083,E088,E089,E090,E091,E092,E094,E097,E098,E100,E109,E122,E124,E125	25
chr8	82406442	82406626	E004,E050,E090	3
chr8	82406672	82406741	E004,E022	2
chr8	82407249	82407299	E093	1
chr8	82407330	82407390	E004	1
chr8	82407652	82407727	E090,E124	2
chr8	82407847	82407928	E089	1
chr8	82408116	82408438	E082,E083,E089,E090	4
chr8	82408474	82409384	E005,E006,E083,E088,E089,E090,E091,E098,E100	9
chr8	82410246	82410323	E083,E091	2
chr8	82410515	82410578	E098	1
chr8	82410896	82412240	E006,E017,E021,E022,E028,E055,E056,E057,E086,E090,E119,E127	12
chr8	82412272	82412322	E083	1
chr8	82412338	82412586	E057	1
chr8	82412743	82412845	E021,E093,E127	3
chr8	82412987	82413055	E007	1
chr8	82413403	82413472	E091	1
chr8	82413572	82413652	E057	1
chr8	82413889	82413939	E022	1
chr8	82414002	82414042	E086	1
chr8	82414207	82414257	E021	1
chr8	82414374	82414461	E008	1
chr8	82414648	82414702	E098	1
chr8	82415155	82415205	E021	1
chr8	82415729	82415781	E021	1
chr8	82416211	82416337	E086,E091,E114	3
chr8	82416398	82416442	E097	1
chr8	82416526	82416625	E093	1
chr8	82416971	82417021	E093	1
chr8	82417339	82417443	E090	1
chr8	82418119	82418159	E034	1
chr8	82418186	82418236	E021	1
chr8	82420737	82420981	E059	1
chr8	82421040	82421120	E059	1
chr8	82421553	82421689	E055	1
chr8	82422532	82422642	E051	1
chr8	82423166	82423216	E021	1
chr8	82424527	82425106	E006,E008,E017,E021,E032,E034,E050,E051,E055,E056,E059,E080,E081,E082,E084,E088,E089,E090,E092,E094,E098,E109,E114,E117,E119,E120,E122,E125,E126,E127,E128	31
chr8	82425239	82425538	E028,E034,E055,E056,E057,E059,E090,E091,E094,E100,E117,E120,E121,E122,E123,E125,E127,E128	18
chr8	82425663	82425743	E122	1
chr8	82425807	82426221	E021,E122	2
chr8	82426286	82426432	E021,E109	2
chr8	82426523	82426582	E127	1
chr8	82427030	82427101	E100	1
chr8	82427946	82427996	E021	1
chr8	82428545	82428619	E098	1
chr8	82428776	82428846	E089	1
chr8	82428903	82429158	E082,E089,E120,E121,E126,E127	6
chr8	82429969	82430077	E094	1
chr8	82430402	82430452	E051	1
chr8	82431336	82431376	E086	1
chr8	82433857	82433967	E004,E123	2
chr8	82434887	82434989	E124	1
chr8	82435403	82435693	E006,E017,E055,E056,E119,E120,E121,E126	8
chr8	82435987	82436176	E021,E022,E081,E093,E098	5
chr8	82436477	82436527	E046	1
chr8	82436791	82436835	E080	1
chr8	82438862	82438912	E021	1
chr8	82438956	82439006	E021	1
chr8	82439253	82439303	E022	1
chr8	82440059	82440123	E124	1
chr8	82440826	82440928	E059,E122	2
chr8	82441077	82441191	E021,E088,E092	3
chr8	82441458	82441512	E033	1
chr8	82441513	82441849	E004,E021,E022	3
chr8	82442192	82442295	E098	1
chr8	82443285	82443330	E097	1
chr8	82443948	82444368	E007,E008,E021,E022,E055,E125,E128	7
chr8	82444450	82444500	E021	1
chr8	82445318	82445378	E125	1
chr8	82445380	82445481	E021	1
chr8	82445654	82445704	E093	1
chr8	82445711	82445824	E059,E120	2
chr8	82445835	82445931	E003,E081	2
chr8	82445956	82446006	E093	1
chr8	82446420	82446470	E022	1
chr8	82446919	82447010	E022	1
chr8	82449031	82449086	E109	1
chr8	82449152	82449217	E122	1
chr8	82449960	82450087	E003,E021,E022,E057,E114	5
chr8	82450301	82450389	E093,E100,E124	3
chr8	82450543	82450633	E098,E122	2
chr8	82451704	82452932	E007,E017,E022,E028,E055,E056,E057,E059,E080,E081,E082,E083,E086,E089,E090,E093,E094,E097,E100,E117,E119,E120,E121,E122,E125,E126,E127,E128	28
chr8	82453605	82453722	E100,E118,E119	3
chr8	82453859	82453939	E116	1
chr8	82454245	82454460	E080,E117,E119	3
chr8	82454490	82454540	E083	1
chr8	82454563	82455978	E004,E028,E055,E056,E057,E059,E090,E091,E100,E117,E119,E126,E127	13
chr8	82456057	82456279	E057,E122	2
chr8	82456463	82456517	E127	1
chr8	82456822	82457102	E125,E128	2
chr8	82457412	82457462	E090	1
chr8	82458188	82458255	E093	1
chr8	82459027	82459206	E007,E057,E088,E092,E125	5
chr8	82459213	82459422	E086,E088,E119,E124	4
chr8	82459493	82459588	E124	1
chr8	82460890	82461053	E125,E128	2
chr8	82461363	82461477	E017,E034,E128	3
chr8	82461570	82461659	E006,E022	2
chr8	82461662	82461733	E080	1
chr8	82461893	82461997	E050,E093	2
chr8	82463139	82463544	E080,E122,E127	3
chr8	82463589	82463665	E082	1
chr8	82463817	82464882	E003,E004,E006,E007,E017,E021,E022,E034,E050,E051,E055,E056,E057,E059,E080,E081,E082,E083,E084,E085,E086,E088,E089,E090,E091,E092,E093,E094,E109,E114,E117,E119,E120,E121,E122,E125,E126,E127,E128	39
chr8	82464981	82465045	E090	1
chr8	82466796	82466846	E021	1
chr8	82466907	82466957	E021	1
chr8	82467064	82467312	E005,E022,E091	3
chr8	82467344	82467633	E059,E090	2
chr8	82467760	82467829	E090	1
chr8	82467993	82468050	E089	1
chr8	82468403	82468478	E022,E090,E091	3
chr8	82468578	82468657	E006	1
chr8	82470011	82470886	E004,E005,E006,E008,E017,E021,E029,E055,E056,E057,E080,E082,E090,E091,E098,E100,E114,E117,E120,E121,E124,E125,E126,E127,E128	25
chr8	82471530	82471580	E032	1
chr8	82471894	82472029	E021,E022	2
chr8	82472122	82472172	E022	1
chr8	82472893	82472961	E055,E126	2
chr8	82473996	82474079	E093	1
chr8	82474741	82474791	E046	1
chr8	82475418	82475691	E057	1
chr8	82476289	82476349	E125	1
chr8	82477595	82477649	E033	1
chr8	82481083	82481133	E021	1
chr8	82481530	82481788	E028,E057,E092,E093,E094	5
chr8	82481892	82481978	E093	1
chr8	82482144	82482743	E006,E046,E057,E081,E084,E089,E090,E094,E098,E100,E109,E117,E120,E121,E125	15
chr8	82482803	82482938	E004,E021,E032,E124	4
chr8	82482972	82483052	E116	1
chr8	82485943	82486016	E006	1
chr8	82486066	82486242	E006,E050,E051,E094,E123	5
chr8	82487233	82487380	E033,E034	2
chr8	82487419	82487462	E034	1
chr8	82487614	82487674	E029	1
chr8	82487985	82488175	E120,E121	2
chr8	82490412	82490462	E051	1
chr8	82490504	82490554	E085	1
chr8	82490606	82490675	E093	1
chr8	82491344	82491898	E006,E050,E117,E122	4
chr8	82491912	82491972	E006	1
chr8	82492604	82492654	E097	1
chr8	82493277	82493327	E022	1
chr8	82496572	82496622	E109	1
chr8	82496663	82496713	E017	1
chr8	82498431	82498481	E032	1
chr8	82498687	82498737	E022	1
chr8	82498905	82498988	E116	1
chr8	82499760	82501456	E006,E022,E057,E084,E091,E092,E094,E109,E117,E121,E126,E127	12
chr8	82501933	82501977	E080	1
chr8	82501986	82502036	E021	1
chr8	82502310	82502354	E080	1
chr8	82502440	82502480	E086	1
chr8	82502894	82502934	E086	1
chr8	82503049	82503805	E003,E004,E005,E006,E007,E008,E017,E021,E022,E028,E033,E034,E050,E051,E055,E056,E057,E059,E080,E081,E082,E083,E085,E086,E088,E089,E090,E091,E092,E093,E094,E097,E098,E100,E109,E114,E117,E118,E119,E120,E121,E122,E123,E124,E125,E126,E128	47
chr8	82503835	82503955	E117,E124	2
chr8	82504109	82504163	E081	1
chr8	82504439	82504567	E081	1
chr8	82504629	82504704	E082,E109	2
chr8	82505148	82505703	E088,E092,E094,E098,E109,E118	6
chr8	82505803	82505857	E094	1
chr8	82505877	82506071	E004	1
chr8	82506157	82506485	E004,E021	2
chr8	82507098	82507158	E004	1
chr8	82507199	82507270	E004	1
chr8	82507316	82507426	E004	1
chr8	82509153	82509203	E088	1
chr8	82509255	82509365	E086,E088,E092,E094	4
chr8	82509855	82509987	E059	1
chr8	82510083	82510133	E093	1
chr8	82510671	82510721	E082	1
chr8	82511124	82511204	E116	1
chr8	82511353	82511403	E022	1
chr8	82511992	82512089	E004	1
chr8	82512443	82512854	E003,E004,E008,E021,E022,E088,E097	7
chr8	82513254	82513306	E088	1
chr8	82513318	82513368	E021	1
chr8	82513491	82513541	E088	1
chr8	82513587	82513691	E022,E088	2
chr8	82513764	82513902	E086,E088	2
chr8	82514327	82514420	E123	1
chr8	82514780	82514846	E004,E021	2
chr8	82514934	82515000	E004,E124	2
chr8	82517736	82517863	E114	1
chr8	82517993	82518117	E118	1
chr8	82518168	82518229	E084	1
chr8	82518255	82518820	E007,E059,E084,E085,E086,E114,E118	7
chr8	82520142	82520196	E127	1
chr8	82522004	82522066	E085	1
chr8	82523057	82523107	E007	1
chr8	82523610	82523664	E081	1
chr8	82525347	82525407	E122	1
chr8	82525419	82525516	E057	1
chr8	82529488	82529538	E114	1
chr8	82530354	82530707	E008,E055,E056,E080,E090,E100,E120,E126,E128	9
chr8	82530745	82531102	E003,E004,E007,E021,E022,E055,E056,E080,E081,E082,E086,E088,E089,E090,E091,E100	16
chr8	82531366	82531431	E003,E086	2
chr8	82531860	82532037	E081	1
chr8	82533575	82533625	E007	1
chr8	82535754	82535808	E033	1
chr8	82536000	82536044	E080	1
chr8	82537812	82537970	E081,E082	2
chr8	82539027	82539348	E081,E082	2
chr8	82539452	82539865	E007,E022,E080	3
chr8	82539888	82539928	E086	1
chr8	82540191	82540241	E021	1
chr8	82540583	82540711	E059,E121	2
chr8	82540885	82541143	E021,E055,E056,E080,E082,E121,E127	7
chr8	82541304	82541412	E034,E084,E109	3
chr8	82541450	82541509	E091	1
chr8	82541532	82541572	E086	1
chr8	82541693	82541743	E007	1
chr8	82541903	82541989	E003,E005,E092	3
chr8	82541992	82542042	E046	1
chr8	82542047	82542097	E032	1
chr8	82542298	82542365	E007,E046	2
chr8	82542549	82543602	E003,E004,E005,E006,E007,E008,E017,E021,E022,E028,E032,E033,E034,E046,E050,E051,E055,E056,E057,E059,E080,E081,E082,E083,E084,E085,E086,E088,E089,E090,E091,E092,E093,E094,E097,E098,E100,E109,E114,E118,E120,E121,E123,E124,E125,E126,E128	47
chr8	82543630	82543697	E005,E032	2
chr8	82543876	82543930	E033	1
chr8	82544340	82544410	E022,E088	2
chr8	82544709	82544827	E109,E128	2
chr8	82544881	82545034	E109	1
chr8	82545069	82545153	E081	1
chr8	82545161	82545259	E109	1
chr8	82545358	82546942	E003,E004,E005,E006,E007,E008,E021,E022,E034,E046,E050,E051,E057,E059,E081,E084,E085,E086,E088,E092,E093,E094,E109,E114,E118,E123	26
chr8	82546952	82547002	E109	1
chr8	82547004	82547361	E084,E085,E088,E109,E127	5
chr8	82547362	82547461	E059	1
chr8	82547468	82547592	E084,E109	2
chr8	82547657	82547707	E084	1
chr8	82549814	82549864	E022	1
chr8	82550803	82550843	E034	1
chr8	82550859	82550931	E033,E050	2
chr8	82550940	82550990	E051	1
chr8	82552036	82552086	E022	1
chr8	82552366	82552416	E046	1
chr8	82552856	82552900	E080	1
chr8	82553006	82553066	E006	1
chr8	82553452	82554153	E003,E004,E005,E006,E007,E008,E017,E021,E022,E028,E029,E032,E033,E034,E046,E050,E051,E055,E056,E057,E059,E080,E081,E082,E083,E084,E085,E086,E088,E089,E090,E091,E092,E093,E094,E097,E098,E100,E109,E114,E116,E117,E118,E119,E120,E121,E122,E123,E124,E125,E126,E127,E128	53
chr8	82554441	82554520	E055,E126	2
chr8	82555152	82555236	E081	1
chr8	82555239	82555279	E034	1
chr8	82555307	82555477	E114,E124	2
chr8	82555848	82556407	E084,E088,E092,E094,E098,E109,E118	7
chr8	82556483	82556533	E084	1
chr8	82556579	82556703	E109	1
chr8	82557251	82557384	E109	1
chr8	82558635	82558720	E032	1
chr8	82558997	82559126	E004,E086	2
chr8	82560124	82560206	E022,E081	2
chr8	82560332	82560419	E094	1
chr8	82560726	82560776	E022	1
chr8	82560902	82561031	E059	1
chr8	82561159	82561551	E059,E084,E094	3
chr8	82562691	82562745	E100	1
chr8	82562907	82562957	E021	1
chr8	82563616	82564027	E021,E033,E050,E055,E057,E080,E082,E085,E088,E091,E092,E094,E098,E109,E114,E117,E123	17
chr8	82564072	82564126	E100	1
chr8	82564312	82564356	E097	1
chr8	82564461	82564578	E022,E093,E109	3
chr8	82564613	82564710	E021	1
chr8	82565077	82565127	E022	1
chr8	82565128	82565178	E085	1
chr8	82565204	82565320	E003,E059,E126	3
chr8	82565632	82565729	E086	1
chr8	82565861	82565952	E098	1
chr8	82566083	82566133	E051	1
chr8	82566271	82566401	E055,E056,E085	3
chr8	82566625	82566675	E055	1
chr8	82568071	82568131	E005	1
chr8	82571651	82571745	E006	1
chr8	82572214	82572264	E017	1
chr8	82572508	82572594	E119	1
chr8	82573043	82573135	E098	1
chr8	82573498	82574453	E017,E033,E059,E125,E127,E128	6
chr8	82574576	82574909	E059,E080,E084	3
chr8	82575012	82575102	E084	1
chr8	82575173	82575316	E051,E085,E109	3
chr8	82575321	82575830	E003,E059,E080,E084,E085,E109	6
chr8	82576713	82576784	E007	1
chr8	82577329	82577382	E097	1
chr8	82577390	82577450	E003	1
chr8	82577972	82578194	E007,E022,E080,E081,E082,E088,E093,E097,E098	9
chr8	82579019	82579069	E021	1
chr8	82579405	82579498	E086	1
chr8	82579625	82580077	E003,E004,E008,E021,E022,E120,E121,E125	8
chr8	82580496	82580657	E081	1
chr8	82580911	82581153	E004,E022	2
chr8	82581533	82581660	E116	1
chr8	82582136	82582323	E086,E116,E127	3
chr8	82583710	82583750	E086	1
chr8	82584374	82584418	E097	1
chr8	82584662	82584723	E032	1
chr8	82585157	82585933	E003,E004,E021,E022,E032,E123	6
chr8	82586290	82586340	E050	1
chr8	82586378	82586491	E022	1
chr8	82586607	82586735	E003,E004	2
chr8	82586739	82586817	E021	1
chr8	82587153	82587203	E021	1
chr8	82587333	82587395	E022,E080	2
chr8	82587525	82587599	E022	1
chr8	82587601	82587651	E109	1
chr8	82587995	82588055	E006	1
chr8	82588794	82589000	E022,E080	2
chr8	82589066	82589148	E080	1
chr8	82589591	82589881	E022,E084,E109,E114,E118	5
chr8	82590140	82590230	E093	1
chr8	82592451	82592491	E034	1
chr8	82592517	82592797	E034,E080,E116,E118	4
chr8	82592932	82593012	E123	1
chr8	82593583	82593643	E125	1
chr8	82594123	82594177	E127	1
chr8	82594229	82594273	E097	1
chr8	82594440	82594567	E022,E034,E080,E097,E127	5
chr8	82594666	82595150	E006,E017,E028,E034,E051,E055,E056,E086,E088,E092,E097,E100,E109,E116,E121,E123,E125,E126,E127,E128	20
chr8	82595275	82595355	E028	1
chr8	82595376	82595465	E017,E029,E046	3
chr8	82595513	82595567	E033	1
chr8	82595581	82595651	E122	1
chr8	82595657	82596300	E004,E006,E028,E032,E033,E050,E057,E083,E089,E090,E100,E116,E119,E124,E127	15
chr8	82596723	82596823	E004,E034,E098	3
chr8	82597779	82597872	E006,E082	2
chr8	82597918	82599004	E003,E004,E005,E006,E007,E008,E017,E021,E022,E028,E029,E032,E033,E034,E046,E050,E051,E055,E056,E057,E059,E080,E081,E082,E083,E084,E085,E086,E088,E089,E090,E091,E092,E093,E094,E097,E098,E100,E109,E114,E116,E117,E118,E119,E120,E121,E122,E123,E124,E125,E126,E127,E128	53
chr8	82599315	82599366	E021,E109	2
chr8	82599385	82599467	E092	1
chr8	82600169	82600268	E091,E119	2
chr8	82600334	82600418	E005	1
chr8	82601010	82601060	E017	1
chr8	82601075	82601158	E055,E056	2
chr8	82601349	82601419	E017	1
chr8	82601439	82601489	E032	1
chr8	82601541	82601923	E003,E021,E022,E050,E084,E088,E100	7
chr8	82601940	82602042	E022,E084	2
chr8	82602090	82602140	E084	1
chr8	82602212	82602367	E081,E085,E088,E098,E123	5
chr8	82602539	82602715	E081,E082	2
chr8	82603079	82603207	E017,E021,E022,E029,E086,E088,E089,E109	8
chr8	82604019	82604236	E085,E088,E092,E109	4
chr8	82604297	82604358	E088	1
chr8	82604538	82604805	E028,E055,E056,E084,E092,E094,E109,E117,E119,E123	10
chr8	82605523	82606270	E022,E050,E051,E055,E084,E085,E092,E093,E109,E123,E124	11
chr8	82606398	82606747	E007,E050,E051,E059,E085,E109,E118,E119	8
chr8	82606831	82607168	E021,E050,E059,E084,E085,E109,E118	7
chr8	82607236	82607921	E003,E050,E051,E084,E085,E092,E094,E098,E109,E118	10
chr8	82607923	82608068	E022,E057,E086,E109	4
chr8	82608084	82608184	E109,E118	2
chr8	82608229	82608279	E050	1
chr8	82609093	82609143	E046	1
chr8	82609305	82609629	E004,E022,E057,E081,E097,E109,E114,E117,E123,E127	10
chr8	82610299	82610357	E050	1
chr8	82611424	82611486	E080	1
chr8	82611786	82611842	E022	1
chr8	82612037	82612308	E051,E117,E123	3
chr8	82613556	82613606	E109	1
chr8	82615264	82615304	E034	1
chr8	82615483	82615587	E051,E082	2
chr8	82616212	82616307	E021	1
chr8	82617215	82617451	E050,E083,E094,E123	4
chr8	82618285	82618335	E093	1
chr8	82619280	82619320	E086	1
chr8	82619424	82619676	E005,E050,E059,E127	4
chr8	82620426	82620583	E050,E051	2
chr8	82620786	82621267	E003,E004,E006,E007,E008,E017,E021,E022,E028,E029,E032,E033,E034,E046,E050,E051,E055,E056,E057,E059,E080,E081,E082,E083,E084,E085,E088,E089,E090,E091,E092,E093,E094,E097,E098,E100,E109,E114,E116,E117,E118,E119,E120,E121,E122,E123,E124,E125,E126,E127,E128	51
chr8	82621325	82621528	E008,E125	2
chr8	82622241	82622291	E032	1
chr8	82623034	82623088	E127	1
chr8	82626165	82626261	E121	1
chr8	82626574	82626624	E089	1
chr8	82626653	82626765	E089,E120,E121	3
chr8	82626901	82627051	E121,E127	2
chr8	82627335	82627385	E021	1
chr8	82628273	82628333	E005	1
chr8	82628508	82628609	E051,E114	2
chr8	82628620	82628860	E051,E080,E123,E127	4
chr8	82630501	82630657	E034,E127	2
chr8	82631407	82631634	E022,E086,E119	3
chr8	82631794	82632015	E034,E098,E100,E123	4
chr8	82632044	82633178	E003,E004,E005,E006,E007,E008,E017,E021,E022,E028,E029,E032,E033,E034,E046,E050,E051,E055,E056,E057,E059,E080,E081,E082,E083,E084,E085,E086,E088,E089,E090,E091,E092,E093,E094,E097,E098,E100,E109,E114,E116,E117,E118,E119,E120,E121,E122,E123,E124,E125,E126,E127,E128	53
chr8	82633190	82633901	E003,E004,E005,E006,E007,E008,E017,E021,E022,E028,E029,E032,E033,E034,E046,E050,E051,E055,E056,E057,E059,E080,E081,E082,E083,E084,E085,E086,E088,E089,E090,E091,E092,E093,E094,E097,E098,E100,E109,E114,E116,E117,E118,E119,E120,E121,E122,E123,E124,E125,E126,E127,E128	53
chr8	82633945	82634002	E032,E086	2
chr8	82634010	82634337	E008,E021,E033,E046,E051,E086,E091,E093,E097,E116,E119,E123	12
chr8	82634440	82634632	E022,E086,E091,E123	4
chr8	82634664	82634744	E046,E119	2
chr8	82634803	82634865	E034	1
chr8	82636338	82636388	E046	1
chr8	82636425	82636499	E032,E083	2
chr8	82636585	82636660	E089	1
chr8	82640047	82640097	E032	1
chr8	82641091	82641484	E028,E059,E092	3
chr8	82641521	82641568	E086	1
chr8	82641945	82641985	E086	1
chr8	82642494	82642544	E051	1
chr8	82642585	82642675	E109	1
chr8	82642810	82643223	E032,E034,E084,E092,E109,E123	6
chr8	82643271	82645411	E003,E004,E005,E006,E007,E008,E017,E021,E022,E028,E029,E032,E033,E034,E046,E050,E051,E055,E056,E057,E080,E083,E084,E085,E086,E088,E089,E090,E091,E092,E094,E097,E098,E100,E109,E114,E116,E117,E118,E119,E123,E124,E125,E126,E127,E128	46
chr8	82645448	82646355	E008,E021,E022,E032,E034,E057,E084,E085,E092,E093,E094,E098,E109,E116,E122,E127	16
chr8	82647481	82647797	E005,E083,E109,E121	4
chr8	82647839	82647932	E109	1
chr8	82648377	82648517	E021,E081,E109	3
chr8	82648575	82648625	E109	1
chr8	82648642	82648686	E097	1
chr8	82648871	82649025	E021,E022	2
chr8	82649535	82649623	E021	1
chr8	82649831	82649898	E022,E109	2
chr8	82649949	82650012	E092,E109	2
chr8	82650100	82650174	E109	1
chr8	82650830	82650885	E034	1
chr8	82650905	82650959	E033	1
chr8	82651892	82651954	E086	1
chr8	82652289	82652331	E086	1
chr8	82652351	82652452	E080	1
chr8	82652657	82652800	E021,E022	2
chr8	82652985	82653080	E022	1
chr8	82653766	82653810	E080	1
chr8	82654670	82654752	E006,E092	2
chr8	82654793	82654973	E092,E094,E109	3
chr8	82655100	82655165	E127	1
chr8	82655990	82656040	E022	1
chr8	82657170	82658450	E003,E004,E005,E008,E021,E022,E028,E050,E057,E059,E098,E118,E119,E123,E124,E127,E128	17
chr8	82660012	82660062	E022	1
chr8	82661577	82661682	E086,E097,E117	3
chr8	82661791	82661890	E032	1
chr8	82661982	82662032	E021	1
chr8	82662556	82662610	E127	1
chr8	82664652	82664869	E004,E022,E086,E123	4
chr8	82665139	82665352	E085,E109	2
chr8	82665460	82665505	E086	1
chr8	82666791	82666937	E057	1
chr8	82667080	82667130	E022	1
chr8	82667487	82667541	E098	1
chr8	82667638	82667791	E034,E093	2
chr8	82667839	82668449	E006,E017,E028,E055,E056,E057,E059,E081,E082,E093,E117,E119,E120,E121,E125,E126,E127,E128	18
chr8	82669587	82669637	E022	1
chr8	82670034	82670074	E086	1
chr8	82670443	82670503	E003	1
chr8	82671343	82671423	E119	1
chr8	82671463	82671611	E022,E081,E082,E127	4
chr8	82672626	82672751	E003,E098	2
chr8	82673244	82673317	E093	1
chr8	82675004	82675044	E086	1
chr8	82675950	82676105	E021,E022,E086,E100,E126	5
chr8	82676679	82676769	E021	1
chr8	82677932	82677982	E007	1
chr8	82678177	82678232	E022	1
chr8	82679698	82679748	E021	1
chr8	82680266	82680844	E003,E008,E021,E022,E034,E093,E123	7
chr8	82686517	82686609	E022	1
chr8	82687799	82687884	E085	1
chr8	82689265	82689315	E090	1
chr8	82689695	82689802	E050	1
chr8	82691141	82691597	E004,E005,E006,E022,E028,E055,E056,E057,E091,E100,E114,E117,E120,E121,E127	15
chr8	82691993	82692117	E081,E082	2
chr8	82692633	82693384	E003,E004,E005,E006,E007,E008,E017,E021,E022,E028,E029,E032,E033,E034,E046,E050,E051,E055,E056,E057,E059,E080,E081,E082,E083,E084,E085,E086,E088,E089,E090,E091,E092,E093,E094,E097,E098,E100,E109,E114,E116,E117,E118,E119,E120,E121,E122,E123,E124,E126,E127,E128	52
chr8	82693411	82693535	E082,E089,E093,E122,E123	5
chr8	82693562	82694012	E021,E022,E051,E080,E082,E083,E086,E088,E089,E092,E100,E122	12
chr8	82694172	82694288	E005,E122	2
chr8	82694300	82694412	E119	1
chr8	82694821	82694871	E022	1
chr8	82695514	82696918	E004,E005,E006,E017,E021,E022,E028,E029,E032,E046,E050,E051,E055,E056,E057,E059,E083,E086,E091,E093,E097,E114,E117,E118,E119,E121,E122,E123,E124,E125,E126,E127,E128	33
chr8	82697037	82697378	E006,E059,E091	3
chr8	82697574	82698075	E022,E088,E094	3
chr8	82698341	82698391	E022	1
chr8	82698465	82698505	E086	1
chr8	82699393	82699447	E098	1
chr8	82699579	82699654	E081,E082	2
chr8	82699822	82699969	E022,E123	2
chr8	82699999	82700049	E007	1
chr8	82700448	82700541	E121,E124	2
chr8	82701003	82701053	E022	1
chr8	82702224	82702278	E098	1
chr8	82703094	82703154	E006	1
chr8	82707222	82707272	E021	1
chr8	82707385	82707449	E093	1
chr8	82707460	82708122	E028,E033,E034,E046,E050,E051,E088,E090,E093,E116	10
chr8	82708455	82708495	E034	1
chr8	82708557	82709242	E003,E004,E005,E006,E007,E008,E021,E022,E032,E033,E034,E046,E050,E051,E055,E056,E057,E059,E080,E081,E082,E083,E086,E088,E089,E090,E092,E093,E097,E114,E119,E121,E122,E123,E126,E127,E128	37
chr8	82709275	82709325	E051	1
chr8	82709354	82709440	E034,E046	2
chr8	82709810	82709901	E118	1
chr8	82711528	82711612	E119	1
chr8	82712133	82712183	E046	1
chr8	82715006	82715060	E098	1
chr8	82715600	82715850	E003,E004,E006,E008,E021,E022,E050,E051,E059,E114,E124,E126,E127	13
chr8	82717727	82717777	E090	1
chr8	82719434	82719484	E017	1
chr8	82719922	82720005	E022	1
chr8	82720176	82720226	E022	1
chr8	82720596	82720646	E084	1
chr8	82721133	82721269	E028	1
chr8	82721344	82721488	E004,E028	2
chr8	82721540	82721580	E086	1
chr8	82722038	82722232	E028,E083,E122	3
chr8	82722549	82722713	E082	1
chr8	82723310	82723364	E127	1
chr8	82723400	82723636	E022,E081,E082,E086,E123	5
chr8	82723678	82723784	E081	1
chr8	82723823	82723877	E081,E082	2
chr8	82724604	82724701	E126	1
chr8	82724723	82724939	E122,E126	2
chr8	82725044	82725104	E122	1
chr8	82725290	82725414	E050	1
chr8	82726103	82726612	E017,E028,E056,E057,E059,E092,E094,E117,E119,E120,E122,E123,E127,E128	14
chr8	82726803	82727713	E059,E081,E082,E088,E117,E118,E120	7
chr8	82727882	82727967	E123	1
chr8	82728453	82728503	E022	1
chr8	82729520	82729560	E086	1
chr8	82731151	82731231	E119	1
chr8	82731973	82732017	E097	1
chr8	82732949	82733561	E004,E092,E094,E117,E119,E120,E124	7
chr8	82734860	82734910	E017	1
chr8	82735041	82735113	E086	1
chr8	82736359	82736422	E081	1
chr8	82737203	82737397	E022,E051,E080,E083,E100,E127	6
chr8	82737606	82737656	E021	1
chr8	82737704	82737783	E082	1
chr8	82738369	82739108	E004,E006,E017,E022,E028,E051,E055,E056,E057,E083,E084,E109,E114,E120,E121,E123,E125,E126,E128	19
chr8	82740019	82740192	E046,E123	2
chr8	82740849	82741174	E083,E093,E098,E109	4
chr8	82741683	82741733	E021	1
chr8	82742325	82742365	E034	1
chr8	82743229	82743279	E051	1
chr8	82743969	82744294	E017,E028,E050,E051,E056,E057,E059,E091,E093,E120,E123,E125,E126,E127,E128	15
chr8	82744660	82744727	E046	1
chr8	82746213	82746267	E127	1
chr8	82746467	82746547	E080,E123	2
chr8	82746923	82746973	E017	1
chr8	82747367	82747446	E100	1
chr8	82747568	82747628	E004	1
chr8	82747919	82747969	E051	1
chr8	82748009	82748112	E022,E114,E127	3
chr8	82748122	82748224	E046,E123	2
chr8	82748357	82748446	E034,E127	2
chr8	82748830	82748911	E123,E127	2
chr8	82748941	82748991	E093	1
chr8	82749103	82749745	E006,E029,E033,E034,E050,E051,E057,E081,E082,E083,E085,E094,E109,E116,E117,E119,E121,E123,E124,E126,E127	21
chr8	82749825	82749873	E080	1
chr8	82750152	82750203	E093	1
chr8	82750232	82750337	E034,E046	2
chr8	82750403	82750493	E093	1
chr8	82750557	82750622	E082,E093	2
chr8	82750714	82750913	E006,E080,E082,E086,E089	5
chr8	82751186	82751379	E006,E127	2
chr8	82751415	82751459	E080	1
chr8	82751551	82751632	E050,E093,E127	3
chr8	82751639	82752006	E021,E034,E082,E083,E092,E098,E116,E117,E127	9
chr8	82752051	82752101	E082	1
chr8	82752128	82752736	E080,E083,E090,E093,E098,E117,E118,E121,E123,E127	10
chr8	82752876	82753097	E033,E034,E083,E088,E109,E123	6
chr8	82753104	82753340	E007,E028,E029,E032,E033,E034,E057,E083,E084,E088,E117,E119,E123,E124,E127	15
chr8	82753455	82755782	E003,E004,E005,E006,E007,E008,E017,E021,E022,E028,E029,E032,E033,E034,E046,E050,E051,E055,E056,E057,E059,E080,E081,E082,E083,E084,E085,E086,E088,E089,E090,E091,E092,E093,E094,E097,E098,E100,E109,E114,E116,E117,E118,E119,E120,E121,E122,E123,E124,E125,E126,E127,E128	53
chr8	82755810	82755860	E090	1
chr8	82756120	82756188	E021	1
chr8	82756331	82756430	E004,E051,E127	3
chr8	82756533	82756620	E021,E046	2
chr8	82756639	82756947	E003,E004,E008,E021,E022,E028,E034,E050,E057,E084,E091,E092,E093,E094,E098,E109,E114,E119,E127	19
chr8	82756992	82757056	E098	1
chr8	82757405	82757449	E097	1
chr8	82758179	82758223	E097	1
chr8	82759354	82759409	E021	1
chr8	82759508	82759611	E034	1
chr8	82760379	82760484	E051	1
chr8	82760558	82760608	E051	1
chr8	82763647	82763737	E126	1
chr8	82763820	82763895	E126	1
chr8	82764498	82764625	E117	1
chr8	82765920	82766038	E119	1
chr8	82766716	82766766	E032	1
chr8	82766823	82766907	E123	1
chr8	82767083	82767253	E004,E021,E022,E114,E117,E123,E127	7
chr8	82768147	82768364	E007,E123	2
chr8	82768407	82768507	E007	1
chr8	82768960	82769355	E089,E090,E093,E097,E100	5
chr8	82769407	82769477	E089	1
chr8	82769644	82769965	E083,E089,E090,E094,E097,E123	6
chr8	82770088	82770297	E081,E090,E119,E123	4
chr8	82770388	82772074	E004,E005,E006,E017,E021,E022,E028,E029,E050,E051,E055,E056,E057,E080,E081,E082,E083,E086,E089,E090,E091,E093,E094,E097,E098,E100,E109,E114,E117,E118,E119,E120,E121,E123,E124,E125,E126,E127,E128	39
chr8	82772368	82772422	E033	1
chr8	82774329	82774379	E021	1
chr8	82774709	82774759	E082	1
chr8	82775267	82775404	E050,E093	2
chr8	82775688	82775756	E051,E124	2
chr8	82775759	82775873	E004	1
chr8	82778055	82778181	E003,E004,E022	3
chr8	82778738	82778806	E022	1
chr8	82779935	82779979	E080	1
chr8	82781044	82781311	E083,E089,E120,E121	4
chr8	82782696	82782776	E059	1
chr8	82782851	82783092	E032,E033,E034,E046,E080,E088	6
chr8	82783133	82783664	E004,E006,E007,E008,E017,E022,E028,E032,E033,E034,E046,E050,E051,E055,E056,E057,E059,E080,E081,E082,E083,E085,E086,E088,E089,E090,E091,E092,E093,E097,E098,E109,E114,E116,E117,E119,E120,E121,E122,E123,E124,E125,E126,E127	44
chr8	82784136	82784817	E003,E008,E021,E022,E051,E059,E093	7
chr8	82784984	82785098	E032	1
chr8	82785724	82785774	E022	1
chr8	82786557	82786607	E050	1
chr8	82786655	82786705	E090	1
chr8	82788239	82788279	E086	1
chr8	82789938	82790069	E127	1
chr8	82791159	82791209	E021	1
chr8	82791731	82791864	E083,E109,E119	3
chr8	82791969	82792009	E086	1
chr8	82792961	82793011	E021	1
chr8	82794587	82794705	E081,E082	2
chr8	82794728	82794828	E021	1
chr8	82795173	82795246	E098	1
chr8	82795366	82795416	E017	1
chr8	82795924	82796060	E021,E022	2
chr8	82796135	82796195	E004	1
chr8	82796351	82796401	E021	1
chr8	82796875	82796925	E022	1
chr8	82798063	82798113	E051	1
chr8	82798911	82798955	E097	1
chr8	82799994	82800044	E082	1
chr8	82800147	82800259	E021,E055,E082	3
chr8	82800300	82800492	E081,E082,E114,E119,E126	5
chr8	82801993	82802045	E021	1
chr8	82802083	82802133	E051	1
chr8	82802176	82802216	E086	1
chr8	82802752	82803161	E003,E004,E007,E008,E021,E022,E028,E032,E033,E034,E046,E050,E051,E057,E083,E086,E091,E093,E094,E098,E109,E117,E119,E121,E123,E127	26
chr8	82803231	82803281	E093	1
chr8	82804232	82804408	E004,E005	2
chr8	82804427	82804491	E124	1
chr8	82805457	82805537	E123	1
chr8	82806651	82806707	E081	1
chr8	82806969	82807103	E081	1
chr8	82807416	82807466	E021	1
chr8	82807676	82807802	E008	1
chr8	82807999	82808766	E003,E004,E007,E008,E021,E022,E034,E081,E082,E093	10
chr8	82808857	82809575	E003,E004,E008,E021,E022,E084,E127	7
chr8	82810078	82810294	E004,E008	2
chr8	82810298	82810691	E003,E004,E008,E021,E022	5
chr8	82810805	82810949	E004,E008,E100	3
chr8	82811087	82811311	E004	1
chr8	82811757	82811836	E004	1
chr8	82812117	82812198	E004,E056,E093,E097	4
chr8	82812349	82812389	E086	1
chr8	82814672	82814727	E007,E022	2
chr8	82815462	82815602	E004	1
chr8	82815685	82815898	E004,E022,E033	3
chr8	82815943	82816504	E004,E057	2
chr8	82816545	82816742	E004,E089	2
chr8	82819812	82820217	E005,E086	2
chr8	82821764	82821814	E088	1
chr8	82822630	82822728	E128	1
chr8	82823477	82823527	E022	1
chr8	82823742	82823792	E022	1
chr8	82823800	82823894	E021,E084	2
chr8	82824159	82824270	E021	1
chr8	82824679	82824810	E004,E021	2
chr8	82824860	82825352	E004,E021,E022	3
chr8	82825374	82825627	E081,E082	2
chr8	82825754	82825901	E050,E081,E082	3
chr8	82825913	82825967	E127	1
chr8	82827329	82827379	E021	1
chr8	82827602	82827674	E022,E086	2
chr8	82828264	82828314	E022	1
chr8	82828553	82828679	E004	1
chr8	82831851	82831965	E004,E022	2
chr8	82832079	82832219	E004,E127	2
chr8	82832293	82832393	E022,E029,E086	3
chr8	82832432	82832525	E082,E084,E109	3
chr8	82832891	82832941	E021	1
chr8	82832972	82833098	E003,E007,E081	3
chr8	82833141	82833248	E022	1
chr8	82834577	82834650	E098	1
chr8	82835243	82835374	E081	1
chr8	82836944	82837004	E004	1
chr8	82837891	82837951	E125	1
chr8	82838184	82838478	E050,E081,E082,E091	4
chr8	82838563	82838636	E082	1
chr8	82838946	82839021	E082	1
chr8	82839087	82839250	E082	1
chr8	82839432	82839580	E081,E082	2
chr8	82839600	82839911	E081,E082	2
chr8	82840032	82840137	E082	1
chr8	82840828	82840878	E022	1
chr8	82844380	82844456	E124	1
chr8	82844509	82844559	E021	1
chr8	82844580	82844784	E029,E124	2
chr8	82846547	82846597	E021	1
chr8	82848323	82848405	E119	1
chr8	82848735	82848810	E086	1
chr8	82848871	82849009	E004,E086	2
chr8	82849172	82849232	E006	1
chr8	82849293	82849600	E004,E005,E006,E028,E057,E086,E117,E120,E121,E125,E126,E128	12
chr8	82849781	82849847	E005	1
chr8	82849896	82849946	E021	1
chr8	82853293	82853343	E021	1
chr8	82853417	82853477	E005	1
chr8	82853803	82853950	E006,E088,E126	3
chr8	82854853	82854933	E008	1
chr8	82855256	82855306	E051	1
chr8	82857420	82857475	E017	1
chr8	82858000	82858050	E051	1
chr8	82858728	82858811	E127	1
chr8	82860597	82860927	E004,E021,E093	3
chr8	82860932	82861002	E082	1
chr8	82862131	82862242	E081	1
chr8	82862296	82862529	E081,E082	2
chr8	82862719	82862992	E081,E082	2
chr8	82863915	82863995	E119	1
chr8	82864690	82864740	E017	1
chr8	82864820	82864880	E022	1
chr8	82864894	82864944	E082	1
chr8	82865629	82865689	E006	1
chr8	82865988	82866042	E127	1
chr8	82866709	82866775	E081	1
chr8	82867627	82867821	E004,E021,E057,E127	4
chr8	82867929	82867979	E021	1
chr8	82868040	82868166	E021,E022	2
chr8	82868945	82869225	E021,E029,E050,E051,E086,E091,E124	7
chr8	82869372	82869462	E083	1
chr8	82869530	82869591	E083	1
chr8	82870740	82870790	E007	1
chr8	82871405	82871650	E029,E050,E051,E124	4
chr8	82871876	82871926	E092	1
chr8	82873056	82873136	E098	1
chr8	82873290	82873343	E022	1
chr8	82873363	82873403	E086	1
chr8	82873455	82873523	E046	1
chr8	82873548	82873598	E089	1
chr8	82874042	82874105	E003	1
chr8	82875782	82875832	E082	1
chr8	82876402	82876473	E082	1
chr8	82876553	82876607	E098	1
chr8	82877272	82877354	E097,E109	2
chr8	82877661	82877711	E022	1
chr8	82878105	82878171	E082	1
chr8	82878371	82878457	E088	1
chr8	82879409	82879673	E084,E085	2
chr8	82880759	82880819	E006	1
chr8	82881565	82881722	E004,E022	2
chr8	82882081	82882165	E086	1
chr8	82882413	82882453	E086	1
chr8	82882743	82882824	E021,E046	2
chr8	82883526	82883640	E003,E004,E021	3
chr8	82884053	82884103	E022	1
chr8	82884294	82884451	E088	1
chr8	82884591	82884654	E088	1
chr8	82884717	82884812	E088	1
chr8	82886006	82886093	E017	1
chr8	82887204	82887314	E098	1
chr8	82888915	82889002	E109	1
chr8	82890451	82890502	E093	1
chr8	82890528	82890651	E021,E022	2
chr8	82891093	82891428	E004,E005,E021,E082	4
chr8	82892029	82892128	E081	1
chr8	82893733	82893783	E055	1
chr8	82894479	82894553	E127	1
chr8	82895235	82895288	E007	1
chr8	82902969	82903041	E022	1
chr8	82904173	82904252	E032,E051	2
chr8	82905465	82905597	E082	1
chr8	82905942	82905992	E082	1
chr8	82907829	82907991	E081	1
chr8	82908593	82909437	E003,E004,E005,E006,E007,E021,E022,E050,E051,E055,E056,E057,E080,E081,E082,E083,E086,E088,E089,E090,E092,E093,E094,E109,E114,E118,E119,E120,E121,E123,E125,E126,E128	33
chr8	82909545	82910601	E006,E007,E008,E022,E050,E059,E081,E082,E086,E088,E089,E090,E094,E097,E098,E100,E109,E118,E120,E121,E125,E126,E127,E128	24
chr8	82910775	82910825	E088	1
chr8	82910872	82911177	E081,E082,E085,E086	4
chr8	82911807	82912268	E004,E007,E081,E082,E084,E085,E086,E090,E092,E094,E098,E109,E114,E118,E126	15
chr8	82913194	82913279	E092,E119	2
chr8	82913410	82913578	E081,E109	2
chr8	82914629	82915121	E084,E085,E086,E094,E098,E109,E118	7
chr8	82915123	82915185	E086	1
chr8	82915269	82915351	E086,E118	2
chr8	82916179	82916240	E086	1
chr8	82916290	82916340	E051	1
chr8	82918246	82918526	E033,E046,E051,E081,E088,E091	6
chr8	82918877	82919325	E081,E082,E086,E088	4
chr8	82919404	82919506	E081	1
chr8	82920007	82920060	E088	1
chr8	82920068	82920148	E003,E086	2
chr8	82920227	82920287	E003	1
chr8	82921550	82921590	E086	1
chr8	82921886	82921939	E046	1
chr8	82922023	82922078	E086	1
chr8	82923107	82923226	E021	1
chr8	82924530	82924612	E021,E086	2
chr8	82927675	82927725	E007	1
chr8	82927913	82927963	E007	1
chr8	82930190	82930367	E006,E022,E057,E083,E125,E126,E128	7
chr8	82930661	82930783	E003,E005	2
chr8	82930909	82930969	E004	1
chr8	82932459	82933153	E126	1
chr8	82934415	82934459	E080	1
chr8	82935116	82935156	E086	1
chr8	82935589	82935955	E004,E017,E021,E022,E086,E094,E114,E117,E126	9
chr8	82936456	82936574	E006,E050,E090	3
chr8	82936670	82936729	E086	1
chr8	82936769	82937202	E004,E006,E050,E059,E081,E088,E089,E090,E125,E126,E128	11
chr8	82937436	82937571	E088,E119	2
chr8	82939060	82939184	E003	1
chr8	82939624	82939674	E022	1
chr8	82939749	82939883	E021	1
chr8	82943248	82943312	E050	1
chr8	82943908	82943978	E093	1
chr8	82945354	82945404	E088	1
chr8	82945580	82945804	E005,E082	2
chr8	82946005	82946055	E051	1
chr8	82947071	82947121	E032	1
chr8	82947168	82947321	E003,E004	2
chr8	82947594	82948130	E006,E080,E088,E092,E098,E109,E114,E125,E126,E128	10
chr8	82948303	82948416	E080,E088	2
chr8	82948767	82949109	E080,E088,E126	3
chr8	82951351	82951405	E033	1
chr8	82951766	82952193	E046,E081,E082	3
chr8	82952209	82952362	E089,E126	2
chr8	82953135	82953198	E090	1
chr8	82954056	82954435	E003,E004,E007,E008,E021,E022,E050,E051,E093,E114,E116,E119	12
chr8	82954474	82954524	E050	1
chr8	82955725	82955820	E022	1
chr8	82956002	82956082	E119	1
chr8	82956120	82956187	E098	1
chr8	82957195	82957312	E021,E022,E083	3
chr8	82957517	82958283	E003,E004,E008,E021,E022,E114,E128	7
chr8	82958328	82958911	E003,E004,E008,E021,E022	5
chr8	82959279	82959508	E008,E021,E116,E120	4
chr8	82960297	82960337	E086	1
chr8	82961073	82961133	E006	1
chr8	82961299	82961381	E022	1
chr8	82962607	82962661	E127	1
chr8	82963468	82963518	E022	1
chr8	82963691	82963763	E050,E086	2
chr8	82964161	82964276	E125,E128	2
chr8	82965866	82965942	E021	1
chr8	82965957	82966011	E100	1
chr8	82966548	82966705	E007,E050,E081,E082,E126	5
chr8	82966721	82966771	E093	1
chr8	82967889	82967939	E051	1
chr8	82968024	82968153	E093	1
chr8	82968436	82969172	E003,E004,E005,E006,E021,E022,E028,E050,E051,E055,E057,E080,E083,E084,E085,E088,E092,E093,E094,E098,E109,E114,E118,E119,E120,E121,E125,E126,E128	29
chr8	82969275	82969380	E021,E118	2
chr8	82969392	82969675	E004,E005,E022,E084,E088,E092,E094,E098,E118	9
chr8	82969689	82969789	E021,E094	2
chr8	82969894	82969956	E004	1
chr8	82970022	82970177	E004,E005,E092	3
chr8	82970203	82970290	E022,E086,E092,E118	4
chr8	82970439	82970503	E081	1
chr8	82972067	82972117	E022	1
chr8	82973225	82973275	E050	1
chr8	82973876	82974647	E050,E051,E080,E083,E084,E088,E090,E109,E125,E126,E128	11
chr8	82974919	82975037	E093	1
chr8	82975126	82975176	E050	1
chr8	82975272	82975608	E050,E051,E086,E125	4
chr8	82976156	82976206	E007	1
chr8	82977525	82977585	E005	1
chr8	82980222	82980351	E116,E118	2
chr8	82981887	82981951	E124	1
chr8	82984908	82985032	E022	1
chr8	82985528	82985608	E119	1
chr8	82985853	82985897	E080	1
chr8	82986286	82986346	E003	1
chr8	82986491	82986600	E007,E021	2
chr8	82986683	82986728	E086	1
chr8	82989293	82989415	E123	1
chr8	82990813	82990853	E086	1
chr8	82992420	82992470	E021	1
chr8	82992493	82992573	E098	1
chr8	82993802	82993889	E098	1
chr8	82994415	82994479	E124	1
chr8	82994850	82994945	E094,E127	2
chr8	82996342	82996452	E082,E098	2
chr8	82997179	82997219	E086	1
chr8	83000403	83000463	E003	1
chr8	83000490	83000540	E089	1
chr8	83000656	83000706	E089	1
chr8	83002353	83002434	E081	1
chr8	83002906	83003024	E021	1
chr8	83003044	83003094	E022	1
chr8	83004404	83004454	E085	1
chr8	83004502	83004700	E005,E084,E085,E086,E088,E109	6
chr8	83004830	83004884	E098	1
chr8	83005722	83005777	E021	1
chr8	83006556	83006648	E114,E127	2
chr8	83006892	83007056	E082	1
chr8	83007675	83007799	E109	1
chr8	83008800	83008850	E082	1
chr8	83009102	83009330	E081,E082	2
chr8	83009422	83009472	E017	1
chr8	83009502	83009553	E082	1
chr8	83009701	83009819	E004,E007,E017,E081,E082,E109	6
chr8	83010042	83010092	E082	1
chr8	83010367	83010699	E005,E007,E022,E050,E051,E081,E082,E093,E126	9
chr8	83011671	83011721	E082	1
chr8	83012289	83012333	E097	1
chr8	83013061	83013247	E081,E082	2
chr8	83013643	83013805	E081,E082,E083,E088,E090,E125,E126	7
chr8	83013907	83014071	E081,E126	2
chr8	83014741	83014824	E118	1
chr8	83016398	83016448	E084	1
chr8	83017664	83017718	E098	1
chr8	83017844	83017894	E032	1
chr8	83018251	83018340	E081,E088	2
chr8	83019055	83019266	E081,E082,E086	3
chr8	83020833	83020883	E022	1
chr8	83021535	83021585	E051	1
chr8	83022502	83022597	E098	1
chr8	83026620	83026674	E033	1
chr8	83027097	83027185	E119	1
chr8	83027516	83027570	E098	1
chr8	83027614	83027856	E088	1
chr8	83027927	83027977	E088	1
chr8	83028157	83028217	E086	1
chr8	83029673	83029738	E126	1
chr8	83029791	83030025	E004,E017,E126	3
chr8	83031251	83031338	E094,E098	2
chr8	83032730	83032784	E120	1
chr8	83033216	83033289	E088	1
chr8	83033482	83033562	E059	1
chr8	83034366	83034504	E088,E126	2
chr8	83037797	83037841	E080	1
chr8	83039299	83039561	E007,E021,E082	3
chr8	83040371	83040432	E093	1
chr8	83040457	83040636	E057	1
chr8	83041684	83041947	E005,E125,E126,E128	4
chr8	83041994	83042062	E005	1
chr8	83042225	83042362	E005,E109	2
chr8	83042553	83042603	E021	1
chr8	83043853	83043907	E127	1
chr8	83044362	83044416	E127	1
chr8	83047840	83047894	E126	1
chr8	83049097	83049177	E119	1
chr8	83049204	83049254	E082	1
chr8	83050558	83050608	E021	1
chr8	83050930	83051010	E082,E086,E119	3
chr8	83052495	83052569	E081,E088	2
chr8	83053378	83053428	E007	1
chr8	83055862	83055912	E021	1
chr8	83060014	83060064	E021	1
chr8	83060174	83060312	E021,E081,E088,E093	4
chr8	83060402	83060520	E081,E088	2
chr8	83060555	83060688	E081,E082	2
chr8	83061162	83061242	E008	1
chr8	83065614	83065664	E082	1
chr8	83067659	83067699	E086	1
chr8	83067896	83067976	E123	1
chr8	83068888	83068968	E059	1
chr8	83070365	83070454	E051	1
chr8	83070644	83070704	E006	1
chr8	83070750	83071158	E003,E005,E006,E056,E057,E088,E090,E109,E125,E126,E128	11
chr8	83071257	83071307	E090	1
chr8	83071362	83071872	E088,E089,E090,E100,E126	5
chr8	83072446	83072538	E005	1
chr8	83072944	83072998	E098	1
chr8	83073015	83073163	E021,E022	2
chr8	83074122	83074176	E098	1
chr8	83074556	83076217	E006,E021,E028,E050,E051,E057,E081,E082,E088,E089,E090,E092,E093,E119,E125,E126,E127,E128	18
chr8	83076576	83076630	E081	1
chr8	83076913	83077005	E081,E118	2
chr8	83077145	83077232	E125,E126,E128	3
chr8	83078058	83078134	E098	1
chr8	83079202	83079252	E082	1
chr8	83085073	83085127	E097	1
chr8	83085709	83085759	E021	1
chr8	83086748	83086798	E032	1
chr8	83087740	83087822	E021	1
chr8	83087960	83088057	E081,E082	2
chr8	83088175	83088235	E122	1
chr8	83089184	83089228	E097	1
chr8	83089555	83089640	E097	1
chr8	83089823	83089863	E086	1
chr8	83089904	83090141	E003,E008,E021,E097	4
chr8	83090176	83090236	E003	1
chr8	83090470	83090569	E008	1
chr8	83091126	83091199	E098	1
chr8	83092378	83092432	E098	1
chr8	83092696	83092751	E088	1
chr8	83092804	83092895	E127	1
chr8	83094613	83094941	E050,E051	2
chr8	83096553	83096603	E082	1
chr8	83097721	83097771	E090	1
chr8	83098511	83098569	E090	1
chr8	83098731	83098864	E021	1
chr8	83100098	83100156	E050	1
chr8	83100357	83100576	E021,E050,E051,E089	4
chr8	83100585	83100774	E050,E090	2
chr8	83100791	83101555	E050,E051,E089,E090,E125,E126,E128	7
chr8	83102277	83102555	E050,E051,E093,E124	4
chr8	83102779	83103238	E050,E051,E055,E126,E128	5
chr8	83103306	83103681	E050,E051,E093,E128	4
chr8	83103726	83104100	E046,E050,E051,E125,E128	5
chr8	83104389	83104439	E021	1
chr8	83104504	83104572	E050	1
chr8	83104891	83105021	E022	1
chr8	83105331	83105644	E059	1
chr8	83106209	83106345	E088,E126	2
chr8	83107393	83107443	E092	1
chr8	83107654	83107719	E088	1
chr8	83108063	83108143	E119	1
chr8	83108734	83108774	E086	1
chr8	83108836	83108886	E022	1
chr8	83112014	83112107	E088	1
chr8	83112219	83112431	E088,E090,E124,E126	4
chr8	83112498	83113279	E088,E090,E126	3
chr8	83113430	83113480	E088	1
chr8	83113608	83113659	E046	1
chr8	83115941	83116119	E006,E081,E082,E088,E090,E126	6
chr8	83118785	83119599	E004,E007,E017,E021,E055,E056,E084,E085,E088,E090,E094,E109,E114,E117,E118,E119,E125,E126,E128	19
chr8	83119653	83119727	E004	1
chr8	83119853	83119949	E022	1
chr8	83119977	83120039	E003,E021	2
chr8	83121000	83121103	E007,E088	2
chr8	83125129	83125414	E004,E008,E022	3
chr8	83125471	83125531	E003	1
chr8	83127215	83127480	E021,E085,E114,E125,E128	5
chr8	83131254	83131376	E084,E109	2
chr8	83131670	83131720	E084	1
chr8	83132253	83132297	E097	1
chr8	83135036	83135091	E051	1
chr8	83139210	83139250	E034	1
chr8	83139659	83139709	E017	1
chr8	83140157	83140466	E006,E046,E050,E051,E086,E125,E128	7
chr8	83140513	83140578	E051	1
chr8	83140780	83140914	E007,E119	2
chr8	83141805	83141855	E083	1
chr8	83142631	83142685	E100	1
chr8	83142758	83142808	E022	1
chr8	83144420	83144574	E050,E051	2
chr8	83144609	83144688	E050,E125	2
chr8	83144976	83145230	E004	1
chr8	83145313	83145363	E022	1
chr8	83145522	83145572	E017	1
chr8	83145661	83145729	E006	1
chr8	83146086	83146166	E119	1
chr8	83146391	83146441	E051	1
chr8	83148395	83148475	E123	1
chr8	83149237	83149287	E088	1
chr8	83151105	83151686	E005,E006,E017,E028,E051,E055,E056,E057,E080,E088,E089,E090,E117,E119,E120,E121,E125,E126,E128	19
chr8	83151745	83151850	E126	1
chr8	83151857	83151932	E086,E125	2
chr8	83152516	83152654	E006,E055	2
chr8	83152797	83152892	E017,E022	2
chr8	83152908	83153579	E006,E017,E055,E056,E081,E082,E086,E088,E092,E093,E117,E125,E126,E128	14
chr8	83153640	83153699	E088	1
chr8	83153847	83153927	E088	1
chr8	83153950	83154030	E055	1
chr8	83154623	83154697	E051,E098	2
chr8	83155406	83155456	E032	1
chr8	83156056	83156106	E083	1
chr8	83156132	83156327	E022,E086,E125,E128	4
chr8	83156340	83156497	E003,E008,E051	3
chr8	83156666	83156881	E055,E056,E109,E126	4
chr8	83157255	83157305	E021	1
chr8	83157694	83157783	E003,E081	2
chr8	83157935	83157985	E091	1
chr8	83158509	83158607	E007	1
chr8	83161090	83161205	E050	1
chr8	83162297	83162369	E022	1
chr8	83162538	83162612	E098	1
chr8	83163540	83163650	E081,E123	2
chr8	83163741	83163808	E007,E081	2
chr8	83164531	83164581	E007	1
chr8	83164689	83164751	E006	1
chr8	83164909	83164959	E089	1
chr8	83165022	83165132	E081,E086,E126	3
chr8	83167396	83167515	E050	1
chr8	83168818	83168891	E006	1
chr8	83169008	83169138	E006,E022	2
chr8	83169895	83170598	E004,E005,E006,E007,E017,E021,E028,E050,E051,E055,E056,E057,E059,E083,E086,E114,E116,E117,E119,E120,E121,E125,E126,E128	24
chr8	83170697	83170756	E128	1
chr8	83171418	83171493	E046	1
chr8	83171739	83171799	E125	1
chr8	83174465	83174555	E093	1
chr8	83176140	83176210	E086	1
chr8	83177511	83177561	E093	1
chr8	83177649	83177762	E055,E126	2
chr8	83178312	83178372	E004	1
chr8	83180427	83180808	E017,E056,E125,E126,E128	5
chr8	83181085	83181186	E090,E119	2
chr8	83182763	83182818	E007	1
chr8	83182858	83182918	E006	1
chr8	83183539	83183589	E022	1
chr8	83184398	83184632	E098,E126	2
chr8	83184659	83184709	E007	1
chr8	83185479	83185529	E021	1
chr8	83185819	83185893	E093	1
chr8	83185960	83186010	E082	1
chr8	83186276	83186316	E086	1
chr8	83187856	83187906	E022	1
chr8	83188761	83188815	E086	1
chr8	83189644	83189694	E022	1
chr8	83190114	83190168	E033	1
chr8	83193685	83193765	E057	1
chr8	83195651	83195725	E081	1
chr8	83198224	83198264	E086	1
chr8	83198266	83198346	E123	1
chr8	83198365	83198415	E093	1
chr8	83199378	83199594	E017,E056,E117,E119,E125,E126,E128	7
chr8	83207123	83207221	E008	1
chr8	83207570	83207620	E022	1
chr8	83209041	83209091	E109	1
chr8	83210445	83210499	E127	1
chr8	83211144	83211224	E123	1
chr8	83211660	83211711	E114	1
chr8	83212302	83212503	E007,E021,E109	3
chr8	83212900	83212987	E126	1
chr8	83213035	83213107	E126	1
chr8	83215762	83216023	E006,E055,E056,E080,E118,E120,E126	7
chr8	83217362	83217402	E086	1
chr8	83217419	83217479	E006	1
chr8	83217765	83217881	E089,E090,E124	3
chr8	83218192	83218300	E083,E090	2
chr8	83219089	83219138	E034	1
chr8	83219617	83220526	E003,E004,E005,E006,E007,E008,E021,E022,E028,E032,E050,E051,E056,E057,E059,E080,E081,E082,E083,E085,E086,E088,E089,E090,E091,E092,E093,E094,E097,E098,E109,E114,E116,E117,E118,E119,E121,E122,E123,E125,E127,E128	42
chr8	83221258	83221358	E098	1
chr8	83221421	83221475	E128	1
chr8	83221874	83221914	E086	1
chr8	83222508	83222591	E082	1
chr8	83223238	83223282	E097	1
chr8	83223849	83223909	E093	1
chr8	83224040	83224113	E093	1
chr8	83224214	83224254	E086	1
chr8	83224557	83224611	E098	1
chr8	83225172	83225289	E086,E098	2
chr8	83226523	83226573	E093	1
chr8	83228307	83228361	E098	1
chr8	83228554	83228862	E081,E088,E126	3
chr8	83228929	83228969	E086	1
chr8	83229231	83229321	E057,E086	2
chr8	83229637	83229714	E032	1
chr8	83229834	83230006	E081,E082,E088	3
chr8	83231581	83231635	E098	1
chr8	83232478	83232528	E021	1
chr8	83232859	83233139	E090,E117,E126	3
chr8	83233187	83233429	E116	1
chr8	83233446	83233513	E098	1
chr8	83234004	83234058	E033	1
chr8	83237135	83237215	E008	1
chr8	83237619	83237859	E081,E090	2
chr8	83239277	83239356	E091	1
chr8	83239581	83239672	E007,E081	2
chr8	83240450	83240502	E090	1
chr8	83240517	83240701	E007,E022	2
chr8	83240859	83240914	E094	1
chr8	83243588	83243662	E007	1
chr8	83243806	83243856	E097	1
chr8	83246755	83246844	E021	1
chr8	83248263	83248525	E003,E004,E021,E022,E057,E086,E097	7
chr8	83249317	83249377	E004	1
chr8	83249954	83250004	E093	1
chr8	83250237	83250317	E123	1
chr8	83250592	83250632	E086	1
chr8	83250880	83250967	E003	1
chr8	83252382	83252432	E021	1
chr8	83252460	83252514	E098	1
chr8	83252946	83253029	E126	1
chr8	83253363	83253413	E082	1
chr8	83254547	83254597	E022	1
chr8	83254847	83254897	E082	1
chr8	83255393	83255433	E086	1
chr8	83255607	83255657	E082	1
chr8	83255697	83255747	E090	1
chr8	83256831	83257135	E081,E082,E089,E090,E126	5
chr8	83265021	83265071	E021	1
chr8	83266127	83266214	E114,E126	2
chr8	83266371	83266435	E124	1
chr8	83267742	83267802	E125	1
chr8	83267847	83267924	E097	1
chr8	83269369	83269426	E021	1
chr8	83269622	83269777	E021,E093	2
chr8	83270519	83270569	E022	1
chr8	83271472	83271526	E128	1
chr8	83271895	83271945	E090	1
chr8	83272162	83272212	E082	1
chr8	83272754	83272824	E082	1
chr8	83273106	83273218	E082	1
chr8	83273494	83273563	E081,E082	2
chr8	83274168	83274353	E081,E082,E089	3
chr8	83274505	83274545	E086	1
chr8	83276904	83276958	E098	1
chr8	83277728	83277778	E051	1
chr8	83280453	83280497	E097	1
chr8	83283929	83283983	E098	1
chr8	83285066	83285116	E021	1
chr8	83285489	83285529	E086	1
chr8	83287922	83287980	E127	1
chr8	83293441	83293501	E097	1
chr8	83293887	83293965	E081,E127	2
chr8	83294025	83294079	E098	1
chr8	83294408	83294488	E017	1
chr8	83294735	83294810	E086	1
chr8	83295586	83295646	E005	1
chr8	83297449	83297529	E119	1
chr8	83297672	83297734	E007	1
chr8	83297738	83297855	E081,E086	2
chr8	83297856	83297910	E081	1
chr8	83300213	83300263	E050	1
chr8	83301064	83301114	E051	1
chr8	83307312	83307376	E124	1
chr8	83307829	83307879	E082	1
chr8	83310434	83310534	E117	1
chr8	83310852	83310908	E086	1
chr8	83313659	83313717	E022	1
chr8	83314345	83314421	E098	1
chr8	83316249	83316299	E017	1
chr8	83316330	83316464	E119	1
chr8	83316815	83316879	E021	1
chr8	83317360	83317537	E080,E117,E126	3
chr8	83318445	83318688	E057,E080,E081,E082,E088,E116,E117	7
chr8	83319466	83320147	E004,E006,E021,E022,E117,E126,E128	7
chr8	83322296	83322346	E083	1
chr8	83322450	83322542	E021,E050	2
chr8	83323008	83323089	E086	1
chr8	83323538	83323588	E022	1
chr8	83324016	83324096	E123	1
chr8	83325552	83325599	E097	1
chr8	83326758	83326808	E021	1
chr8	83327131	83327201	E033,E093	2
chr8	83328097	83328249	E126	1
chr8	83329432	83329482	E007	1
chr8	83329630	83329680	E007	1
chr8	83329795	83329862	E007	1
chr8	83329901	83329953	E007	1
chr8	83329957	83330751	E004,E006,E007,E081,E082,E084,E085,E109,E117,E126	10
chr8	83332029	83332079	E021	1
chr8	83333353	83333436	E006,E080,E082	3
chr8	83334366	83334478	E127	1
chr8	83339365	83339443	E127	1
chr8	83340792	83340912	E088	1
chr8	83341808	83341876	E086,E090	2
chr8	83345069	83345179	E081,E082	2
chr8	83345291	83345354	E094	1
chr8	83349797	83349985	E082,E086,E126	3
chr8	83350605	83350655	E022	1
chr8	83351748	83351798	E093	1
chr8	83353012	83353092	E119	1
chr8	83353134	83353269	E005,E080	2
chr8	83353384	83353530	E007,E033,E081	3
chr8	83353669	83353739	E118	1
chr8	83355319	83355373	E098	1
chr8	83355657	83356022	E003,E004,E005,E006,E007,E008,E017,E021,E022,E050,E051,E056,E080,E085,E092,E100,E109,E114,E117,E121,E123,E125,E126,E128	24
chr8	83356035	83356153	E006	1
chr8	83356408	83356458	E022	1
chr8	83357351	83357401	E050	1
chr8	83357404	83357492	E007,E081	2
chr8	83358082	83358136	E127	1
chr8	83359606	83359656	E082	1
chr8	83359725	83359775	E091	1
chr8	83364078	83364156	E093	1
chr8	83364262	83364369	E022	1
chr8	83364430	83364591	E098,E124	2
chr8	83365302	83365356	E098	1
chr8	83366509	83366620	E007,E086	2
chr8	83367354	83367441	E059	1
chr8	83367682	83367736	E127	1
chr8	83370370	83370410	E086	1
chr8	83371672	83371749	E007	1
chr8	83371753	83371836	E021	1
chr8	83373956	83373996	E034	1
chr8	83376789	83376946	E003,E005,E082	3
chr8	83377158	83377202	E080	1
chr8	83377312	83377356	E080	1
chr8	83377416	83377629	E080,E081,E082	3
chr8	83377817	83377972	E081,E082	2
chr8	83380114	83380164	E093	1
chr8	83384096	83384146	E022	1
chr8	83384649	83384705	E097	1
chr8	83385145	83385199	E127	1
chr8	83391889	83391939	E021	1
chr8	83392835	83392942	E006,E007,E021	3
chr8	83392970	83393168	E005,E017,E057	3
chr8	83401109	83401185	E017	1
chr8	83402121	83402232	E046	1
chr8	83404266	83404330	E124	1
chr8	83404367	83404431	E124	1
chr8	83407984	83408038	E094	1
chr8	83408129	83408183	E098	1
chr8	83408293	83408415	E119	1
chr8	83408421	83408475	E098	1
chr8	83408728	83409365	E057,E119,E127	3
chr8	83410534	83410632	E021	1
chr8	83410756	83410948	E021	1
chr8	83411024	83411074	E021	1
chr8	83411220	83411347	E021,E086	2
chr8	83411815	83411869	E127	1
chr8	83412668	83412712	E080	1
chr8	83412982	83413118	E057,E117,E119,E126,E127	5
chr8	83416163	83416213	E082	1
chr8	83416283	83416387	E082,E086	2
chr8	83416416	83416481	E082	1
chr8	83416632	83416695	E082	1
chr8	83417492	83417546	E098	1
chr8	83423451	83423501	E082	1
chr8	83423580	83423664	E057	1
chr8	83423734	83423785	E021	1
chr8	83423906	83424419	E017,E021,E028,E056,E057,E086,E125,E126,E128	9
chr8	83425085	83425167	E090	1
chr8	83428488	83428538	E007	1
chr8	83428886	83428940	E127	1
chr8	83429571	83429653	E098	1
chr8	83431273	83431385	E116	1
chr8	83431807	83431861	E098	1
chr8	83432581	83432631	E021	1
chr8	83432762	83432812	E022	1
chr8	83432821	83433253	E003,E008,E021,E022	4
chr8	83433309	83433369	E050	1
chr8	83433466	83433554	E119	1
chr8	83433765	83433815	E088	1
chr8	83434200	83434359	E080,E082,E086,E088,E126	5
chr8	83434419	83435552	E003,E021,E022,E080,E081,E082,E083,E086,E088,E117,E125,E126,E127,E128	14
chr8	83435804	83435912	E021	1
chr8	83436366	83436429	E098	1
chr8	83436902	83436956	E098	1
chr8	83437885	83438324	E081,E083,E086,E089,E090,E092	6
chr8	83438559	83438609	E090	1
chr8	83438855	83438919	E089	1
chr8	83439424	83439519	E003	1
chr8	83439568	83439800	E003,E004,E008,E021,E022,E125	6
chr8	83439832	83439872	E034	1
chr8	83441204	83441254	E021	1
chr8	83449098	83449195	E022,E125	2
chr8	83450439	83450489	E082	1
chr8	83450627	83450677	E093	1
chr8	83450964	83451044	E119	1
chr8	83451910	83451964	E127	1
chr8	83452553	83452603	E082	1
chr8	83452925	83452975	E093	1
chr8	83453573	83453623	E007	1
chr8	83456629	83456736	E098	1
chr8	83459943	83460032	E089	1
chr8	83461539	83461583	E080	1
chr8	83462162	83462218	E086	1
chr8	83462392	83462492	E080,E082	2
chr8	83462511	83462646	E080	1
chr8	83462902	83463283	E017,E057,E080,E114,E117,E125,E128	7
chr8	83465822	83466444	E057,E117,E125,E128	4
chr8	83466577	83466654	E128	1
chr8	83468052	83468102	E021	1
chr8	83468169	83468296	E006,E007,E114,E126,E128	5
chr8	83468334	83468417	E098	1
chr8	83469013	83469093	E119	1
chr8	83469629	83469679	E021	1
chr8	83469916	83470217	E003,E004,E005,E008,E021,E022,E114,E117,E126	9
chr8	83470262	83470316	E127	1
chr8	83470831	83470891	E006	1
chr8	83472469	83472533	E124	1
chr8	83472790	83472840	E114	1
chr8	83472893	83472947	E127	1
chr8	83473184	83473272	E119	1
chr8	83474143	83474830	E006,E017,E056,E086,E088,E114,E117,E119,E125,E128	10
chr8	83474895	83475025	E117	1
chr8	83475563	83475617	E127	1
chr8	83476086	83476184	E098	1
chr8	83476517	83476567	E046	1
chr8	83480454	83480530	E098	1
chr8	83480569	83480651	E114,E119	2
chr8	83480661	83481423	E003,E004,E005,E006,E007,E008,E017,E021,E022,E028,E055,E056,E057,E059,E080,E089,E097,E114,E117,E118,E119,E120,E121,E125,E126,E127,E128	27
chr8	83481881	83482079	E088,E126	2
chr8	83483059	83483140	E127	1
chr8	83483212	83483262	E082	1
chr8	83483539	83483593	E098	1
chr8	83485763	83485831	E082	1
chr8	83486123	83486202	E081	1
chr8	83486288	83486740	E080,E081,E082	3
chr8	83486771	83486821	E082	1
chr8	83487208	83487529	E005,E006,E017,E056,E057,E086,E117,E120,E125,E126,E128	11
chr8	83487849	83487903	E086,E098	2
chr8	83488765	83488815	E022	1
chr8	83490668	83490754	E004	1
chr8	83490828	83491043	E003,E004,E006,E007,E008,E021,E022,E051,E080,E114,E128	11
chr8	83491081	83491335	E007,E008,E021,E022	4
chr8	83491472	83491522	E083	1
chr8	83491686	83491736	E083	1
chr8	83495006	83495056	E085	1
chr8	83499235	83499275	E086	1
chr8	83499704	83499744	E086	1
chr8	83501756	83501952	E005,E057,E127	3
chr8	83502165	83502256	E090	1
chr8	83502295	83502428	E088,E089,E090	3
chr8	83505703	83505753	E085	1
chr8	83505764	83505826	E082	1
chr8	83506853	83506915	E125	1
chr8	83506943	83507298	E006,E017,E057,E097,E120,E125,E126,E128	8
chr8	83511214	83511313	E123	1
chr8	83515489	83515577	E021	1
chr8	83515613	83516002	E006,E017,E120,E121,E125,E126,E128	7
chr8	83516084	83516176	E006	1
chr8	83517230	83517285	E007	1
chr8	83517382	83517491	E120,E121	2
chr8	83518213	83518307	E089	1
chr8	83518347	83518418	E090	1
chr8	83519477	83519556	E125,E128	2
chr8	83519703	83519808	E125	1
chr8	83520479	83521100	E006,E120,E121,E125,E128	5
chr8	83521427	83521495	E090	1
chr8	83522357	83522461	E125	1
chr8	83524899	83524949	E032	1
chr8	83525309	83525398	E125	1
chr8	83526727	83526823	E006	1
chr8	83528351	83528401	E082	1
chr8	83529877	83529927	E090	1
chr8	83530446	83530500	E090	1
chr8	83530586	83530693	E089	1
chr8	83530775	83531801	E003,E021,E057,E082,E089,E090,E092	7
chr8	83532055	83532124	E089	1
chr8	83533182	83533252	E118	1
chr8	83533710	83533770	E003	1
chr8	83534429	83534509	E119	1
chr8	83534638	83534853	E086,E089,E090,E125,E128	5
chr8	83534964	83535018	E094	1
chr8	83539487	83539592	E006	1
chr8	83541358	83541423	E017,E021,E088	3
chr8	83542194	83542248	E098	1
chr8	83542315	83542415	E007,E117	2
chr8	83542423	83542473	E022	1
chr8	83543670	83543769	E128	1
chr8	83544882	83544982	E117	1
chr8	83545815	83545865	E021	1
chr8	83546283	83546370	E123	1
chr8	83547223	83547303	E119	1
chr8	83548428	83548468	E086	1
chr8	83551690	83551787	E116	1
chr8	83551821	83551871	E082	1
chr8	83552677	83552727	E121	1
chr8	83553769	83553823	E127	1
chr8	83554113	83554157	E097	1
chr8	83555084	83555180	E123	1
chr8	83555357	83555418	E007	1
chr8	83555481	83555544	E007	1
chr8	83555559	83555612	E021	1
chr8	83555875	83556106	E006,E017,E057,E081,E082,E117,E125,E126,E128	9
chr8	83557798	83558006	E003,E004,E021,E022	4
chr8	83558097	83558333	E021,E022,E093	3
chr8	83560793	83560843	E082	1
chr8	83561237	83561287	E007	1
chr8	83561360	83561420	E006	1
chr8	83561795	83561850	E032	1
chr8	83562343	83562422	E005	1
chr8	83562512	83562608	E032,E127	2
chr8	83564629	83564679	E093	1
chr8	83565005	83565049	E080	1
chr8	83565161	83565222	E007	1
chr8	83566141	83566216	E122	1
chr8	83567155	83567218	E098	1
chr8	83570673	83570713	E086	1
chr8	83572026	83572080	E128	1
chr8	83572911	83572961	E088	1
chr8	83574695	83574960	E003,E004,E006,E008,E021,E022,E059,E081,E086,E114,E117	11
chr8	83575144	83575208	E086	1
chr8	83575303	83575526	E003,E004,E005,E008,E021,E022,E086	7
chr8	83575571	83576005	E004,E005,E006,E008,E017,E022,E080,E125,E128	9
chr8	83576162	83576216	E098	1
chr8	83577076	83577295	E004,E086,E109,E117	4
chr8	83577451	83577491	E086	1
chr8	83577567	83577687	E117	1
chr8	83577803	83577919	E117	1
chr8	83577942	83578087	E081,E082,E114,E117	4
chr8	83578348	83578402	E094	1
chr8	83579917	83579961	E097	1
chr8	83580155	83580240	E127	1
chr8	83581372	83581610	E004,E021	2
chr8	83581911	83581996	E125	1
chr8	83582151	83582201	E082	1
chr8	83583722	83583772	E082	1
chr8	83584305	83584368	E097	1
chr8	83584535	83584728	E081,E082	2
chr8	83584825	83584920	E123	1
chr8	83586106	83586156	E022	1
chr8	83586329	83586379	E017	1
chr8	83586713	83586777	E124	1
chr8	83586941	83586991	E022	1
chr8	83587041	83587134	E021	1
chr8	83587280	83587330	E021	1
chr8	83587592	83587709	E128	1
chr8	83587889	83588542	E004,E005,E006,E017,E028,E056,E057,E059,E080,E114,E117,E120,E121,E122,E125,E128	16
chr8	83588567	83588638	E125	1
chr8	83588734	83588833	E006,E128	2
chr8	83589343	83589542	E006,E017,E125,E128	4
chr8	83589730	83589780	E021	1
chr8	83590026	83590076	E082	1
chr8	83590379	83590460	E080	1
chr8	83590672	83590913	E080,E081,E082	3
chr8	83592004	83592128	E003,E118	2
chr8	83592675	83592729	E100	1
chr8	83592871	83592950	E051	1
chr8	83593949	83594069	E128	1
chr8	83596315	83596370	E098	1
chr8	83602928	83603077	E004	1
chr8	83603130	83603250	E117	1
chr8	83603274	83603362	E051,E128	2
chr8	83605858	83606288	E081,E082	2
chr8	83606503	83606624	E082	1
chr8	83607009	83607063	E128	1
chr8	83608370	83608468	E080	1
chr8	83609217	83609267	E082	1
chr8	83609485	83609555	E118	1
chr8	83610316	83610356	E086	1
chr8	83610403	83610858	E006,E017,E028,E057,E080,E114,E117,E119,E125,E128	10
chr8	83615363	83615562	E056,E114,E125,E128	4
chr8	83615609	83615659	E007	1
chr8	83617817	83618415	E090	1
chr8	83619807	83619857	E021	1
chr8	83621390	83621478	E119	1
chr8	83621820	83622000	E021,E125,E128	3
chr8	83624205	83624255	E082	1
chr8	83625412	83625632	E003,E004,E021,E022	4
chr8	83626481	83626531	E082	1
chr8	83628939	83629180	E003,E004,E006,E007,E008,E021,E022,E050,E080,E083,E086,E088,E091,E114,E117,E118	16
chr8	83629624	83629680	E081,E100	2
chr8	83632485	83632539	E081	1
chr8	83632560	83632610	E089	1
chr8	83635955	83635995	E086	1
chr8	83636542	83636604	E081	1
chr8	83637145	83637266	E006,E022,E081,E082	4
chr8	83637339	83637635	E006,E081,E082,E089	4
chr8	83639429	83639533	E086	1
chr8	83639999	83640059	E005	1
chr8	83641768	83641848	E097,E123	2
chr8	83644948	83645013	E097	1
chr8	83647865	83647915	E021	1
chr8	83648519	83648608	E021	1
chr8	83649300	83649380	E057	1
chr8	83649482	83649536	E098	1
chr8	83652584	83652624	E086	1
chr8	83652673	83652804	E086	1
chr8	83652855	83653042	E086	1
chr8	83653207	83653247	E086	1
chr8	83653289	83653442	E086	1
chr8	83653490	83653530	E086	1
chr8	83654586	83654626	E086	1
chr8	83655188	83655238	E090	1
chr8	83655361	83655411	E007	1
chr8	83657007	83657120	E080	1
chr8	83657645	83657786	E032,E080	2
chr8	83657882	83657999	E022,E080	2
chr8	83658160	83658216	E098	1
chr8	83660371	83660421	E021	1
chr8	83660446	83660702	E082	1
chr8	83664141	83664181	E086	1
chr8	83665213	83665297	E050	1
chr8	83665916	83665966	E114	1
chr8	83666294	83666344	E007	1
chr8	83667962	83668042	E004,E086	2
chr8	83668586	83668733	E004	1
chr8	83669006	83669058	E086	1
chr8	83669287	83669341	E007	1
chr8	83670521	83670729	E004,E097,E098	3
chr8	83670741	83670795	E098	1
chr8	83670959	83671054	E021	1
chr8	83672545	83672640	E005	1
chr8	83672673	83672757	E004	1
chr8	83672999	83673051	E097	1
chr8	83675813	83675941	E088,E126	2
chr8	83677590	83677686	E098	1
chr8	83680708	83680777	E021	1
chr8	83680884	83680986	E007,E086	2
chr8	83681150	83681204	E098	1
chr8	83681922	83682165	E028,E057,E117,E122,E125,E126,E128	7
chr8	83682828	83682898	E118	1
chr8	83683100	83683218	E097	1
chr8	83684794	83684856	E005	1
chr8	83689239	83689289	E032	1
chr8	83690225	83690275	E051	1
chr8	83691617	83691673	E022	1
chr8	83692789	83692851	E080	1
chr8	83694928	83695003	E082	1
chr8	83697068	83697118	E093	1
chr8	83698486	83698546	E089	1
chr8	83699142	83699192	E022	1
chr8	83701400	83701444	E080	1
chr8	83701498	83701558	E125	1
chr8	83701666	83701739	E081	1
chr8	83702474	83702796	E050,E051,E080,E122	4
chr8	83703113	83703163	E050	1
chr8	83703272	83703348	E033	1
chr8	83703411	83703461	E007	1
chr8	83703713	83703773	E125	1
chr8	83703776	83703872	E007,E050	2
chr8	83703961	83704017	E127	1
chr8	83706823	83707068	E081,E082	2
chr8	83707133	83707183	E082	1
chr8	83707507	83708198	E007,E081,E082	3
chr8	83708238	83708292	E127	1
chr8	83708587	83708637	E082	1
chr8	83708717	83708802	E080,E082	2
chr8	83709030	83709085	E090	1
chr8	83711213	83711279	E086	1
chr8	83716099	83716155	E086	1
chr8	83716476	83716582	E119	1
chr8	83716971	83717061	E021	1
chr8	83717332	83717405	E086	1
chr8	83717533	83717587	E098	1
chr8	83717617	83717685	E088,E091	2
chr8	83718407	83718495	E003	1
chr8	83718960	83719018	E021	1
chr8	83722565	83722619	E007	1
chr8	83722648	83722698	E021	1
chr8	83725281	83725401	E123	1
chr8	83725743	83725805	E007	1
chr8	83725878	83726027	E117	1
chr8	83726557	83726643	E119	1
chr8	83729360	83729439	E006	1
chr8	83730178	83730228	E093	1
chr8	83731229	83731346	E093	1
chr8	83732670	83732730	E125	1
chr8	83733115	83733177	E128	1
chr8	83733212	83733309	E125	1
chr8	83733834	83733874	E086	1
chr8	83736428	83736540	E033,E034	2
chr8	83736548	83736592	E080	1
chr8	83736684	83736770	E003,E029,E033,E034	4
chr8	83737231	83737282	E022,E082	2
chr8	83737388	83737469	E003,E118	2
chr8	83737497	83737551	E081	1
chr8	83737955	83738009	E100	1
chr8	83738013	83738129	E007,E116	2
chr8	83738223	83738273	E093	1
chr8	83738374	83738424	E022	1
chr8	83739405	83739455	E032	1
chr8	83741220	83741285	E127	1
chr8	83741861	83742041	E081,E089	2
chr8	83742966	83743020	E098	1
chr8	83744470	83744654	E004,E007,E082	3
chr8	83744663	83744717	E100	1
chr8	83746663	83746831	E081,E082,E088,E126	4
chr8	83747159	83747250	E081	1
chr8	83748681	83748725	E080	1
chr8	83748762	83748850	E097	1
chr8	83749021	83749101	E080	1
chr8	83749185	83749237	E080	1
chr8	83749597	83749685	E005	1
chr8	83750445	83750499	E098	1
chr8	83750920	83751274	E004,E005,E021	3
chr8	83751489	83751539	E022	1
chr8	83753426	83753872	E088,E090,E117	3
chr8	83754507	83754563	E127	1
chr8	83755706	83755801	E086,E116	2
chr8	83756466	83756506	E086	1
chr8	83757226	83757276	E093	1
chr8	83757335	83757385	E021	1
chr8	83758309	83758409	E082	1
chr8	83758610	83758929	E021,E022,E082	3
chr8	83759125	83759257	E021,E127	2
chr8	83759389	83759445	E097	1
chr8	83759883	83760001	E117	1
chr8	83761870	83761910	E086	1
chr8	83766338	83766388	E051	1
chr8	83766602	83766662	E125	1
chr8	83767754	83768080	E007,E081,E082	3
chr8	83768130	83768200	E082	1
chr8	83768269	83768393	E007,E082	2
chr8	83769793	83769941	E006,E082	2
chr8	83771124	83771211	E090	1
chr8	83774165	83774215	E082	1
chr8	83774742	83775773	E003,E004,E005,E006,E007,E021,E022,E088,E090,E091,E092,E109,E114,E117,E118,E125,E128	17
chr8	83775792	83775847	E007	1
chr8	83775874	83776377	E005,E007,E017,E021,E081,E082,E086,E091,E117,E125,E126,E128	12
chr8	83776381	83776461	E082	1
chr8	83776539	83776623	E005	1
chr8	83777923	83778504	E081,E082	2
chr8	83778668	83778815	E081,E082	2
chr8	83779302	83779791	E081,E082	2
chr8	83780155	83780211	E090	1
chr8	83781655	83781725	E046,E098	2
chr8	83782543	83782648	E006,E122	2
chr8	83782803	83782901	E114,E116	2
chr8	83783025	83783069	E097	1
chr8	83783155	83783437	E006,E017,E080,E114,E125,E126,E128	7
chr8	83786478	83786552	E006	1
chr8	83786578	83786632	E046	1
chr8	83786799	83786849	E022	1
chr8	83789733	83789822	E088,E118	2
chr8	83792409	83792465	E082	1
chr8	83792517	83792571	E098	1
chr8	83792927	83793024	E021	1
chr8	83794111	83794155	E097	1
chr8	83794288	83794484	E033,E117,E127	3
chr8	83795568	83795618	E022	1
chr8	83798960	83799010	E032	1
chr8	83801957	83802011	E127	1
chr8	83803876	83803926	E007	1
chr8	83804408	83804458	E051	1
chr8	83805386	83805440	E098	1
chr8	83810489	83810539	E082	1
chr8	83812249	83812388	E005,E091	2
chr8	83813089	83813210	E021,E081,E082	3
chr8	83813239	83813308	E082	1
chr8	83813445	83813495	E082	1
chr8	83813638	83813688	E082	1
chr8	83813764	83814198	E021,E051,E081,E082	4
chr8	83814565	83814615	E088	1
chr8	83815956	83816006	E093	1
chr8	83817655	83817705	E114	1
chr8	83817768	83817836	E098	1
chr8	83818353	83818428	E088	1
chr8	83818500	83818854	E088	1
chr8	83819014	83819064	E088	1
chr8	83819106	83819214	E032,E088	2
chr8	83821241	83821301	E003	1
chr8	83821403	83821534	E051,E082,E088	3
chr8	83821631	83821686	E088	1
chr8	83822732	83822883	E003,E021,E081,E088	4
chr8	83823018	83823072	E098	1
chr8	83824121	83824190	E003,E022	2
chr8	83824609	83824659	E021	1
chr8	83824971	83825021	E021	1
chr8	83825222	83825276	E127	1
chr8	83825425	83825494	E088	1
chr8	83825571	83825814	E051,E088	2
chr8	83826926	83826980	E098	1
chr8	83829559	83829599	E086	1
chr8	83829809	83829859	E021	1
chr8	83830481	83830574	E098	1
chr8	83831835	83831885	E021	1
chr8	83832577	83832637	E125	1
chr8	83832894	83832946	E114	1
chr8	83833628	83833678	E093	1
chr8	83834894	83835026	E050	1
chr8	83835066	83835166	E117	1
chr8	83835451	83835491	E086	1
chr8	83836055	83836105	E093	1
chr8	83836164	83836252	E007	1
chr8	83838000	83838050	E022	1
chr8	83840845	83840925	E119	1
chr8	83841458	83841514	E022	1
chr8	83842628	83842678	E114	1
chr8	83844504	83844568	E003	1
chr8	83847596	83847667	E007	1
chr8	83847924	83847987	E081,E091	2
chr8	83849405	83849455	E089	1
chr8	83849477	83849600	E017,E124	2
chr8	83849921	83850126	E005,E091	2
chr8	83853328	83853423	E006,E081	2
chr8	83855205	83855259	E098	1
chr8	83855889	83855943	E128	1
chr8	83856480	83856530	E109	1
chr8	83856909	83856959	E082	1
chr8	83857042	83857240	E081,E082	2
chr8	83858417	83858467	E082	1
chr8	83858966	83859006	E034	1
chr8	83859364	83859404	E086	1
chr8	83861003	83861687	E003,E004,E008,E021,E022,E050,E051,E114	8
chr8	83865118	83865180	E021	1
chr8	83866023	83866067	E080	1
chr8	83866728	83866768	E034	1
chr8	83870387	83870463	E022	1
chr8	83870529	83870579	E089	1
chr8	83872880	83872960	E080,E083	2
chr8	83873002	83873142	E004,E006	2
chr8	83873315	83873756	E004,E006,E050,E080,E081,E083,E088,E089,E123	9
chr8	83873828	83873878	E083	1
chr8	83873900	83874185	E080,E088	2
chr8	83874249	83874431	E088	1
chr8	83874515	83875057	E006,E083,E086,E088	4
chr8	83877067	83877151	E114	1
chr8	83877405	83877455	E114	1
chr8	83878755	83878995	E005,E091	2
chr8	83879947	83880078	E008,E021,E022	3
chr8	83880166	83880269	E021	1
chr8	83880973	83881080	E046,E091	2
chr8	83881095	83881149	E098	1
chr8	83881150	83881210	E004	1
chr8	83881367	83881487	E004,E005,E057	3
chr8	83881974	83882014	E086	1
chr8	83882617	83882667	E021	1
chr8	83883543	83883673	E004,E022	2
chr8	83884046	83884411	E082,E117	2
chr8	83885410	83885577	E093,E117	2
chr8	83886720	83886790	E118	1
chr8	83888632	83888743	E007	1
chr8	83888773	83888823	E021	1
chr8	83889625	83889679	E128	1
chr8	83891559	83891631	E021	1
chr8	83891775	83891825	E021	1
chr8	83891864	83891967	E057	1
chr8	83891969	83892120	E125,E128	2
chr8	83892678	83892728	E114	1
chr8	83897668	83897725	E022	1
chr8	83897792	83897842	E022	1
chr8	83898371	83898411	E086	1
chr8	83899230	83899325	E086	1
chr8	83900517	83900567	E082	1
chr8	83900935	83901058	E119	1
chr8	83903318	83903368	E032	1
chr8	83903384	83903434	E050	1
chr8	83903454	83903554	E098	1
chr8	83904140	83904210	E007	1
chr8	83904610	83904660	E082	1
chr8	83905763	83905817	E088	1
chr8	83905936	83905986	E021	1
chr8	83907257	83907611	E003,E004,E008,E021,E022,E083,E086,E088,E097	9
chr8	83908089	83908129	E086	1
chr8	83908136	83908594	E022,E082,E088,E117	4
chr8	83908741	83909371	E004,E005,E006,E022,E050,E083,E086,E088,E091,E092,E097,E114,E117	13
chr8	83909434	83909494	E005	1
chr8	83909513	83909582	E086,E114	2
chr8	83909633	83909683	E091	1
chr8	83911062	83911112	E082	1
chr8	83915103	83915153	E017	1
chr8	83915302	83915352	E082	1
chr8	83917990	83918630	E007,E081,E082,E088,E090,E100	6
chr8	83918736	83918857	E007,E021,E022,E082	4
chr8	83919768	83919818	E088	1
chr8	83920028	83920351	E081,E082,E088	3
chr8	83920391	83920465	E081,E088	2
chr8	83921239	83921289	E092	1
chr8	83922984	83923034	E022	1
chr8	83923083	83923133	E093	1
chr8	83923940	83924092	E005,E082	2
chr8	83925942	83925992	E021	1
chr8	83927317	83927361	E097	1
chr8	83927369	83927426	E082	1
chr8	83928592	83928855	E003,E007,E008,E021,E022	5
chr8	83930113	83930163	E082	1
chr8	83930962	83931012	E091	1
chr8	83934835	83935030	E003,E004,E022	3
chr8	83937393	83937443	E089	1
chr8	83937453	83938022	E089,E090,E127	3
chr8	83938096	83938237	E089,E090	2
chr8	83939983	83940033	E046	1
chr8	83944014	83944064	E021	1
chr8	83944684	83944738	E098	1
chr8	83944808	83944871	E128	1
chr8	83945116	83945166	E007	1
chr8	83948738	83948796	E021	1
chr8	83949178	83949222	E097	1
chr8	83949584	83949672	E022,E051	2
chr8	83950055	83950109	E081	1
chr8	83951047	83951110	E021	1
chr8	83952122	83952211	E007	1
chr8	83953118	83953246	E005,E086,E091	3
chr8	83953587	83953665	E021,E046	2
chr8	83954400	83954479	E082	1
chr8	83954561	83954681	E082	1
chr8	83955139	83955232	E046	1
chr8	83957800	83957854	E098	1
chr8	83958243	83958335	E051,E082	2
chr8	83959560	83959600	E086	1
chr8	83959776	83960342	E082,E085,E086,E088,E098,E114,E126,E128	8
chr8	83960407	83960530	E098	1
chr8	83960803	83961096	E086,E097,E098,E114,E128	5
chr8	83961149	83961199	E114	1
chr8	83963622	83963694	E082	1
chr8	83963745	83964051	E081,E082	2
chr8	83964668	83964813	E081	1
chr8	83965027	83965077	E022	1
chr8	83965328	83965399	E046,E089	2
chr8	83965564	83965840	E081,E082,E090,E124	4
chr8	83965878	83966032	E081,E082	2
chr8	83967557	83967607	E083	1
chr8	83968377	83968417	E086	1
chr8	83970196	83970246	E051	1
chr8	83970268	83970308	E086	1
chr8	83970340	83970437	E021	1
chr8	83970450	83970667	E003,E004,E008,E021,E022	5
chr8	83971555	83972278	E003,E004,E005,E007,E008,E021,E022,E033	8
chr8	83972485	83972535	E051	1
chr8	83972591	83972672	E004	1
chr8	83975939	83976022	E021	1
chr8	83976151	83977164	E003,E004,E008,E021,E022,E051	6
chr8	83977169	83977271	E008	1
chr8	83977310	83977360	E022	1
chr8	83977898	83978157	E093,E116	2
chr8	83979063	83979117	E100	1
chr8	83979326	83979389	E086	1
chr8	83980506	83980546	E086	1
chr8	83980565	83980619	E098	1
chr8	83980897	83980996	E005	1
chr8	83982003	83982053	E007	1
chr8	83982830	83982875	E086	1
chr8	83982971	83983044	E086	1
chr8	83983324	83983374	E022	1
chr8	83985061	83985150	E050	1
chr8	83985464	83985553	E098,E125	2
chr8	83985749	83985950	E114,E117	2
chr8	83986284	83986338	E081	1
chr8	83987356	83987420	E124	1
chr8	83988989	83989043	E127	1
chr8	83989939	83990027	E021	1
chr8	83993149	83993388	E004,E008,E114,E117	4
chr8	83993400	83993470	E118	1
chr8	83993538	83993588	E082	1
chr8	83993755	83993805	E022	1
chr8	83994092	83994136	E097	1
chr8	83995011	83995102	E097	1
chr8	83996986	83997036	E022	1
chr8	83997212	83997252	E086	1
chr8	83999173	83999223	E022	1
chr8	83999529	83999579	E093	1
chr8	83999730	83999784	E127	1
chr8	84001135	84001197	E081	1
chr8	84003147	84003214	E029	1
chr8	84004224	84004274	E046	1
chr8	84004967	84005017	E022	1
chr8	84005503	84005553	E007	1
chr8	84009308	84009775	E003,E081,E082,E086,E088,E090	6
chr8	84009915	84010007	E088	1
chr8	84010274	84010324	E082	1
chr8	84010414	84010478	E124	1
chr8	84012353	84012555	E032,E050,E051	3
chr8	84012577	84012787	E007,E050	2
chr8	84012799	84012861	E007	1
chr8	84013330	84013380	E082	1
chr8	84013762	84014029	E081,E082,E089	3
chr8	84016542	84016860	E050,E051,E088	3
chr8	84017169	84017265	E021,E050	2
chr8	84017562	84017628	E092	1
chr8	84017738	84017788	E088	1
chr8	84018245	84018309	E088	1
chr8	84018934	84018984	E007	1
chr8	84020142	84020228	E021,E050	2
chr8	84020315	84020365	E021	1
chr8	84020669	84020873	E004,E008,E021,E022,E088,E098	6
chr8	84020878	84021063	E006,E022,E086,E088	4
chr8	84021261	84021373	E081	1
chr8	84022112	84022173	E097	1
chr8	84022624	84022733	E046	1
chr8	84023208	84023258	E022	1
chr8	84024133	84024197	E006,E083	2
chr8	84024798	84025506	E005,E097,E117,E127	4
chr8	84031354	84031414	E006	1
chr8	84032716	84032801	E022,E033	2
chr8	84032862	84032936	E021,E022	2
chr8	84034921	84034975	E098	1
chr8	84035412	84035462	E051	1
chr8	84035551	84035601	E022	1
chr8	84036221	84036383	E006,E124	2
chr8	84036412	84036644	E006,E021,E050,E051,E080,E084,E090	7
chr8	84036716	84036819	E050	1
chr8	84036866	84036922	E046	1
chr8	84037000	84037085	E046	1
chr8	84038245	84038563	E022,E081,E082	3
chr8	84038577	84038700	E086,E088	2
chr8	84038765	84039028	E082,E086,E088	3
chr8	84039134	84039183	E086	1
chr8	84039204	84039254	E007	1
chr8	84039273	84039323	E088	1
chr8	84040002	84040107	E082,E086	2
chr8	84040159	84040243	E082	1
chr8	84040245	84040299	E081	1
chr8	84041058	84041102	E097	1
chr8	84041560	84041600	E086	1
chr8	84041635	84041697	E033	1
chr8	84041882	84041932	E051	1
chr8	84042357	84042921	E004,E005,E006,E021,E032,E051,E082,E083,E086,E088,E089,E092,E093,E094,E117,E128	16
chr8	84043081	84043374	E003,E032,E033,E050,E093,E116,E124	7
chr8	84043469	84043523	E098	1
chr8	84043839	84043893	E033	1
chr8	84044170	84045035	E004,E005,E006,E007,E017,E022,E032,E057,E059,E116,E117,E125,E128	13
chr8	84045305	84045378	E006	1
chr8	84045900	84046089	E006,E032,E050,E051,E080,E082,E090,E114	8
chr8	84046122	84047222	E004,E005,E006,E007,E017,E032,E050,E051,E081,E082,E086,E117,E122,E125,E128	15
chr8	84047649	84047723	E086	1
chr8	84050876	84050948	E050	1
chr8	84051673	84052127	E046,E050,E051,E088,E093,E116	6
chr8	84052194	84052403	E046,E050,E051	3
chr8	84053115	84053223	E050,E086	2
chr8	84053627	84053690	E082	1
chr8	84053868	84054299	E081,E082	2
chr8	84054401	84054451	E032	1
chr8	84054770	84054820	E050	1
chr8	84055338	84055410	E046	1
chr8	84055491	84055611	E006	1
chr8	84055678	84055974	E005,E006,E007,E017,E093,E125,E128	7
chr8	84060334	84060396	E127	1
chr8	84060427	84060540	E050	1
chr8	84061534	84061609	E050	1
chr8	84061843	84062295	E005,E050,E051,E057,E086,E114	6
chr8	84062348	84062419	E050	1
chr8	84064759	84064813	E081	1
chr8	84065010	84065064	E127	1
chr8	84065772	84065822	E050	1
chr8	84066737	84066787	E007	1
chr8	84067596	84067646	E021	1
chr8	84070388	84070442	E128	1
chr8	84070569	84070639	E118	1
chr8	84071964	84072060	E003	1
chr8	84072097	84072157	E125	1
chr8	84075292	84075452	E005,E086	2
chr8	84075515	84075718	E003,E021,E022,E080	4
chr8	84075753	84075793	E086	1
chr8	84079357	84079411	E098	1
chr8	84079534	84080033	E086,E114,E117	3
chr8	84081409	84081549	E007	1
chr8	84081659	84081738	E051	1
chr8	84083046	84083086	E086	1
chr8	84083948	84083988	E086	1
chr8	84084290	84084344	E127	1
chr8	84085080	84085150	E118	1
chr8	84085564	84085651	E086	1
chr8	84085736	84085786	E093	1
chr8	84085836	84085886	E021	1
chr8	84085966	84086119	E082,E090	2
chr8	84086215	84086276	E007	1
chr8	84089140	84089234	E082	1
chr8	84089266	84089346	E098	1
chr8	84090511	84090561	E007	1
chr8	84092385	84092477	E080,E082	2
chr8	84095348	84095408	E006	1
chr8	84097611	84097661	E082	1
chr8	84097765	84097855	E081,E082	2
chr8	84098073	84098160	E082,E086,E092	3
chr8	84099362	84099416	E127	1
chr8	84099465	84099657	E005,E100	2
chr8	84099804	84099992	E004,E005,E022	3
chr8	84100660	84101628	E005,E006,E086	3
chr8	84102585	84102635	E082	1
chr8	84105733	84105958	E006	1
chr8	84106221	84106271	E007	1
chr8	84107352	84107406	E098	1
chr8	84107869	84107942	E051	1
chr8	84109624	84109674	E046	1
chr8	84112026	84112076	E022	1
chr8	84112726	84112776	E021	1
chr8	84112785	84112839	E033	1
chr8	84112985	84113138	E033,E093	2
chr8	84113456	84113528	E046	1
chr8	84113807	84113851	E080	1
chr8	84113977	84114027	E021	1
chr8	84114100	84114150	E051	1
chr8	84115304	84115354	E046	1
chr8	84116093	84116157	E124	1
chr8	84116536	84116618	E021,E022	2
chr8	84119635	84119689	E033	1
chr8	84120684	84120741	E086	1
chr8	84120924	84120974	E046	1
chr8	84121017	84121287	E008,E021,E022	3
chr8	84121899	84121949	E114	1
chr8	84124785	84124825	E086	1
chr8	84127609	84127659	E021	1
chr8	84134056	84134106	E022	1
chr8	84134322	84134372	E082	1
chr8	84134979	84135029	E089	1
chr8	84136347	84136391	E097	1
chr8	84137859	84137903	E097	1
chr8	84139287	84139350	E082	1
chr8	84139407	84139753	E007,E081,E082	3
chr8	84139804	84139857	E082	1
chr8	84147387	84147457	E118	1
chr8	84148554	84148640	E021,E093	2
chr8	84149387	84149437	E021	1
chr8	84149534	84149588	E081	1
chr8	84149650	84149984	E081,E082	2
chr8	84150662	84150772	E081,E082	2
chr8	84150830	84151085	E081,E082	2
chr8	84151152	84151206	E081	1
chr8	84151964	84152106	E081,E082	2
chr8	84152659	84152734	E003	1
chr8	84153064	84153104	E086	1
chr8	84153136	84153213	E082	1
chr8	84153418	84153820	E006,E125,E128	3
chr8	84153882	84153960	E125	1
chr8	84154520	84154576	E081	1
chr8	84156087	84156174	E082	1
chr8	84156336	84156428	E081	1
chr8	84156574	84156849	E081,E082	2
chr8	84160889	84160939	E046	1
chr8	84163209	84163259	E022	1
chr8	84163328	84163378	E050	1
chr8	84163499	84163623	E098,E100	2
chr8	84163627	84163677	E021	1
chr8	84163713	84163790	E118	1
chr8	84163841	84163901	E003	1
chr8	84167337	84167397	E125	1
chr8	84171510	84171572	E007	1
chr8	84171746	84171786	E086	1
chr8	84172221	84172565	E059,E117	2
chr8	84173126	84173208	E081	1
chr8	84173600	84173680	E119	1
chr8	84173713	84173774	E021	1
chr8	84175117	84175172	E017,E021	2
chr8	84175517	84175585	E003,E022	2
chr8	84176151	84176201	E082	1
chr8	84177325	84177375	E082	1
chr8	84177465	84177695	E081,E082	2
chr8	84183632	84183713	E098	1
chr8	84188141	84188310	E003,E021,E022	3
chr8	84188802	84188873	E081,E082	2
chr8	84195808	84195870	E032	1
chr8	84197186	84197236	E091	1
chr8	84199402	84199454	E097	1
chr8	84200168	84200244	E032	1
chr8	84200360	84200417	E032	1
chr8	84202256	84202319	E086	1
chr8	84203553	84203606	E086	1
chr8	84203987	84204037	E007	1
chr8	84205805	84205845	E086	1
chr8	84205961	84206026	E017,E021	2
chr8	84206368	84206418	E046	1
chr8	84206426	84206510	E022,E124	2
chr8	84208727	84208945	E032,E033,E081	3
chr8	84208988	84209171	E081,E082	2
chr8	84209601	84209655	E098	1
chr8	84210578	84211295	E004,E005,E007,E127	4
chr8	84212999	84213247	E004,E021,E022,E086	4
chr8	84213369	84213503	E005,E022	2
chr8	84214808	84214967	E021,E022	2
chr8	84215305	84215355	E051	1
chr8	84217200	84217240	E034	1
chr8	84223733	84223817	E022	1
chr8	84224275	84224385	E033,E081	2
chr8	84224390	84224444	E081	1
chr8	84224551	84224601	E007	1
chr8	84227464	84227539	E033	1
chr8	84229224	84229305	E032	1
chr8	84229817	84230669	E032,E033,E046,E050,E051,E116,E124	7
chr8	84230728	84230768	E086	1
chr8	84230990	84231040	E022	1
chr8	84233361	84233431	E118	1
chr8	84233868	84233948	E116	1
chr8	84236471	84236511	E086	1
chr8	84238130	84238180	E007	1
chr8	84242748	84243474	E003,E004,E005,E006,E007,E008,E021,E022,E032,E033,E046,E050,E051,E080,E114,E117	16
chr8	84243508	84243684	E003,E004,E006,E021,E022,E032,E033,E080,E086,E114,E117	11
chr8	84244280	84244330	E022	1
chr8	84244895	84244949	E127	1
chr8	84245138	84245188	E114	1
chr8	84247477	84247527	E089	1
chr8	84247951	84248001	E032	1
chr8	84248327	84248381	E098	1
chr8	84249860	84249919	E094	1
chr8	84250392	84250501	E082	1
chr8	84250598	84250657	E082	1
chr8	84250931	84250971	E034	1
chr8	84252490	84252540	E021	1
chr8	84252697	84252787	E021	1
chr8	84253233	84253285	E017,E034,E080,E086	4
chr8	84257267	84257648	E003,E082,E089,E090	4
chr8	84258241	84258330	E082	1
chr8	84259896	84259974	E051,E093	2
chr8	84260699	84260846	E082,E090	2
chr8	84262491	84262571	E119	1
chr8	84263818	84263862	E097	1
chr8	84263958	84264008	E082	1
chr8	84265692	84265742	E007	1
chr8	84267965	84268214	E004,E008,E021,E022,E127	5
chr8	84269657	84269707	E082	1
chr8	84269852	84269892	E086	1
chr8	84271575	84271638	E127	1
chr8	84272801	84273162	E004,E006,E008,E021,E022	5
chr8	84273402	84273501	E022,E082	2
chr8	84275217	84275267	E022	1
chr8	84275282	84275357	E082	1
chr8	84276744	84277456	E081,E082	2
chr8	84278730	84278804	E081,E082	2
chr8	84278833	84278937	E081,E082	2
chr8	84280860	84280980	E086	1
chr8	84280997	84281053	E021	1
chr8	84281109	84281159	E007	1
chr8	84282677	84282757	E119	1
chr8	84283245	84283362	E116	1
chr8	84284537	84284614	E005	1
chr8	84286600	84286668	E080	1
chr8	84287075	84287125	E007	1
chr8	84287922	84287976	E082	1
chr8	84289515	84289592	E021	1
chr8	84289614	84289654	E086	1
chr8	84289726	84289867	E021	1
chr8	84289928	84289995	E005	1
chr8	84291896	84292050	E005	1
chr8	84292377	84292482	E098	1
chr8	84292839	84292926	E007	1
chr8	84292942	84293033	E051	1
chr8	84295892	84295979	E116	1
chr8	84301155	84301313	E008,E022	2
chr8	84302722	84302772	E021	1
chr8	84304142	84304288	E081,E093	2
chr8	84305191	84305245	E033	1
chr8	84306447	84306501	E127	1
chr8	84308613	84308663	E022	1
chr8	84308785	84308835	E082	1
chr8	84309077	84309157	E123	1
chr8	84309916	84310520	E089,E090	2
chr8	84310969	84311019	E089	1
chr8	84312719	84313050	E003,E004,E005,E006,E007,E008,E021,E022,E057,E080,E082,E083,E085,E086,E097,E109,E114,E116,E117,E127	20
chr8	84313940	84313990	E090	1
chr8	84314697	84314769	E021	1
chr8	84315537	84315587	E022	1
chr8	84317891	84317935	E097	1
chr8	84317982	84318022	E086	1
chr8	84318152	84318192	E086	1
chr8	84319918	84320038	E003,E007,E021,E022	4
chr8	84320602	84320662	E006	1
chr8	84320838	84320926	E082	1
chr8	84320949	84321356	E081,E082	2
chr8	84322048	84322216	E086	1
chr8	84322543	84322629	E086	1
chr8	84323055	84323141	E127	1
chr8	84323293	84323819	E006,E057,E117,E127,E128	5
chr8	84324119	84324173	E098	1
chr8	84324991	84325066	E097	1
chr8	84328277	84328502	E081,E082	2
chr8	84329880	84329967	E081	1
chr8	84330198	84330330	E081,E082	2
chr8	84330450	84330542	E082	1
chr8	84330868	84330974	E050	1
chr8	84332268	84332361	E081,E119	2
chr8	84333121	84333217	E127	1
chr8	84334782	84334826	E086	1
chr8	84334846	84334941	E022,E114	2
chr8	84340310	84340360	E021	1
chr8	84340666	84340720	E098	1
chr8	84344535	84344589	E098	1
chr8	84345607	84345657	E022	1
chr8	84345662	84345745	E021	1
chr8	84345854	84345914	E003	1
chr8	84346397	84346437	E086	1
chr8	84347038	84347118	E123	1
chr8	84347478	84347528	E021	1
chr8	84354676	84354904	E006,E081,E082	3
chr8	84355537	84355862	E005,E006	2
chr8	84357525	84357601	E006,E127	2
chr8	84357612	84357667	E032	1
chr8	84357769	84357954	E006,E046,E057	3
chr8	84358116	84358186	E118	1
chr8	84358188	84358982	E005,E006,E032,E050,E051,E057,E093,E114,E116,E117,E119,E127	12
chr8	84359743	84359854	E003,E021,E022	3
chr8	84366675	84366742	E097	1
chr8	84371053	84371236	E006,E080,E082,E116	4
chr8	84372478	84372557	E021	1
chr8	84373534	84373590	E090	1
chr8	84379198	84379296	E021,E022	2
chr8	84379409	84379459	E022	1
chr8	84380504	84380554	E021	1
chr8	84381206	84381267	E081	1
chr8	84382610	84383004	E051,E080,E081,E082,E088,E089	6
chr8	84383253	84383363	E080,E081	2
chr8	84383971	84384039	E021,E081	2
chr8	84384043	84384671	E081,E082	2
chr8	84384722	84384833	E081,E082	2
chr8	84384890	84385116	E046,E081,E082	3
chr8	84385872	84385922	E021	1
chr8	84388022	84388086	E124	1
chr8	84388785	84388927	E003,E022	2
chr8	84389153	84389459	E057,E082	2
chr8	84391690	84391740	E021	1
chr8	84391827	84391877	E022	1
chr8	84392522	84392585	E034	1
chr8	84393638	84393847	E083	1
chr8	84394109	84394189	E028	1
chr8	84394258	84394917	E006,E081,E082	3
chr8	84396766	84396847	E021	1
chr8	84400050	84400100	E086	1
chr8	84400379	84400433	E127	1
chr8	84401034	84401088	E127	1
chr8	84401433	84401487	E098	1
chr8	84401699	84401782	E021	1
chr8	84403068	84403118	E021	1
chr8	84410589	84410698	E005	1
chr8	84412365	84412415	E022	1
chr8	84414403	84414503	E117	1
chr8	84414569	84414625	E021,E022	2
chr8	84415550	84415600	E021	1
chr8	84416044	84416177	E082,E098	2
chr8	84416917	84417155	E003,E021,E022	3
chr8	84418621	84418701	E005	1
chr8	84419626	84419795	E082	1
chr8	84421153	84421203	E021	1
chr8	84423483	84423581	E050,E051	2
chr8	84423623	84423680	E032	1
chr8	84425101	84425375	E008,E021,E022,E051	4
chr8	84425390	84425488	E021,E022	2
chr8	84425550	84425667	E004,E021	2
chr8	84425958	84426008	E090	1
chr8	84426261	84426462	E082	1
chr8	84426810	84427003	E004,E005,E007,E082,E118	5
chr8	84427031	84427092	E007	1
chr8	84427546	84427679	E003,E081,E098	3
chr8	84427834	84427888	E098	1
chr8	84427938	84428017	E098	1
chr8	84428027	84428091	E090	1
chr8	84428153	84428294	E081	1
chr8	84432048	84432098	E082	1
chr8	84434553	84434627	E090	1
chr8	84434880	84434930	E093	1
chr8	84436131	84436210	E034,E086	2
chr8	84436284	84436344	E006	1
chr8	84437343	84437430	E089,E090	2
chr8	84438477	84438906	E081,E082,E088,E090	4
chr8	84439957	84440007	E089	1
chr8	84440406	84440834	E084,E085,E086,E109,E118	5
chr8	84443542	84443596	E098	1
chr8	84443607	84443782	E006	1
chr8	84444477	84444883	E005,E006,E033,E034,E081,E082	6
chr8	84447638	84447851	E029,E116,E119	3
chr8	84448182	84448242	E005	1
chr8	84449293	84449343	E083	1
chr8	84452408	84452863	E021,E081,E082,E089,E090,E124	6
chr8	84453800	84453921	E006,E084,E127	3
chr8	84455839	84455889	E021	1
chr8	84456169	84456257	E004	1
chr8	84456580	84456687	E098	1
chr8	84457926	84458197	E057	1
chr8	84458424	84458477	E086	1
chr8	84459899	84460236	E004,E005,E090	3
chr8	84461112	84461172	E005	1
chr8	84462667	84462742	E003	1
chr8	84462933	84463350	E003,E004,E005,E007,E008,E021,E022,E080,E084,E086,E117	11
chr8	84463415	84463475	E005	1
chr8	84463976	84464076	E117	1
chr8	84465802	84465889	E021	1
chr8	84466732	84466782	E050	1
chr8	84467544	84467594	E082	1
chr8	84469008	84469052	E097	1
chr8	84470801	84471016	E005	1
chr8	84471656	84471716	E005	1
chr8	84473402	84473464	E081	1
chr8	84474223	84474393	E004	1
chr8	84474664	84474714	E093	1
chr8	84474924	84474974	E022	1
chr8	84475062	84475102	E086	1
chr8	84477953	84478007	E098	1
chr8	84479641	84479691	E046	1
chr8	84480207	84480269	E081	1
chr8	84480456	84480522	E082	1
chr8	84480916	84480976	E125	1
chr8	84481120	84481192	E006	1
chr8	84482630	84482684	E126	1
chr8	84484409	84484536	E082	1
chr8	84484582	84484632	E082	1
chr8	84485271	84485351	E123	1
chr8	84486142	84486193	E082	1
chr8	84486671	84486711	E034	1
chr8	84490132	84490212	E116	1
chr8	84490412	84490613	E117	1
chr8	84492022	84492355	E007,E081,E082	3
chr8	84492403	84492453	E021	1
chr8	84492952	84492996	E097	1
chr8	84493030	84493084	E098	1
chr8	84493393	84493457	E021	1
chr8	84494623	84494832	E081,E082	2
chr8	84495014	84495095	E082	1
chr8	84495738	84495788	E050	1
chr8	84499627	84499681	E098	1
chr8	84500219	84500269	E082	1
chr8	84501760	84501862	E007	1
chr8	84502207	84502257	E082	1
chr8	84502611	84502661	E021	1
chr8	84502935	84502985	E093	1
chr8	84504392	84504523	E081,E082	2
chr8	84507386	84507461	E081,E082	2
chr8	84508640	84508737	E122	1
chr8	84510349	84510418	E098	1
chr8	84512674	84512738	E127	1
chr8	84514103	84514163	E022	1
chr8	84514562	84514627	E100	1
chr8	84520783	84520833	E021	1
chr8	84522902	84522952	E021	1
chr8	84523314	84523354	E086	1
chr8	84523458	84523522	E124	1
chr8	84523746	84523844	E021,E022	2
chr8	84523909	84523977	E004	1
chr8	84524381	84524605	E090,E117	2
chr8	84527269	84528413	E021,E057,E117,E128	4
chr8	84528565	84528814	E117	1
chr8	84529003	84529063	E125	1
chr8	84537812	84537852	E086	1
chr8	84539197	84539263	E098	1
chr8	84540740	84540827	E033	1
chr8	84541080	84541257	E117	1
chr8	84541937	84541998	E093	1
chr8	84543349	84543438	E098	1
chr8	84545625	84545702	E006	1
chr8	84546566	84546616	E082	1
chr8	84546863	84546964	E117	1
chr8	84547099	84547732	E057,E117	2
chr8	84548282	84548335	E086	1
chr8	84549733	84549793	E125	1
chr8	84550543	84550593	E114	1
chr8	84551711	84551862	E003,E022,E081,E082	4
chr8	84551875	84551929	E081	1
chr8	84551970	84552106	E003,E021,E022	3
chr8	84553045	84553161	E003,E021,E022	3
chr8	84554054	84554129	E093	1
chr8	84554386	84554436	E007	1
chr8	84555214	84555368	E057	1
chr8	84555430	84555521	E057,E127	2
chr8	84556597	84556647	E082	1
chr8	84557930	84558010	E123	1
chr8	84561982	84562032	E021	1
chr8	84563602	84563652	E022	1
chr8	84564485	84564549	E124	1
chr8	84565818	84565868	E021	1
chr8	84566134	84566184	E046	1
chr8	84566423	84566498	E006,E118	2
chr8	84567491	84567551	E004	1
chr8	84568066	84568116	E021	1
chr8	84568633	84568683	E051	1
chr8	84570191	84570245	E098	1
chr8	84570908	84570965	E021	1
chr8	84571592	84571668	E109	1
chr8	84574051	84574135	E017	1
chr8	84574880	84574930	E084	1
chr8	84576973	84577027	E098	1
chr8	84579659	84579709	E046	1
chr8	84580552	84580630	E092	1
chr8	84581646	84581696	E021	1
chr8	84582008	84582058	E021	1
chr8	84582962	84583002	E086	1
chr8	84583084	84583134	E051	1
chr8	84583169	84583278	E021	1
chr8	84583387	84583501	E088	1
chr8	84585264	84585339	E081	1
chr8	84585345	84585443	E082	1
chr8	84585828	84585893	E089	1
chr8	84589307	84589347	E086	1
chr8	84590614	84590689	E090,E094	2
chr8	84591867	84591917	E082	1
chr8	84592026	84592129	E017,E082	2
chr8	84592189	84592286	E081,E082,E124	3
chr8	84593020	84593070	E021	1
chr8	84593915	84593993	E007	1
chr8	84594370	84594737	E081,E082,E090,E098	4
chr8	84594910	84595227	E081,E082	2
chr8	84595386	84595436	E082	1
chr8	84596836	84596876	E086	1
chr8	84598733	84598783	E093	1
chr8	84599910	84599960	E082	1
chr8	84600924	84601103	E004	1
chr8	84603406	84603555	E003,E004	2
chr8	84604416	84604470	E098	1
chr8	84604898	84604978	E123	1
chr8	84604991	84605041	E082	1
chr8	84605105	84605247	E057,E081,E082	3
chr8	84606195	84606257	E021	1
chr8	84606785	84606945	E116	1
chr8	84608338	84608398	E125	1
chr8	84610524	84610584	E007	1
chr8	84610790	84610830	E086	1
chr8	84610912	84610966	E081	1
chr8	84613350	84613400	E082	1
chr8	84614830	84614880	E021	1
chr8	84616665	84616783	E004,E117	2
chr8	84618314	84618364	E089	1
chr8	84619395	84620031	E006,E090	2
chr8	84622114	84622164	E090	1
chr8	84622618	84623041	E089,E090	2
chr8	84623081	84623145	E090	1
chr8	84623388	84623438	E090	1
chr8	84623958	84624012	E127	1
chr8	84624065	84624115	E021	1
chr8	84624634	84624674	E086	1
chr8	84626113	84626187	E021,E098	2
chr8	84626239	84626318	E005,E006	2
chr8	84631269	84631502	E098,E109	2
chr8	84631571	84631621	E022	1
chr8	84632228	84632393	E057	1
chr8	84633565	84633792	E006,E057,E117	3
chr8	84634346	84634409	E021	1
chr8	84634435	84634714	E006	1
chr8	84635472	84635603	E022,E086,E089	3
chr8	84635635	84635785	E017	1
chr8	84636035	84636111	E051	1
chr8	84641103	84641163	E005	1
chr8	84642675	84642715	E086	1
chr8	84643111	84643151	E086	1
chr8	84643250	84643345	E093,E118	2
chr8	84643601	84643914	E003,E007,E008,E021,E022,E084,E086,E088	8
chr8	84644023	84644073	E022	1
chr8	84646464	84646518	E033	1
chr8	84648518	84648568	E082	1
chr8	84649119	84649169	E093	1
chr8	84650338	84650390	E082	1
chr8	84652878	84653014	E059	1
chr8	84659647	84659711	E124	1
chr8	84660998	84661069	E006	1
chr8	84661166	84661206	E086	1
chr8	84661496	84661556	E125	1
chr8	84664085	84664168	E098	1
chr8	84665681	84665731	E051	1
chr8	84666763	84666889	E117	1
chr8	84672279	84672319	E086	1
chr8	84672812	84673285	E080,E081,E086,E090	4
chr8	84673357	84673410	E080	1
chr8	84673767	84673834	E021	1
chr8	84673890	84673940	E017	1
chr8	84677499	84678179	E003,E004,E021,E022,E086	5
chr8	84681081	84681134	E007	1
chr8	84682292	84682342	E051	1
chr8	84683119	84683179	E003	1
chr8	84687145	84687213	E050	1
chr8	84687243	84687378	E021,E033,E050	3
chr8	84687614	84687674	E005,E081	2
chr8	84687779	84687829	E022	1
chr8	84698524	84698574	E090	1
chr8	84699839	84699952	E017,E082	2
chr8	84700234	84700287	E017,E086	2
chr8	84700386	84700458	E093	1
chr8	84701933	84701993	E006	1
chr8	84702424	84702504	E057	1
chr8	84704210	84704398	E004,E005,E007,E021	4
chr8	84704563	84704663	E007	1
chr8	84704910	84705010	E117	1
chr8	84705203	84705264	E084	1
chr8	84705450	84705500	E084	1
chr8	84705843	84705893	E085	1
chr8	84706717	84706757	E086	1
chr8	84709024	84709159	E084	1
chr8	84709178	84709423	E084,E085	2
chr8	84712386	84712499	E006,E022	2
chr8	84712533	84712583	E032	1
chr8	84713734	84713774	E086	1
chr8	84714112	84714152	E086	1
chr8	84714452	84714502	E021	1
chr8	84714516	84714566	E085	1
chr8	84715906	84716695	E006,E021,E022,E126	4
chr8	84716929	84717041	E006,E126	2
chr8	84717942	84718022	E057	1
chr8	84718347	84718942	E004,E021,E022,E046,E081,E082	6
chr8	84719149	84719335	E081,E082	2
chr8	84719963	84720066	E003,E084	2
chr8	84720137	84720292	E003,E008,E085	3
chr8	84720412	84721034	E006,E021,E084,E085,E086	5
chr8	84721070	84721319	E084,E085	2
chr8	84721383	84721433	E084	1
chr8	84721523	84721650	E084,E086	2
chr8	84721734	84721784	E084	1
chr8	84722350	84722600	E006	1
chr8	84722651	84722712	E005	1
chr8	84723698	84723763	E098	1
chr8	84723801	84723851	E084	1
chr8	84724037	84724087	E084	1
chr8	84725064	84725164	E021,E117	2
chr8	84727120	84727174	E098	1
chr8	84727279	84727333	E098	1
chr8	84727405	84727947	E080,E081,E086,E088,E094,E098	6
chr8	84727952	84728054	E080,E081,E082	3
chr8	84728726	84729014	E080,E084	2
chr8	84729343	84729383	E086	1
chr8	84730050	84730548	E006,E057,E080,E116,E117,E126	6
chr8	84731245	84731295	E051	1
chr8	84732195	84732245	E088	1
chr8	84732365	84732817	E006,E084,E086,E088,E098,E117,E127	7
chr8	84733893	84734001	E081	1
chr8	84734332	84734424	E021,E098	2
chr8	84735038	84735088	E051	1
chr8	84735370	84735654	E081,E082	2
chr8	84735718	84735940	E081	1
chr8	84737114	84737594	E003,E004,E005,E006,E007,E008,E021,E022,E028,E032,E033,E034,E046,E050,E051,E057,E059,E080,E082,E083,E084,E085,E086,E089,E091,E092,E093,E094,E098,E109,E114,E116,E118,E123,E124	35
chr8	84738792	84738842	E046	1
chr8	84748162	84748216	E127	1
chr8	84749058	84749121	E022	1
chr8	84752732	84752782	E046	1
chr8	84754817	84754867	E021	1
chr8	84755853	84755933	E119	1
chr8	84756709	84756773	E124	1
chr8	84757457	84757517	E046	1
chr8	84761245	84761366	E086	1
chr8	84761915	84761996	E119	1
chr8	84762243	84762293	E082	1
chr8	84764088	84765105	E021,E117	2
chr8	84765225	84765423	E034,E117	2
chr8	84768777	84768827	E021	1
chr8	84771480	84771530	E046	1
chr8	84772203	84772319	E127	1
chr8	84773549	84773599	E082	1
chr8	84773614	84773664	E083	1
chr8	84773839	84773930	E004	1
chr8	84778235	84778333	E032	1
chr8	84779327	84779377	E090	1
chr8	84781164	84781263	E098	1
chr8	84781399	84781465	E007,E022	2
chr8	84781495	84781893	E008,E022,E081,E093	4
chr8	84781916	84781980	E124	1
chr8	84782264	84782320	E032	1
chr8	84782613	84782663	E022	1
chr8	84784315	84784365	E017	1
chr8	84785089	84785179	E007	1
chr8	84787916	84787956	E086	1
chr8	84793866	84793963	E119	1
chr8	84794344	84794398	E098	1
chr8	84798613	84798681	E022	1
chr8	84799847	84799897	E007	1
chr8	84800521	84800601	E123	1
chr8	84802169	84802219	E051	1
chr8	84802220	84802274	E098	1
chr8	84803106	84803167	E022,E029,E033,E034,E046,E051,E088,E089,E097,E098	10
chr8	84807697	84807741	E097	1
chr8	84808582	84808988	E084,E085,E117	3
chr8	84810335	84810385	E032	1
chr8	84810812	84810879	E097	1
chr8	84816344	84816388	E097	1
chr8	84817613	84817663	E093	1
chr8	84817666	84817720	E098	1
chr8	84818847	84818945	E082	1
chr8	84819013	84819082	E081,E082	2
chr8	84819129	84819388	E081,E082	2
chr8	84821982	84822036	E127	1
chr8	84822654	84822718	E005	1
chr8	84822865	84822927	E005,E097	2
chr8	84823014	84823872	E004,E005,E022,E081,E082,E083,E100	7
chr8	84823894	84824021	E081	1
chr8	84824548	84824751	E005,E007	2
chr8	84824808	84825033	E005,E007,E021,E089,E097	5
chr8	84827139	84827749	E004,E007	2
chr8	84828642	84828692	E017	1
chr8	84828728	84828778	E082	1
chr8	84828893	84829059	E003	1
chr8	84829160	84829631	E003,E004,E005,E006,E008,E021,E022,E080,E081,E082,E083,E084,E086,E088,E089,E090,E093,E097,E114	19
chr8	84829720	84829770	E021	1
chr8	84830407	84830487	E046	1
chr8	84831674	84831896	E059	1
chr8	84832078	84832212	E004	1
chr8	84832366	84832420	E100	1
chr8	84832535	84832585	E082	1
chr8	84832803	84832853	E090	1
chr8	84834378	84834487	E005	1
chr8	84835225	84835303	E122	1
chr8	84835504	84835554	E082	1
chr8	84837484	84837534	E090	1
chr8	84837948	84838070	E029,E086	2
chr8	84838078	84838135	E021	1
chr8	84838530	84838624	E021	1
chr8	84839031	84839091	E005	1
chr8	84839170	84839220	E089	1
chr8	84840675	84840725	E022	1
chr8	84841224	84841284	E005	1
chr8	84841373	84841782	E003,E004,E005,E008,E021,E022	6
chr8	84843275	84843335	E004	1
chr8	84843485	84843712	E004,E005	2
chr8	84844217	84844267	E022	1
chr8	84844880	84845150	E081,E082	2
chr8	84846437	84846795	E005,E082,E109	3
chr8	84847343	84847485	E007,E021,E081,E082	4
chr8	84847770	84847886	E082,E098	2
chr8	84848406	84848659	E081,E082	2
chr8	84849807	84849879	E021	1
chr8	84853320	84853364	E097	1
chr8	84857031	84857107	E006	1
chr8	84858684	84858724	E086	1
chr8	84858812	84859513	E082,E086,E117	3
chr8	84859610	84860844	E006,E032,E034,E046,E050,E051,E059,E080,E081,E082,E083,E084,E085,E086,E088,E089,E090,E092,E097,E098,E109,E116,E117	23
chr8	84861137	84861193	E080	1
chr8	84861421	84861618	E005,E083,E127	3
chr8	84862553	84862593	E086	1
chr8	84862905	84862955	E082	1
chr8	84864509	84864602	E081	1
chr8	84864694	84864777	E017,E082	2
chr8	84864824	84864903	E082,E083	2
chr8	84865797	84865847	E051	1
chr8	84866632	84866682	E021	1
chr8	84867107	84867204	E082	1
chr8	84867371	84867426	E082	1
chr8	84867757	84868465	E081,E082	2
chr8	84868970	84869031	E081,E082	2
chr8	84869261	84869311	E046	1
chr8	84869715	84869793	E098	1
chr8	84870287	84870392	E005	1
chr8	84871700	84871794	E119	1
chr8	84872425	84872517	E005,E124	2
chr8	84873609	84874091	E006,E080,E117	3
chr8	84874539	84874599	E005	1
chr8	84874730	84874825	E051,E080	2
chr8	84876353	84876420	E093	1
chr8	84876729	84876783	E098	1
chr8	84876914	84876954	E086	1
chr8	84877858	84877954	E127	1
chr8	84882047	84882097	E021	1
chr8	84882151	84882250	E093	1
chr8	84883221	84883281	E003	1
chr8	84884464	84884514	E082	1
chr8	84884580	84885054	E081,E082	2
chr8	84885232	84885282	E082	1
chr8	84885944	84885994	E093	1
chr8	84887173	84887227	E127	1
chr8	84887383	84887424	E034	1
chr8	84888569	84888619	E082	1
chr8	84888658	84888708	E082	1
chr8	84889118	84889241	E005,E022	2
chr8	84890269	84890319	E082	1
chr8	84890548	84890608	E005	1
chr8	84890773	84890874	E051,E081	2
chr8	84892231	84892331	E007	1
chr8	84892378	84892476	E007,E086	2
chr8	84892610	84892670	E005	1
chr8	84892771	84892924	E082,E089	2
chr8	84896361	84896411	E050	1
chr8	84897096	84897395	E004,E005,E006,E007,E032,E080,E089,E090,E109	9
chr8	84897434	84897489	E007,E090	2
chr8	84897977	84898219	E003,E004,E021,E022,E109	5
chr8	84900004	84900101	E006	1
chr8	84904144	84904205	E082,E121	2
chr8	84904979	84905127	E004,E082	2
chr8	84905164	84905243	E082	1
chr8	84905273	84906142	E081,E082	2
chr8	84906263	84906303	E086	1
chr8	84906417	84906467	E082	1
chr8	84906676	84906746	E007	1
chr8	84908785	84908874	E098	1
chr8	84912065	84912296	E003,E004,E005,E008,E021,E022,E084	7
chr8	84912335	84912436	E008	1
chr8	84912488	84912538	E021	1
chr8	84912684	84912773	E021	1
chr8	84912802	84912850	E080	1
chr8	84913144	84913222	E124	1
chr8	84913225	84913265	E086	1
chr8	84913569	84913630	E098	1
chr8	84913780	84913868	E093	1
chr8	84914834	84914874	E034	1
chr8	84916450	84916660	E081,E082	2
chr8	84916753	84916833	E082	1
chr8	84917403	84917453	E021	1
chr8	84917562	84917625	E081	1
chr8	84917709	84917760	E021	1
chr8	84917785	84917829	E097	1
chr8	84917844	84918065	E021,E022,E098,E100	4
chr8	84919223	84919369	E081,E082,E089	3
chr8	84919459	84919553	E082	1
chr8	84921174	84921218	E080	1
chr8	84921503	84921553	E017	1
chr8	84921566	84921616	E051	1
chr8	84923910	84923964	E127	1
chr8	84932524	84932590	E021,E022	2
chr8	84932630	84932684	E109	1
chr8	84932769	84932819	E021	1
chr8	84935140	84935194	E098	1
chr8	84935267	84935396	E004,E005,E022	3
chr8	84935514	84935554	E034	1
chr8	84935630	84935861	E006,E032,E084,E085,E127	5
chr8	84937205	84937309	E086	1
chr8	84937341	84937391	E085	1
chr8	84937573	84937725	E084,E085,E109	3
chr8	84937801	84937881	E109,E114	2
chr8	84937948	84938076	E109	1
chr8	84938120	84938862	E017,E080,E084,E085,E089,E109,E127	7
chr8	84938900	84939070	E084,E109	2
chr8	84939225	84939269	E097	1
chr8	84939394	84939434	E086	1
chr8	84944093	84944228	E022	1
chr8	84944506	84944579	E100	1
chr8	84945281	84945332	E021,E086	2
chr8	84945440	84945490	E022	1
chr8	84945508	84945548	E086	1
chr8	84948138	84948527	E017,E022,E051,E081,E082	5
chr8	84948652	84948737	E082	1
chr8	84948985	84949308	E081,E109	2
chr8	84950887	84950947	E003	1
chr8	84954401	84954461	E093	1
chr8	84954859	84955071	E081,E082	2
chr8	84955490	84955624	E003,E021,E089	3
chr8	84959158	84959241	E021,E034	2
chr8	84960784	84961223	E006,E081,E082,E098	4
chr8	84961431	84961485	E081	1
chr8	84961732	84961782	E022	1
chr8	84963254	84963304	E109	1
chr8	84965143	84965429	E081,E090	2
chr8	84967417	84967467	E007	1
chr8	84967553	84967623	E021,E082	2
chr8	84967980	84968034	E098	1
chr8	84968188	84968231	E086	1
chr8	84969607	84969657	E091	1
chr8	84972654	84972780	E059	1
chr8	84974631	84974768	E022	1
chr8	84975556	84975641	E005	1
chr8	84975858	84975918	E003	1
chr8	84977754	84977804	E082	1
chr8	84978180	84978220	E086	1
chr8	84979318	84979378	E006	1
chr8	84979879	84979929	E114	1
chr8	84982092	84982179	E051	1
chr8	84982498	84982887	E059,E081,E082,E088,E089,E090,E092	7
chr8	84983066	84983116	E109	1
chr8	84985170	84985220	E082	1
chr8	84987048	84987128	E116	1
chr8	84988875	84988920	E097	1
chr8	84994381	84994431	E022	1
chr8	84994704	84994876	E021,E022	2
chr8	84995040	84995090	E022	1
chr8	85005330	85005677	E004,E005,E022,E057,E098	5
chr8	85006390	85006712	E003,E057	2
chr8	85006759	85006799	E086	1
chr8	85006811	85007261	E003,E004,E008,E021,E022,E109	6
chr8	85008118	85008176	E098	1
chr8	85009582	85009632	E090	1
chr8	85010448	85010488	E086	1
chr8	85012035	85012222	E004	1
chr8	85012294	85012543	E004,E109,E124	3
chr8	85012722	85012772	E046	1
chr8	85013040	85013109	E007	1
chr8	85013531	85013581	E046	1
chr8	85013601	85013971	E081,E082	2
chr8	85015690	85015916	E057,E092,E094,E109	4
chr8	85016475	85016525	E021	1
chr8	85017125	85017205	E057	1
chr8	85017702	85017802	E117	1
chr8	85018082	85018153	E097	1
chr8	85019337	85019419	E021,E022	2
chr8	85019919	85019979	E003	1
chr8	85020741	85020791	E085	1
chr8	85021017	85021420	E057,E084,E109	3
chr8	85021458	85022317	E051,E081,E082,E084,E085,E089,E090,E109	8
chr8	85022442	85022497	E082,E097	2
chr8	85023405	85023445	E086	1
chr8	85027179	85027299	E081,E082	2
chr8	85030116	85030160	E097	1
chr8	85031023	85031829	E004,E006,E057,E117,E119,E127	6
chr8	85032071	85032174	E003,E021	2
chr8	85032391	85032509	E021,E022,E098	3
chr8	85032525	85032775	E003,E007,E008,E021,E022,E034	6
chr8	85032984	85033083	E003,E021	2
chr8	85033804	85033875	E022	1
chr8	85034496	85034562	E021	1
chr8	85035901	85035973	E046	1
chr8	85037381	85037431	E021	1
chr8	85037613	85037882	E084,E109	2
chr8	85038956	85039006	E097	1
chr8	85039420	85039470	E022	1
chr8	85042584	85042634	E051	1
chr8	85042788	85042838	E021	1
chr8	85047004	85047054	E021	1
chr8	85047645	85047695	E021	1
chr8	85047876	85047920	E080	1
chr8	85049263	85049327	E090	1
chr8	85051571	85051629	E109	1
chr8	85052408	85052448	E086	1
chr8	85053549	85053609	E029	1
chr8	85053810	85053852	E086	1
chr8	85055956	85056006	E088	1
chr8	85056118	85056563	E082,E088	2
chr8	85056655	85056709	E086,E088	2
chr8	85056887	85056937	E021	1
chr8	85059269	85059319	E032	1
chr8	85059793	85059843	E083	1
chr8	85060520	85060570	E082	1
chr8	85060782	85060908	E083	1
chr8	85063390	85063444	E098	1
chr8	85063866	85063916	E021	1
chr8	85063927	85064066	E003,E021,E022	3
chr8	85065896	85066186	E005,E057,E117	3
chr8	85067488	85067538	E046	1
chr8	85067590	85067665	E021	1
chr8	85068549	85068852	E081,E082,E088	3
chr8	85069780	85069927	E007,E021	2
chr8	85070960	85071027	E127	1
chr8	85072556	85072606	E046	1
chr8	85074179	85074239	E005	1
chr8	85074606	85074720	E022	1
chr8	85075135	85075185	E021	1
chr8	85075286	85075336	E021	1
chr8	85075544	85075636	E021	1
chr8	85076102	85076152	E082	1
chr8	85077591	85077645	E127	1
chr8	85078665	85078750	E029,E088	2
chr8	85078777	85078841	E088	1
chr8	85079761	85079899	E021	1
chr8	85080546	85080596	E021	1
chr8	85081869	85082040	E004,E080	2
chr8	85082163	85082245	E080	1
chr8	85083533	85083587	E098	1
chr8	85085820	85086083	E082,E086	2
chr8	85086754	85086927	E004,E021,E082,E086	4
chr8	85087079	85088504	E004,E007,E008,E022,E080,E081,E082,E086,E098	9
chr8	85088647	85088802	E004	1
chr8	85088850	85088995	E007	1
chr8	85090029	85090069	E086	1
chr8	85090752	85090891	E119	1
chr8	85092513	85092567	E098	1
chr8	85092625	85092824	E082,E088,E090,E093,E097	5
chr8	85093160	85093287	E082,E088	2
chr8	85093346	85093519	E051,E081,E082	3
chr8	85093761	85096431	E003,E004,E005,E006,E007,E008,E021,E022,E050,E051,E056,E057,E059,E080,E081,E082,E083,E084,E085,E086,E088,E089,E090,E092,E093,E097,E098,E100,E109,E114,E118,E121,E125,E126,E128	35
chr8	85096458	85097819	E003,E004,E005,E006,E007,E008,E021,E022,E034,E050,E051,E080,E081,E082,E083,E084,E085,E086,E088,E089,E090,E092,E097,E098,E109,E118,E125	27
chr8	85097870	85097920	E082	1
chr8	85097972	85098238	E051,E080,E081,E082,E084,E086,E088,E090	8
chr8	85098287	85098511	E080,E082,E090	3
chr8	85098541	85098591	E082	1
chr8	85098641	85098917	E005,E007,E080,E082,E092	5
chr8	85099057	85099233	E003,E007,E021,E080,E081,E082,E085,E086,E109,E117	10
chr8	85099274	85099371	E021,E084	2
chr8	85101297	85101349	E082	1
chr8	85101549	85101651	E082	1
chr8	85101993	85102043	E021	1
chr8	85102196	85102448	E022,E081,E082	3
chr8	85102501	85102585	E006	1
chr8	85103354	85103398	E080	1
chr8	85104828	85104904	E124	1
chr8	85105046	85105174	E022,E050,E086	3
chr8	85105897	85106137	E004,E022,E082	3
chr8	85107886	85107995	E004	1
chr8	85108193	85108237	E097	1
chr8	85110437	85110487	E082	1
chr8	85112053	85112201	E080	1
chr8	85113395	85113439	E097	1
chr8	85113595	85113645	E085	1
chr8	85113934	85113984	E090	1
chr8	85114644	85114694	E021	1
chr8	85115229	85115530	E004,E021,E081,E083,E086,E088,E098	7
chr8	85116030	85116130	E117	1
chr8	85116608	85117039	E080,E081,E082	3
chr8	85117364	85117682	E021,E080	2
chr8	85118189	85118253	E124	1
chr8	85118530	85118614	E051	1
chr8	85118783	85118833	E082	1
chr8	85119016	85119114	E021	1
chr8	85120769	85120874	E021	1
chr8	85123578	85123680	E081,E082	2
chr8	85123685	85123813	E109	1
chr8	85126269	85126521	E109	1
chr8	85126649	85126699	E109	1
chr8	85129132	85129220	E109	1
chr8	85131865	85131915	E022	1
chr8	85133272	85133782	E081,E082,E084,E085,E109	5
chr8	85133789	85134165	E081,E082	2
chr8	85134243	85134298	E080,E086	2
chr8	85135106	85135156	E082	1
chr8	85135802	85135846	E080	1
chr8	85136121	85136165	E080	1
chr8	85136465	85136554	E127	1
chr8	85137216	85137332	E080	1
chr8	85137484	85137875	E080	1
chr8	85137956	85138005	E080	1
chr8	85138085	85138136	E080	1
chr8	85138209	85138299	E021	1
chr8	85140469	85140523	E033	1
chr8	85141187	85141237	E093	1
chr8	85141448	85141634	E057,E081,E082,E084,E085,E100	6
chr8	85141713	85141757	E080	1
chr8	85141948	85142119	E080	1
chr8	85142444	85142514	E097	1
chr8	85144018	85144068	E022	1
chr8	85144396	85144446	E022	1
chr8	85145749	85145801	E021	1
chr8	85145942	85146002	E004	1
chr8	85149420	85149618	E003,E022	2
chr8	85151284	85151367	E008	1
chr8	85153007	85153051	E097	1
chr8	85153460	85153510	E017	1
chr8	85153609	85153670	E022	1
chr8	85155915	85155965	E082	1
chr8	85156008	85156091	E021,E121	2
chr8	85156112	85156162	E017	1
chr8	85156677	85156769	E022,E080	2
chr8	85156999	85157052	E080	1
chr8	85157232	85157477	E080	1
chr8	85157819	85157893	E005,E082	2
chr8	85158291	85158352	E081	1
chr8	85158515	85158565	E021	1
chr8	85158830	85158880	E082	1
chr8	85158933	85158983	E021	1
chr8	85159354	85159472	E080,E082	2
chr8	85159597	85159749	E080,E081	2
chr8	85159936	85160188	E021,E022,E081,E082	4
chr8	85160458	85160508	E021	1
chr8	85160522	85160639	E004,E082	2
chr8	85160760	85160818	E081	1
chr8	85160865	85160915	E082	1
chr8	85161760	85161814	E098	1
chr8	85161869	85161919	E082	1
chr8	85163465	85163539	E080	1
chr8	85164834	85164951	E004	1
chr8	85165627	85165948	E003,E008,E021,E022	4
chr8	85167045	85167341	E006,E021,E029,E082,E116	5
chr8	85167744	85167794	E021	1
chr8	85168261	85168421	E081,E083,E089	3
chr8	85168551	85169028	E021,E080,E082,E083,E089	5
chr8	85169042	85169153	E082,E083	2
chr8	85169250	85169310	E006	1
chr8	85169449	85169507	E083	1
chr8	85169624	85170077	E003,E004,E008,E021,E022,E051,E057,E080,E081,E083,E086,E089,E090,E093,E098,E100,E117,E120	18
chr8	85170145	85170205	E004	1
chr8	85170336	85170421	E033	1
chr8	85170736	85170806	E007	1
chr8	85170994	85171098	E022	1
chr8	85171180	85171294	E021,E080	2
chr8	85171340	85171390	E083	1
chr8	85171423	85171523	E080	1
chr8	85171744	85171794	E082	1
chr8	85171938	85172311	E081,E082,E083	3
chr8	85172466	85172940	E021,E081,E082,E083,E086,E089,E120	7
chr8	85177376	85177426	E022	1
chr8	85177430	85177480	E021	1
chr8	85177635	85177686	E021	1
chr8	85177734	85177888	E021	1
chr8	85178243	85178293	E021	1
chr8	85178306	85178360	E081	1
chr8	85178388	85178555	E022,E081,E082	3
chr8	85178761	85178811	E021	1
chr8	85179273	85179350	E003,E021	2
chr8	85179377	85179427	E083	1
chr8	85179535	85179596	E022	1
chr8	85179652	85179732	E008	1
chr8	85179791	85179880	E021	1
chr8	85180023	85180111	E084	1
chr8	85180273	85180562	E084,E085	2
chr8	85180733	85180773	E034	1
chr8	85181757	85181909	E059	1
chr8	85182283	85182389	E083	1
chr8	85182668	85182725	E086	1
chr8	85184631	85184722	E082	1
chr8	85185167	85185276	E083	1
chr8	85185323	85185945	E021,E022,E080,E081,E082,E083,E086,E088,E089,E092	10
chr8	85186162	85186212	E082	1
chr8	85186929	85187312	E081,E082,E083	3
chr8	85187544	85187617	E081	1
chr8	85188832	85188908	E080,E093	2
chr8	85189025	85189101	E080	1
chr8	85191553	85191607	E127	1
chr8	85192017	85192091	E021	1
chr8	85193174	85193351	E004,E081,E083	3
chr8	85193400	85193478	E083,E086	2
chr8	85193737	85193787	E083	1
chr8	85195223	85195277	E098	1
chr8	85195751	85195805	E081	1
chr8	85196685	85196960	E088,E089	2
chr8	85197243	85197293	E082	1
chr8	85198174	85198234	E004	1
chr8	85198610	85198708	E007,E086,E125	3
chr8	85198766	85198879	E004	1
chr8	85198929	85199446	E004,E127	2
chr8	85199472	85199532	E006	1
chr8	85199915	85199965	E021	1
chr8	85200252	85200359	E004,E008,E021	3
chr8	85200570	85200630	E004	1
chr8	85200733	85200817	E004	1
chr8	85201188	85202019	E003,E004,E006,E007,E008,E021,E022,E082,E084,E088,E098,E117	12
chr8	85202064	85202565	E003,E004,E008,E021,E022,E032,E088	7
chr8	85202910	85203115	E003,E004,E008,E021,E022,E117	6
chr8	85203276	85203356	E008	1
chr8	85203407	85203487	E119	1
chr8	85203513	85203603	E003	1
chr8	85203965	85204047	E119	1
chr8	85204528	85204578	E082	1
chr8	85205116	85205166	E022	1
chr8	85205970	85206020	E082	1
chr8	85206779	85207144	E004,E007,E022,E059,E080,E086,E098	7
chr8	85207169	85207693	E004,E007,E059,E080	4
chr8	85208457	85208507	E022	1
chr8	85208573	85208633	E004	1
chr8	85208725	85208830	E004,E021,E022	3
chr8	85211160	85211210	E093	1
chr8	85215655	85215705	E084	1
chr8	85215806	85215866	E004	1
chr8	85216873	85217000	E006	1
chr8	85217561	85217636	E082	1
chr8	85219294	85219354	E004	1
chr8	85220307	85220357	E021	1
chr8	85221070	85221124	E098	1
chr8	85221861	85221911	E007	1
chr8	85222034	85222084	E022	1
chr8	85224533	85224615	E021	1
chr8	85225279	85225359	E004	1
chr8	85225406	85225538	E021	1
chr8	85226312	85226356	E080	1
chr8	85229260	85229344	E082	1
chr8	85229400	85229886	E003,E059,E083	3
chr8	85229900	85229959	E022,E082	2
chr8	85230502	85230555	E021	1
chr8	85231144	85231184	E086	1
chr8	85231589	85231637	E080	1
chr8	85231664	85231704	E034	1
chr8	85231780	85231830	E109	1
chr8	85232418	85232533	E059	1
chr8	85234721	85234786	E082	1
chr8	85234983	85235042	E080	1
chr8	85235675	85235922	E080	1
chr8	85235933	85236889	E059,E080,E082,E084,E085,E086	6
chr8	85237680	85237750	E118	1
chr8	85237772	85237863	E089	1
chr8	85239385	85239425	E086	1
chr8	85239566	85239670	E021,E084	2
chr8	85239790	85239850	E004	1
chr8	85240479	85240785	E059,E080,E084,E085,E109	5
chr8	85242463	85242513	E082	1
chr8	85242687	85242737	E022	1
chr8	85242915	85242965	E022	1
chr8	85243177	85243227	E082	1
chr8	85243256	85243798	E059,E084,E085,E098,E109	5
chr8	85244053	85244666	E007,E017,E021,E022,E059,E088,E127	7
chr8	85245107	85245161	E007	1
chr8	85245227	85245277	E022	1
chr8	85245785	85245845	E004	1
chr8	85245903	85245953	E007	1
chr8	85247427	85247761	E021,E022,E059,E080,E083	5
chr8	85247805	85248558	E006,E059,E080,E081,E082,E083,E086,E088,E089,E092	10
chr8	85248611	85249144	E006,E008,E059,E080	4
chr8	85249646	85249747	E082,E118	2
chr8	85251261	85251310	E080	1
chr8	85251442	85251482	E086	1
chr8	85252700	85252750	E050	1
chr8	85254166	85254240	E032	1
chr8	85254898	85254964	E082	1
chr8	85255002	85255088	E080	1
chr8	85256918	85256962	E080	1
chr8	85262046	85262152	E116	1
chr8	85262408	85262554	E008,E082	2
chr8	85263061	85263111	E082	1
chr8	85263427	85263481	E098	1
chr8	85264197	85264247	E021	1
chr8	85265381	85265471	E021	1
chr8	85266074	85266484	E003,E021,E022,E059,E080,E117	6
chr8	85266614	85266676	E021	1
chr8	85266753	85266826	E004,E022	2
chr8	85267083	85267231	E003,E004,E022	3
chr8	85267482	85267534	E021	1
chr8	85268178	85268358	E003,E004,E022	3
chr8	85268515	85268565	E021	1
chr8	85269721	85269861	E082,E119	2
chr8	85269865	85269919	E100	1
chr8	85270285	85270335	E051	1
chr8	85270637	85270694	E127	1
chr8	85272661	85272701	E034	1
chr8	85272731	85273185	E059	1
chr8	85273469	85273979	E021,E022,E059,E080,E081,E082,E098,E125,E126	9
chr8	85274620	85274733	E021,E051	2
chr8	85275283	85275323	E086	1
chr8	85275681	85275731	E051	1
chr8	85276016	85276077	E082	1
chr8	85279027	85279210	E088,E097	2
chr8	85280866	85280916	E022	1
chr8	85281419	85281499	E006,E080	2
chr8	85281642	85281706	E080	1
chr8	85281708	85281786	E022	1
chr8	85282724	85282774	E022	1
chr8	85282823	85283012	E082,E089,E116	3
chr8	85283320	85283370	E021	1
chr8	85284017	85284061	E097	1
chr8	85284094	85284155	E082	1
chr8	85288777	85288836	E080,E081	2
chr8	85288917	85288963	E080	1
chr8	85290298	85290348	E082	1
chr8	85290531	85290692	E081	1
chr8	85290715	85290833	E081,E082	2
chr8	85290869	85291416	E017,E021,E033,E080,E081,E082	6
chr8	85291516	85291738	E082,E086	2
chr8	85291984	85292080	E081,E082	2
chr8	85292273	85292323	E021	1
chr8	85292856	85292962	E081,E082	2
chr8	85292984	85293117	E003,E005,E109	3
chr8	85293129	85293220	E021,E082	2
chr8	85293952	85294002	E032	1
chr8	85294388	85294455	E081	1
chr8	85294533	85294713	E081,E082,E119	3
chr8	85296313	85296359	E097	1
chr8	85297948	85297998	E022	1
chr8	85298316	85298367	E086	1
chr8	85299947	85299998	E097	1
chr8	85303041	85303134	E093	1
chr8	85303148	85303394	E007,E021,E081	3
chr8	85303760	85303800	E086	1
chr8	85304148	85304274	E080,E081	2
chr8	85304473	85304523	E021	1
chr8	85305208	85305330	E082,E127	2
chr8	85305414	85305464	E021	1
chr8	85309212	85309321	E022,E080	2
chr8	85309804	85309854	E082	1
chr8	85309978	85310063	E004,E022	2
chr8	85310356	85310420	E081	1
chr8	85312649	85312712	E007	1
chr8	85312861	85312961	E117	1
chr8	85312964	85313264	E059,E117	2
chr8	85318116	85318225	E100	1
chr8	85318586	85318630	E080	1
chr8	85318972	85319032	E082	1
chr8	85319126	85319195	E081	1
chr8	85319257	85319566	E081,E082	2
chr8	85320838	85320920	E021	1
chr8	85322621	85322675	E098	1
chr8	85324507	85324567	E003	1
chr8	85324743	85324829	E032,E082	2
chr8	85325000	85325074	E007	1
chr8	85326529	85326684	E006,E059,E080	3
chr8	85326913	85326963	E021	1
chr8	85327116	85327207	E022,E080	2
chr8	85327820	85327874	E100	1
chr8	85328167	85328217	E007	1
chr8	85328751	85328801	E021	1
chr8	85330333	85330383	E021	1
chr8	85331017	85331067	E050	1
chr8	85337297	85337413	E021,E022	2
chr8	85339414	85339607	E005,E059	2
chr8	85339627	85340169	E004,E007,E021,E022,E059,E082	6
chr8	85340672	85340726	E127	1
chr8	85341246	85341678	E007,E021,E022,E081,E082,E088	6
chr8	85341744	85341905	E007,E081,E082	3
chr8	85342074	85342124	E083	1
chr8	85343097	85343404	E004,E005,E006,E007,E021	5
chr8	85343902	85343965	E017	1
chr8	85344785	85344964	E080	1
chr8	85345086	85345130	E080	1
chr8	85346559	85346609	E082	1
chr8	85348311	85348361	E091	1
chr8	85349145	85349197	E017	1
chr8	85349662	85349730	E086	1
chr8	85353596	85353646	E082	1
chr8	85354126	85354176	E022	1
chr8	85354455	85354499	E097	1
chr8	85354508	85354627	E082	1
chr8	85354897	85354984	E021,E094	2
chr8	85355297	85355347	E082	1
chr8	85355796	85355846	E082	1
chr8	85356319	85356369	E022	1
chr8	85356815	85356865	E021	1
chr8	85357926	85358058	E006,E021,E051,E059,E080,E081,E082,E083,E086,E088,E089,E109	12
chr8	85358712	85358796	E003	1
chr8	85359287	85359491	E003,E081,E109	3
chr8	85359614	85359729	E022	1
chr8	85359769	85359819	E022	1
chr8	85359887	85359941	E022	1
chr8	85360566	85360616	E021	1
chr8	85360982	85361042	E003	1
chr8	85361105	85361832	E003,E004,E007,E008,E021,E022	6
chr8	85362052	85362106	E081	1
chr8	85362525	85362792	E081,E082	2
chr8	85364380	85364456	E080	1
chr8	85364885	85364945	E088	1
chr8	85366371	85366453	E086	1
chr8	85367277	85367348	E118	1
chr8	85369328	85369405	E089	1
chr8	85371836	85371928	E021,E109	2
chr8	85372475	85372566	E122	1
chr8	85374940	85374994	E127	1
chr8	85376102	85376176	E080	1
chr8	85381831	85382001	E003,E021,E022	3
chr8	85382722	85382791	E051	1
chr8	85382833	85383368	E081,E082,E085	3
chr8	85383533	85383585	E022	1
chr8	85384723	85384789	E006	1
chr8	85385290	85385340	E082	1
chr8	85385712	85385762	E051	1
chr8	85386493	85386537	E097	1
chr8	85387467	85387517	E022	1
chr8	85391891	85391947	E084	1
chr8	85392024	85392096	E084	1
chr8	85392157	85392243	E085,E109	2
chr8	85392312	85393092	E082,E084,E085,E097,E109,E118	6
chr8	85393195	85393352	E086,E109	2
chr8	85393470	85393520	E109	1
chr8	85394677	85394731	E127	1
chr8	85395732	85395792	E125	1
chr8	85396489	85396539	E082	1
chr8	85396672	85396757	E084	1
chr8	85399767	85399820	E084	1
chr8	85399833	85399923	E084,E109	2
chr8	85399988	85400412	E084,E085,E089,E098,E109	5
chr8	85400648	85400698	E090	1
chr8	85401281	85401331	E021	1
chr8	85401342	85401392	E046	1
chr8	85402490	85402561	E007,E021	2
chr8	85404547	85404646	E080	1
chr8	85404685	85404842	E080	1
chr8	85408667	85408721	E127	1
chr8	85408748	85408792	E080	1
chr8	85409992	85410032	E086	1
chr8	85411351	85411406	E127	1
chr8	85412019	85412069	E046	1
chr8	85417092	85417159	E022	1
chr8	85418625	85418679	E098	1
chr8	85418818	85418862	E097	1
chr8	85419175	85419235	E109	1
chr8	85419298	85420235	E033,E080,E084,E085,E092,E098,E109	7
chr8	85420254	85420314	E003	1
chr8	85420580	85420630	E007	1
chr8	85425123	85425200	E082	1
chr8	85426714	85426785	E082	1
chr8	85426813	85426924	E109	1
chr8	85426933	85427013	E119	1
chr8	85427176	85427230	E098	1
chr8	85427628	85427678	E082	1
chr8	85429420	85429480	E006	1
chr8	85429719	85429923	E034,E084,E109	3
chr8	85430419	85430486	E007	1
chr8	85430636	85430921	E004,E006,E117	3
chr8	85431040	85431172	E005,E007,E081	3
chr8	85431681	85431735	E128	1
chr8	85432038	85432564	E006,E059,E117,E121,E122,E125	6
chr8	85432899	85433002	E004	1
chr8	85433453	85433528	E051	1
chr8	85433552	85433624	E094	1
chr8	85438238	85438288	E022	1
chr8	85438909	85439000	E005,E084	2
chr8	85439167	85439217	E082	1
chr8	85439254	85439308	E127	1
chr8	85439340	85439394	E098	1
chr8	85439536	85439602	E085	1
chr8	85442728	85442823	E007	1
chr8	85443060	85443266	E007,E021	2
chr8	85445312	85445405	E098	1
chr8	85447151	85447210	E097	1
chr8	85447540	85447580	E086	1
chr8	85447909	85447959	E022	1
chr8	85450239	85450309	E118	1
chr8	85450373	85450423	E017	1
chr8	85451437	85451525	E098,E127	2
chr8	85453106	85453206	E117	1
chr8	85454120	85454180	E125	1
chr8	85454904	85455082	E082	1
chr8	85455156	85455210	E127	1
chr8	85455973	85456023	E007	1
chr8	85459699	85459779	E123	1
chr8	85460804	85460961	E117	1
chr8	85461217	85461623	E004,E006,E008,E022,E050,E080,E083,E117,E125,E128	10
chr8	85461682	85462085	E003,E004,E008,E021,E022,E080	6
chr8	85463571	85463762	E081,E082	2
chr8	85463907	85464122	E081,E082	2
chr8	85465778	85465837	E022,E086	2
chr8	85467589	85467639	E082	1
chr8	85468863	85468913	E021	1
chr8	85468961	85469011	E082	1
chr8	85469482	85469616	E082	1
chr8	85470527	85470577	E082	1
chr8	85470628	85470714	E082	1
chr8	85470769	85471151	E081,E082	2
chr8	85471403	85471484	E098	1
chr8	85473244	85473303	E086	1
chr8	85474915	85474965	E022	1
chr8	85474978	85475038	E003,E082	2
chr8	85475057	85475194	E022,E124	2
chr8	85479534	85479588	E127	1
chr8	85484726	85484828	E080	1
chr8	85486044	85486084	E086	1
chr8	85486805	85486867	E004	1
chr8	85487446	85487526	E119	1
chr8	85488394	85488444	E093	1
chr8	85488789	85488879	E124	1
chr8	85489157	85489207	E007	1
chr8	85489498	85489630	E081	1
chr8	85490313	85490363	E032	1
chr8	85490684	85490747	E080,E093	2
chr8	85490776	85490826	E021	1
chr8	85490853	85490903	E093	1
chr8	85490937	85491006	E007,E022	2
chr8	85491024	85491105	E021,E022	2
chr8	85491436	85491533	E090,E098	2
chr8	85491811	85491861	E021	1
chr8	85492751	85492791	E086	1
chr8	85493090	85493140	E021	1
chr8	85493279	85493343	E124	1
chr8	85493344	85493429	E005	1
chr8	85495468	85495518	E017	1
chr8	85495688	85495748	E006	1
chr8	85498014	85498054	E086	1
chr8	85498850	85498900	E051	1
chr8	85499072	85499733	E088,E117	2
chr8	85499770	85500112	E088	1
chr8	85500338	85500398	E080	1
chr8	85500613	85500676	E082	1
chr8	85501620	85501707	E003	1
chr8	85505419	85505499	E123	1
chr8	85505948	85506002	E127	1
chr8	85506098	85506186	E116	1
chr8	85508026	85508364	E004,E005,E028,E057,E086,E125,E128	7
chr8	85508791	85508841	E046	1
chr8	85510327	85510367	E086	1
chr8	85510454	85510554	E127	1
chr8	85512564	85512618	E090	1
chr8	85512653	85512955	E032,E081,E082,E086,E089,E090	6
chr8	85513021	85513071	E082	1
chr8	85513072	85513119	E086	1
chr8	85513636	85515225	E004,E005,E006,E017,E055,E056,E057,E059,E080,E083,E084,E085,E086,E088,E089,E090,E091,E098,E109,E114,E117,E119,E120,E121,E122,E125,E126,E128	28
chr8	85515430	85515492	E082,E084	2
chr8	85515742	85516000	E021,E081,E082,E084,E086,E098,E109	7
chr8	85516418	85516764	E004,E007,E082,E083,E091	5
chr8	85516820	85517283	E003,E004,E005,E006,E007,E008,E017,E021,E022,E028,E055,E056,E057,E059,E080,E081,E082,E083,E084,E085,E086,E088,E089,E090,E091,E092,E093,E094,E097,E098,E109,E114,E117,E118,E119,E120,E121,E122,E123,E125,E126,E128	42
chr8	85517495	85517535	E086	1
chr8	85517917	85518026	E022,E081,E086	3
chr8	85518219	85518267	E086	1
chr8	85518303	85518383	E119	1
chr8	85520310	85520366	E007	1
chr8	85520755	85520795	E086	1
chr8	85524370	85524420	E082	1
chr8	85525452	85525502	E046	1
chr8	85531921	85531975	E081	1
chr8	85533376	85533641	E003,E004,E021,E022	4
chr8	85533771	85533826	E021,E022,E082,E091	4
chr8	85534014	85534072	E082	1
chr8	85536822	85536866	E080	1
chr8	85538043	85538233	E021,E050,E051,E084,E085,E116	6
chr8	85538301	85538881	E003,E004,E005,E006,E007,E008,E017,E021,E022,E028,E029,E032,E033,E034,E046,E050,E051,E055,E056,E057,E059,E080,E081,E082,E083,E084,E085,E086,E088,E089,E090,E091,E092,E093,E094,E097,E098,E100,E109,E114,E116,E117,E118,E119,E120,E121,E122,E123,E124,E125,E126,E127,E128	53
chr8	85539404	85539449	E080	1
chr8	85539548	85539631	E021,E083	2
chr8	85541230	85541335	E082,E119	2
chr8	85542520	85542842	E004,E017,E050,E055,E056,E083,E125,E128	8
chr8	85543352	85543446	E080	1
chr8	85543503	85543553	E022	1
chr8	85544376	85544459	E080,E089	2
chr8	85544521	85545596	E006,E017,E022,E028,E055,E056,E057,E080,E083,E086,E088,E089,E090,E097,E100,E119,E120,E121,E125,E126,E128	21
chr8	85545628	85545678	E089	1
chr8	85545848	85546093	E006,E017,E080,E119	4
chr8	85547027	85547077	E082	1
chr8	85547145	85547217	E032,E080	2
chr8	85547330	85547379	E086	1
chr8	85549882	85549954	E083,E086	2
chr8	85550081	85550121	E086	1
chr8	85550260	85550314	E127	1
chr8	85551692	85551774	E127	1
chr8	85551894	85551944	E050	1
chr8	85552708	85552768	E005	1
chr8	85552854	85553292	E003,E004,E007,E008,E021,E022,E028,E034,E055,E057,E080,E081,E083,E088,E093,E114	16
chr8	85555746	85555796	E121	1
chr8	85556109	85556159	E050	1
chr8	85556186	85556245	E098	1
chr8	85557694	85557774	E119	1
chr8	85559014	85559068	E081	1
chr8	85559568	85559618	E093	1
chr8	85560371	85560827	E003,E004,E005,E007,E008,E017,E021,E022,E028,E050,E051,E055,E056,E057,E059,E080,E081,E082,E083,E084,E085,E086,E088,E089,E090,E091,E092,E094,E097,E098,E109,E114,E116,E117,E119,E120,E121,E123,E124,E126,E128	41
chr8	85566789	85566862	E056,E126	2
chr8	85568332	85568464	E119	1
chr8	85570005	85570055	E017	1
chr8	85571328	85571408	E059	1
chr8	85571429	85571559	E005,E117	2
chr8	85571693	85571779	E089	1
chr8	85573965	85574256	E004,E017,E028,E055,E080,E098,E119,E125,E126,E128	10
chr8	85574298	85574348	E021	1
chr8	85574460	85574522	E022	1
chr8	85578994	85579063	E086,E097	2
chr8	85580879	85580979	E119	1
chr8	85581688	85581779	E017,E050,E051,E086,E118	5
chr8	85582149	85582189	E086	1
chr8	85582603	85582730	E098	1
chr8	85583707	85583751	E080	1
chr8	85584706	85584760	E127	1
chr8	85587857	85587923	E094	1
chr8	85587939	85587989	E021	1
chr8	85589880	85589961	E094	1
chr8	85591235	85591287	E086	1
chr8	85595790	85595840	E091	1
chr8	85595842	85595965	E007,E091	2
chr8	85597352	85597457	E007,E093,E119	3
chr8	85597482	85597718	E003,E004,E021,E022,E124	5
chr8	85598210	85598323	E021	1
chr8	85598497	85598631	E022,E082,E119	3
chr8	85604246	85604500	E081,E082	2
chr8	85604933	85604990	E091	1
chr8	85609047	85609216	E081,E082,E083,E090	4
chr8	85609379	85609441	E098	1
chr8	85610373	85610426	E080	1
chr8	85610624	85610674	E091	1
chr8	85611717	85611767	E022	1
chr8	85613251	85613520	E004,E051	2
chr8	85613918	85613968	E021	1
chr8	85614511	85614551	E086	1
chr8	85617268	85617416	E007,E046,E098	3
chr8	85617521	85617622	E082,E093	2
chr8	85617945	85618347	E003,E032,E046,E080,E081,E082,E086,E090,E109	9
chr8	85618412	85618934	E004,E081,E082,E089,E090,E098	6
chr8	85619341	85619465	E081,E082	2
chr8	85621955	85622079	E109,E127	2
chr8	85623152	85623218	E022	1
chr8	85624468	85624537	E081	1
chr8	85624544	85624645	E006,E080	2
chr8	85625784	85625864	E123	1
chr8	85626163	85626223	E006	1
chr8	85627022	85627072	E083	1
chr8	85627252	85627316	E098	1
chr8	85628327	85628463	E004,E021,E083	3
chr8	85628706	85628756	E084	1
chr8	85628845	85628885	E086	1
chr8	85631587	85631647	E125	1
chr8	85632570	85632620	E082	1
chr8	85633382	85633432	E082	1
chr8	85633540	85633610	E118	1
chr8	85634100	85634275	E005,E086,E088,E091,E125	5
chr8	85634611	85634846	E021,E080,E081,E083,E086,E088,E094,E098	8
chr8	85635780	85635972	E089,E120,E125,E128	4
chr8	85636427	85636477	E051	1
chr8	85636579	85636835	E082,E114,E119,E125,E128	5
chr8	85638900	85638994	E082	1
chr8	85639245	85639530	E081,E082	2
chr8	85646253	85646303	E007	1
chr8	85647691	85647741	E121	1
chr8	85647878	85647980	E017,E081	2
chr8	85648762	85648832	E118	1
chr8	85651231	85651285	E033	1
chr8	85652374	85652561	E080,E090	2
chr8	85653527	85653577	E121	1
chr8	85655011	85655149	E081,E086,E090,E127	4
chr8	85656055	85656105	E082	1
chr8	85656131	85656171	E086	1
chr8	85656626	85656965	E080	1
chr8	85657310	85657354	E080	1
chr8	85657381	85657475	E127	1
chr8	85658628	85658682	E081	1
chr8	85658738	85658810	E007	1
chr8	85658817	85658857	E086	1
chr8	85660335	85660444	E119	1
chr8	85660782	85660832	E007	1
chr8	85661798	85661882	E004,E080,E093	3
chr8	85662035	85662412	E081,E082,E086,E089,E090	5
chr8	85662719	85662826	E127	1
chr8	85663021	85663061	E086	1
chr8	85664209	85664289	E021,E051	2
chr8	85664374	85664564	E021,E022,E080	3
chr8	85664738	85665194	E003,E004,E007,E008,E021,E022,E080,E082	8
chr8	85671295	85671345	E021	1
chr8	85672898	85672948	E050	1
chr8	85673891	85673941	E082	1
chr8	85674261	85674420	E021,E022,E118	3
chr8	85675545	85675585	E086	1
chr8	85676096	85676274	E093,E128	2
chr8	85676355	85676415	E003	1
chr8	85676739	85677690	E003,E004,E008,E022,E028,E081,E082,E086,E092,E093,E116,E119,E125,E128	14
chr8	85679071	85679135	E124	1
chr8	85679901	85679941	E086	1
chr8	85680447	85680487	E086	1
chr8	85680779	85681053	E081,E082	2
chr8	85681341	85681495	E081	1
chr8	85681559	85681788	E004,E082	2
chr8	85685445	85685528	E090	1
chr8	85686349	85686438	E080,E118	2
chr8	85689414	85689458	E080	1
chr8	85689931	85689981	E021	1
chr8	85691762	85691816	E081	1
chr8	85692495	85692535	E086	1
chr8	85694317	85694404	E083	1
chr8	85694601	85694651	E093	1
chr8	85694964	85695014	E022	1
chr8	85695263	85695313	E082	1
chr8	85695884	85695952	E081	1
chr8	85696312	85696451	E021,E082,E086	3
chr8	85698195	85698245	E022	1
chr8	85700787	85701349	E004,E005,E007,E022,E083,E084,E086,E088,E091,E124,E128	11
chr8	85702300	85702404	E005,E080,E086	3
chr8	85702449	85702493	E086	1
chr8	85702506	85702560	E033	1
chr8	85704040	85704090	E082	1
chr8	85704193	85704296	E082,E091	2
chr8	85704823	85704873	E021	1
chr8	85705331	85705385	E098	1
chr8	85707100	85707158	E091	1
chr8	85707209	85707317	E091	1
chr8	85707831	85708388	E007,E091,E093,E094	4
chr8	85708459	85708555	E119	1
chr8	85708802	85708868	E128	1
chr8	85709156	85709496	E084,E085,E086	3
chr8	85709586	85709640	E033	1
chr8	85710711	85710807	E080	1
chr8	85710952	85711220	E021,E081,E082	3
chr8	85711306	85711566	E080,E088	2
chr8	85712304	85712358	E127	1
chr8	85714363	85714417	E127	1
chr8	85714644	85714804	E119	1
chr8	85715041	85715094	E007	1
chr8	85715578	85715628	E090	1
chr8	85715674	85715734	E006	1
chr8	85718584	85718650	E086	1
chr8	85724852	85724902	E022	1
chr8	85724919	85725017	E007,E083	2
chr8	85725294	85725546	E003,E004,E008,E022,E051	5
chr8	85726915	85726974	E021	1
chr8	85727101	85727293	E005,E022,E116	3
chr8	85727566	85727620	E098	1
chr8	85729937	85729977	E086	1
chr8	85730024	85730092	E120	1
chr8	85730187	85730360	E004,E126	2
chr8	85730641	85730855	E004,E005,E022,E032	4
chr8	85731056	85731181	E021,E098	2
chr8	85731296	85731346	E082	1
chr8	85734213	85734256	E086	1
chr8	85734435	85734485	E093	1
chr8	85737131	85737897	E006,E028,E055,E057,E091,E119,E120,E121,E123,E125,E128	11
chr8	85740812	85740870	E080	1
chr8	85740935	85741146	E022,E080,E081,E082,E128	5
chr8	85742319	85742497	E119	1
chr8	85746705	85746817	E093,E125	2
chr8	85747643	85747693	E051	1
chr8	85747917	85748227	E004,E007,E022,E028,E119,E125,E128	7
chr8	85748701	85748741	E086	1
chr8	85749389	85749439	E051	1
chr8	85750933	85751013	E119	1
chr8	85751532	85751599	E021	1
chr8	85751626	85751676	E017	1
chr8	85758225	85758275	E022	1
chr8	85760791	85761052	E085,E094	2
chr8	85761127	85761191	E124	1
chr8	85761205	85761285	E119	1
chr8	85763036	85763134	E022	1
chr8	85763170	85763220	E021	1
chr8	85763722	85764069	E004,E021,E082,E091	4
chr8	85764175	85764231	E080,E091	2
chr8	85764905	85765710	E003,E004,E005,E022,E082,E091,E125	7
chr8	85765768	85766016	E081,E082,E091	3
chr8	85766345	85766395	E021	1
chr8	85766641	85766912	E003,E004,E007,E008,E021,E022,E091,E116,E119,E121,E125	11
chr8	85766947	85767003	E007	1
chr8	85767017	85767077	E004	1
chr8	85767249	85767879	E008,E021,E028,E119,E125,E128	6
chr8	85768316	85768519	E028,E119,E127	3
chr8	85768713	85768763	E022	1
chr8	85771056	85771110	E127	1
chr8	85771380	85771479	E022	1
chr8	85772782	85772840	E022	1
chr8	85772912	85772962	E021	1
chr8	85774104	85774163	E086	1
chr8	85774569	85774619	E082	1
chr8	85775445	85775729	E007,E080	2
chr8	85776974	85777065	E093	1
chr8	85777915	85778077	E082	1
chr8	85778268	85778379	E098,E127	2
chr8	85779566	85779620	E098	1
chr8	85779634	85779711	E081	1
chr8	85783084	85783124	E086	1
chr8	85783125	85783179	E098	1
chr8	85783407	85783607	E028,E119	2
chr8	85786057	85786149	E051,E083	2
chr8	85786195	85786245	E083	1
chr8	85786666	85786960	E021,E028,E080,E083,E119,E121	6
chr8	85787550	85787604	E081	1
chr8	85788324	85788374	E021	1
chr8	85788411	85788616	E008,E021,E022,E097	4
chr8	85789324	85789378	E127	1
chr8	85790527	85790702	E004	1
chr8	85791098	85791221	E021,E098	2
chr8	85791264	85791318	E033	1
chr8	85791402	85791452	E022	1
chr8	85792086	85792126	E086	1
chr8	85792204	85792510	E004,E081,E082	3
chr8	85792518	85792568	E021	1
chr8	85793558	85793791	E081,E082	2
chr8	85794516	85794566	E082	1
chr8	85795678	85795856	E116	1
chr8	85799428	85799478	E082	1
chr8	85799572	85799647	E081	1
chr8	85799800	85799972	E081,E082	2
chr8	85800760	85800810	E051	1
chr8	85801339	85801389	E007	1
chr8	85802830	85802874	E097	1
chr8	85803302	85803495	E004,E021,E022,E120,E121,E128	6
chr8	85805881	85805931	E093	1
chr8	85805962	85806012	E082	1
chr8	85806088	85806142	E127	1
chr8	85806147	85806399	E081,E082,E086,E088	4
chr8	85806458	85806681	E081,E082	2
chr8	85806696	85806740	E080	1
chr8	85806833	85806983	E028,E082	2
chr8	85808215	85808304	E021	1
chr8	85808527	85808597	E080	1
chr8	85808641	85808708	E056,E121	2
chr8	85808790	85809118	E007,E022,E028,E080,E082,E098,E119	7
chr8	85809154	85809204	E093	1
chr8	85809455	85809549	E119	1
chr8	85809659	85810476	E028,E055,E056,E059,E080,E081,E082,E093,E117,E119,E120,E121,E125,E127,E128	15
chr8	85810816	85810950	E008,E021,E125	3
chr8	85811297	85811350	E021	1
chr8	85812013	85812079	E081,E093	2
chr8	85812122	85812260	E004	1
chr8	85812950	85813590	E004,E007,E008,E021,E022,E094,E128	7
chr8	85813631	85813804	E004,E007,E088	3
chr8	85813908	85813975	E004	1
chr8	85814056	85814324	E004	1
chr8	85814449	85814567	E004	1
chr8	85815753	85815803	E021	1
chr8	85816334	85816384	E021	1
chr8	85816797	85816847	E088	1
chr8	85819410	85819484	E086	1
chr8	85819602	85819682	E119	1
chr8	85820573	85820625	E007	1
chr8	85820875	85820919	E097	1
chr8	85821202	85821252	E091	1
chr8	85821714	85821873	E003,E086,E120	3
chr8	85822283	85822432	E028,E119	2
chr8	85824240	85824334	E006	1
chr8	85824360	85824471	E119	1
chr8	85824785	85824835	E091	1
chr8	85825320	85825568	E028,E119	2
chr8	85825864	85825950	E090	1
chr8	85826386	85826501	E125,E126	2
chr8	85827110	85827150	E034	1
chr8	85827724	85827775	E007	1
chr8	85827856	85827949	E051,E059	2
chr8	85830579	85830650	E081	1
chr8	85830730	85830906	E081,E082	2
chr8	85831257	85831375	E119	1
chr8	85831755	85831805	E021	1
chr8	85832515	85832614	E119	1
chr8	85834152	85834229	E005	1
chr8	85834897	85834947	E088	1
chr8	85835472	85835650	E028	1
chr8	85836048	85836098	E022	1
chr8	85836258	85836308	E022	1
chr8	85836589	85836639	E097	1
chr8	85836732	85836786	E127	1
chr8	85837770	85837833	E022	1
chr8	85837976	85838138	E005,E022,E119	3
chr8	85838496	85838546	E021	1
chr8	85838908	85838968	E033	1
chr8	85839141	85839191	E021	1
chr8	85839224	85839336	E022	1
chr8	85839384	85839451	E093	1
chr8	85841411	85842131	E028,E081,E116,E119,E125,E128	6
chr8	85843690	85843766	E097	1
chr8	85845021	85845061	E086	1
chr8	85846791	85846851	E005	1
chr8	85847126	85847205	E127	1
chr8	85847665	85847864	E004,E007,E125	3
chr8	85849072	85849122	E051	1
chr8	85849702	85849752	E032	1
chr8	85850121	85850171	E021	1
chr8	85851013	85851063	E091	1
chr8	85851173	85851299	E098	1
chr8	85851429	85851523	E098	1
chr8	85852585	85852792	E028,E119	2
chr8	85853489	85853539	E032	1
chr8	85853583	85853723	E028,E119	2
chr8	85854083	85854133	E017	1
chr8	85854714	85854764	E090	1
chr8	85855390	85855455	E127	1
chr8	85856383	85856427	E097	1
chr8	85856721	85856916	E007,E116,E123,E125,E128	5
chr8	85856957	85857066	E007	1
chr8	85857646	85857696	E032	1
chr8	85857740	85857790	E021	1
chr8	85858826	85858922	E083	1
chr8	85858926	85858976	E082	1
chr8	85859663	85859713	E089	1
chr8	85860329	85860379	E021	1
chr8	85860838	85860923	E098	1
chr8	85861142	85861192	E114	1
chr8	85861680	85861720	E086	1
chr8	85867982	85868032	E007	1
chr8	85876791	85876831	E034	1
chr8	85876900	85877020	E051	1
chr8	85877283	85877363	E116	1
chr8	85877372	85877432	E005,E093	2
chr8	85878586	85878636	E090	1
chr8	85880183	85880233	E017	1
chr8	85880415	85880455	E086	1
chr8	85880526	85880617	E127	1
chr8	85882044	85882279	E021,E022,E028,E098,E119	5
chr8	85882697	85882751	E127	1
chr8	85886549	85886662	E028,E119	2
chr8	85887269	85887349	E028	1
chr8	85888546	85888586	E086	1
chr8	85889214	85889274	E006	1
chr8	85889850	85890088	E029,E124	2
chr8	85892336	85892386	E022	1
chr8	85893341	85893391	E007	1
chr8	85893443	85893497	E127	1
chr8	85894456	85894654	E124	1
chr8	85895286	85895341	E021	1
chr8	85896354	85896434	E028	1
chr8	85896621	85896712	E028	1
chr8	85896758	85897185	E028,E057,E119	3
chr8	85897613	85897722	E007	1
chr8	85899672	85899769	E005,E022	2
chr8	85899778	85899828	E093	1
chr8	85899940	85900060	E090	1
chr8	85900315	85900376	E090	1
chr8	85900468	85901389	E028,E057,E059,E082,E090,E091	6
chr8	85901420	85901480	E003	1
chr8	85901973	85902023	E051	1
chr8	85902477	85902744	E089,E090	2
chr8	85902907	85902964	E090	1
chr8	85903415	85904390	E004,E033,E081,E082,E089,E090	6
chr8	85904460	85904652	E090	1
chr8	85904890	85904984	E090	1
chr8	85905665	85905742	E127	1
chr8	85906084	85906124	E086	1
chr8	85906374	85906424	E022	1
chr8	85906619	85906680	E007,E032	2
chr8	85913999	85914060	E127	1
chr8	85914149	85914370	E028	1
chr8	85916387	85916437	E082	1
chr8	85919573	85920108	E028,E029,E032,E033,E050,E051,E093,E116,E124	9
chr8	85921011	85921252	E022,E116	2
chr8	85921345	85921873	E093,E116,E127	3
chr8	85922399	85922547	E116	1
chr8	85923370	85923420	E021	1
chr8	85923814	85923858	E097	1
chr8	85928379	85928433	E100	1
chr8	85928513	85928593	E082	1
chr8	85929475	85929537	E021	1
chr8	85929563	85929613	E032	1
chr8	85929738	85929835	E021,E050	2
chr8	85930106	85930156	E032	1
chr8	85930186	85930236	E022	1
chr8	85930265	85930406	E008	1
chr8	85931410	85931569	E059	1
chr8	85931883	85931973	E005	1
chr8	85932919	85932979	E125	1
chr8	85934056	85934617	E003,E004,E005,E008,E021,E022,E050,E059,E123	9
chr8	85934991	85935041	E021	1
chr8	85936830	85936894	E098	1
chr8	85936953	85937007	E098	1
chr8	85937369	85937538	E005,E051,E055,E089,E090,E126	6
chr8	85940444	85940593	E123	1
chr8	85940745	85940825	E008	1
chr8	85941031	85941412	E089,E090	2
chr8	85941640	85942079	E007,E028,E057,E117,E119,E125,E127,E128	8
chr8	85942124	85942206	E119	1
chr8	85942831	85942881	E021	1
chr8	85943562	85943788	E028,E088,E119,E125,E128	5
chr8	85943836	85943896	E125	1
chr8	85944136	85944720	E003,E004,E005,E006,E007,E008,E017,E021,E022,E028,E033,E050,E051,E055,E056,E057,E059,E080,E081,E082,E083,E085,E086,E088,E089,E090,E091,E092,E093,E094,E097,E109,E114,E116,E117,E118,E119,E120,E121,E122,E125,E126,E127,E128	44
chr8	85946899	85947072	E120,E121	2
chr8	85947405	85947455	E121	1
chr8	85947471	85947641	E059,E121	2
chr8	85948056	85948106	E093	1
chr8	85949621	85949675	E046	1
chr8	85949743	85949934	E004,E017,E123	3
chr8	85950578	85950628	E022	1
chr8	85950716	85951070	E028,E057,E098,E119	4
chr8	85951422	85951761	E028,E119	2
chr8	85952339	85952383	E080	1
chr8	85952500	85952732	E059	1
chr8	85954412	85954609	E080	1
chr8	85954860	85954996	E083,E098	2
chr8	85955014	85955064	E021	1
chr8	85955401	85955455	E033	1
chr8	85956819	85957132	E028,E057,E082,E119,E127	5
chr8	85958271	85958679	E081,E082,E083,E086,E125,E128	6
chr8	85959610	85959669	E083	1
chr8	85959875	85959976	E128	1
chr8	85960219	85960275	E090	1
chr8	85960843	85961130	E080,E083,E119,E120,E121,E125,E128	7
chr8	85961202	85961264	E083	1
chr8	85961342	85961708	E083,E123	2
chr8	85963598	85963677	E082	1
chr8	85963993	85964100	E057	1
chr8	85966303	85966383	E123	1
chr8	85966495	85967603	E004,E006,E008,E017,E028,E050,E055,E056,E057,E059,E080,E081,E082,E083,E089,E090,E114,E119,E121,E123,E125,E126,E127,E128	24
chr8	85968031	85968657	E028,E057,E059,E081,E082,E098,E100,E118,E119,E126,E127	11
chr8	85968744	85968852	E028,E059,E128	3
chr8	85968855	85968946	E083	1
chr8	85969779	85969966	E003,E005,E094	3
chr8	85971911	85971973	E007	1
chr8	85972055	85972105	E021	1
chr8	85972570	85972640	E118	1
chr8	85972662	85972712	E046	1
chr8	85973450	85973533	E017	1
chr8	85974062	85974156	E007,E086	2
chr8	85974212	85974291	E022	1
chr8	85974817	85974885	E081	1
chr8	85975033	85975097	E022,E081	2
chr8	85978116	85978166	E082	1
chr8	85979415	85979645	E004	1
chr8	85980970	85981212	E004,E123	2
chr8	85981385	85981544	E004,E008	2
chr8	85981737	85981797	E006	1
chr8	85983808	85983978	E028,E092	2
chr8	85985501	85985556	E082	1
chr8	85985653	85986257	E028,E057,E082,E089,E090,E117,E119,E126,E127	9
chr8	85986388	85986630	E003,E021,E028,E051,E055,E056,E057,E088,E114,E117,E119,E120,E126	13
chr8	85987988	85988053	E021	1
chr8	85988197	85988277	E057	1
chr8	85988310	85988705	E004,E005,E006,E028,E055,E056,E057,E086,E119,E126	10
chr8	85988869	85988919	E022	1
chr8	85989087	85989127	E086	1
chr8	85989763	85989820	E022	1
chr8	85989970	85990035	E033	1
chr8	85990283	85990360	E007	1
chr8	85993685	85993735	E051	1
chr8	85995175	85995233	E126	1
chr8	85996033	85996172	E022	1
chr8	85996197	85996247	E017	1
chr8	85996625	85996689	E091	1
chr8	85997275	85997325	E046	1
chr8	86001671	86001748	E022	1
chr8	86002168	86002237	E093	1
chr8	86002577	86002617	E034	1
chr8	86002618	86002672	E098	1
chr8	86003680	86003868	E059	1
chr8	86003924	86004154	E057,E059	2
chr8	86004882	86005006	E119	1
chr8	86008279	86008347	E093	1
chr8	86010334	86010384	E091	1
chr8	86015173	86015227	E127	1
chr8	86015795	86015845	E022	1
chr8	86016956	86017000	E086	1
chr8	86017190	86017296	E007,E093	2
chr8	86017420	86017470	E051	1
chr8	86017815	86017865	E083	1
chr8	86017999	86018050	E034	1
chr8	86018177	86018228	E034	1
chr8	86018334	86018407	E083	1
chr8	86018483	86020538	E003,E004,E005,E006,E007,E008,E017,E021,E022,E028,E029,E032,E033,E034,E046,E050,E051,E055,E056,E057,E059,E080,E081,E082,E083,E084,E085,E086,E088,E089,E090,E091,E092,E093,E094,E097,E098,E100,E109,E114,E116,E117,E118,E119,E120,E121,E122,E123,E124,E125,E126,E127,E128	53
chr8	86020577	86020641	E004	1
chr8	86020698	86021205	E004,E021,E032,E034,E051,E083,E088,E090,E092,E123	10
chr8	86021375	86021425	E090	1
chr8	86021492	86021542	E046	1
chr8	86022365	86022445	E119	1
chr8	86023608	86023668	E004	1
chr8	86023744	86023798	E127	1
chr8	86023906	86024139	E004	1
chr8	86024582	86024702	E033,E083,E125	3
chr8	86024840	86024890	E090	1
chr8	86027322	86027398	E109	1
chr8	86027627	86027707	E033	1
chr8	86028066	86028138	E084	1
chr8	86028358	86028417	E084	1
chr8	86029524	86029590	E127	1
chr8	86031160	86031238	E089	1
chr8	86032395	86032943	E017,E028,E056,E057,E119,E124,E127,E128	8
chr8	86038664	86038760	E056,E083,E091,E121	4
chr8	86039521	86040573	E005,E006,E017,E028,E055,E056,E057,E059,E080,E084,E085,E100,E116,E117,E119,E120,E121,E122,E123,E125,E126,E127,E128	23
chr8	86040899	86040979	E123	1
chr8	86044176	86044232	E090	1
chr8	86044539	86044599	E088	1
chr8	86045364	86045414	E051	1
chr8	86045505	86045885	E004,E007,E081,E086,E093,E125,E128	7
chr8	86046036	86046407	E004,E021,E022,E057,E128	5
chr8	86046519	86046573	E098	1
chr8	86049312	86049590	E029,E033,E050,E051,E086,E116,E121,E123,E124,E127	10
chr8	86049636	86049956	E050,E116,E124	3
chr8	86050540	86050805	E033,E046,E116,E124	4
chr8	86051396	86051517	E081,E094,E127	3
chr8	86052153	86052207	E086,E109	2
chr8	86052798	86053039	E081,E082	2
chr8	86054958	86055037	E050,E091	2
chr8	86055259	86055313	E127	1
chr8	86056271	86056643	E050,E123	2
chr8	86057715	86057765	E082	1
chr8	86058787	86058838	E021,E086	2
chr8	86058913	86059165	E005,E007,E046,E050,E083,E086,E121,E123,E124	9
chr8	86059598	86060141	E003,E004,E006,E007,E008,E017,E021,E022,E028,E032,E033,E034,E046,E050,E051,E055,E056,E057,E059,E080,E081,E082,E083,E084,E086,E088,E089,E090,E091,E092,E093,E094,E097,E098,E109,E114,E116,E119,E120,E121,E122,E123,E125,E126,E128	45
chr8	86060148	86060219	E046	1
chr8	86060238	86060329	E008	1
chr8	86060331	86060383	E032	1
chr8	86060851	86061048	E021	1
chr8	86061630	86062146	E017,E021,E029,E056,E059,E119,E120,E121,E124,E126,E128	11
chr8	86064119	86064175	E050	1
chr8	86064684	86064734	E021	1
chr8	86065260	86065338	E017,E124	2
chr8	86065508	86065596	E032,E093	2
chr8	86065692	86065906	E033,E046,E050,E051,E093	5
chr8	86066007	86066450	E032,E033,E046,E050,E051,E093	6
chr8	86070103	86070153	E082	1
chr8	86071372	86071421	E080	1
chr8	86073349	86073405	E128	1
chr8	86074145	86074205	E006	1
chr8	86074877	86074993	E050,E051,E114	3
chr8	86075035	86075081	E097	1
chr8	86078559	86079351	E028,E050,E051,E059,E125,E128	6
chr8	86080257	86080330	E033	1
chr8	86080500	86080550	E021	1
chr8	86080999	86081066	E032	1
chr8	86081370	86081457	E116	1
chr8	86082892	86082957	E055	1
chr8	86082986	86083266	E006,E082,E092,E094	4
chr8	86083324	86083374	E050	1
chr8	86083968	86084756	E003,E004,E005,E006,E007,E008,E021,E022,E028,E029,E032,E033,E034,E046,E050,E051,E056,E057,E081,E082,E086,E091,E092,E093,E094,E098,E109,E114,E116,E117,E118,E119,E123,E124,E126,E127	36
chr8	86084836	86084912	E093	1
chr8	86085476	86085547	E021	1
chr8	86086292	86086372	E007	1
chr8	86086449	86086499	E091	1
chr8	86086969	86087035	E093	1
chr8	86087319	86087971	E022,E034,E046,E050,E051,E093,E109	7
chr8	86088094	86088155	E034	1
chr8	86088200	86088289	E046	1
chr8	86088321	86088371	E083	1
chr8	86088597	86091837	E003,E004,E005,E006,E007,E008,E017,E021,E022,E028,E029,E032,E033,E034,E046,E050,E051,E055,E056,E057,E059,E080,E081,E082,E083,E084,E085,E086,E088,E089,E090,E091,E092,E093,E094,E097,E098,E100,E109,E114,E116,E117,E118,E119,E120,E121,E122,E123,E124,E125,E126,E128	52
chr8	86093529	86093589	E004	1
chr8	86094469	86094583	E034,E116	2
chr8	86094633	86094689	E032	1
chr8	86095676	86095804	E021,E032	2
chr8	86096132	86096293	E022,E032,E051	3
chr8	86096300	86096373	E007	1
chr8	86096784	86096839	E033	1
chr8	86097776	86098249	E059	1
chr8	86099424	86099499	E046	1
chr8	86099591	86100302	E032,E033,E034,E046,E050,E051,E084,E085,E093,E109,E116	11
chr8	86100403	86100545	E032,E098	2
chr8	86100576	86101130	E017,E021,E022,E032,E034,E050,E055,E083,E084,E085,E094,E098,E109,E118,E123,E126	16
chr8	86101223	86101305	E083	1
chr8	86101402	86101452	E032	1
chr8	86101684	86101734	E032	1
chr8	86101799	86101918	E032,E050	2
chr8	86102021	86102072	E032	1
chr8	86102075	86102753	E022,E032,E033,E046,E050,E051,E083,E086,E092,E093,E116,E124,E127	13
chr8	86102851	86102909	E022,E032	2
chr8	86103113	86103220	E005,E032,E125	3
chr8	86103270	86103521	E032,E033,E050	3
chr8	86103541	86103610	E032,E051	2
chr8	86103887	86105076	E005,E007,E021,E032,E033,E046,E050,E051,E083,E097,E100,E114,E116,E123	14
chr8	86105179	86105285	E032,E051	2
chr8	86105894	86105972	E021,E032	2
chr8	86105984	86106084	E124	1
chr8	86108727	86108846	E122	1
chr8	86109484	86109591	E032	1
chr8	86109593	86109698	E086,E098	2
chr8	86109780	86109834	E098	1
chr8	86110763	86110889	E032	1
chr8	86111245	86111355	E032,E046	2
chr8	86111429	86111495	E046	1
chr8	86111575	86111625	E032	1
chr8	86111853	86112257	E006,E017,E032,E033,E046,E051	6
chr8	86112403	86113869	E004,E006,E007,E017,E021,E028,E032,E033,E034,E046,E050,E051,E055,E056,E057,E059,E081,E082,E083,E084,E088,E089,E090,E092,E093,E094,E109,E116,E119,E120,E123,E124,E125,E126,E127,E128	36
chr8	86114155	86114211	E032	1
chr8	86114981	86115044	E034	1
chr8	86115334	86115419	E051	1
chr8	86116237	86116462	E004,E122	2
chr8	86116513	86116581	E122	1
chr8	86116585	86116635	E017	1
chr8	86117017	86117085	E033	1
chr8	86117111	86117161	E082	1
chr8	86117994	86118074	E032	1
chr8	86118398	86118667	E007,E022,E122	3
chr8	86118676	86118770	E086,E127	2
chr8	86119065	86119115	E091	1
chr8	86119683	86119723	E034	1
chr8	86119926	86119980	E098	1
chr8	86120993	86121033	E034	1
chr8	86121175	86121225	E032	1
chr8	86121364	86121648	E005,E017,E032,E080,E123	5
chr8	86123067	86123107	E086	1
chr8	86123131	86123191	E006	1
chr8	86123556	86123660	E080,E086	2
chr8	86123682	86124160	E017,E055,E056,E081,E088,E091,E097,E098,E100,E121,E125,E126,E127,E128	14
chr8	86124201	86124333	E017,E055,E098	3
chr8	86124344	86124445	E123	1
chr8	86124620	86124794	E127	1
chr8	86125009	86125063	E127	1
chr8	86125418	86125468	E082	1
chr8	86127146	86127323	E094	1
chr8	86127408	86127458	E092	1
chr8	86127571	86127790	E004,E007,E094	3
chr8	86128019	86128108	E021	1
chr8	86128464	86128558	E033,E086	2
chr8	86128758	86128812	E127	1
chr8	86129240	86129280	E034	1
chr8	86130328	86130382	E033	1
chr8	86130833	86130873	E086	1
chr8	86130938	86130983	E086	1
chr8	86131184	86131378	E004,E034,E046,E083,E100,E119	6
chr8	86131416	86131626	E032,E033,E123,E124	4
chr8	86131867	86131917	E055	1
chr8	86132043	86134308	E003,E004,E005,E006,E007,E008,E017,E021,E022,E028,E029,E032,E033,E034,E046,E050,E051,E055,E056,E057,E059,E080,E081,E082,E083,E084,E085,E086,E088,E089,E090,E091,E092,E093,E094,E097,E098,E100,E109,E114,E116,E117,E118,E119,E120,E121,E122,E123,E124,E125,E126,E127,E128	53
chr8	86134363	86134477	E088	1
chr8	86134484	86134607	E084,E097,E116	3
chr8	86134739	86135160	E050,E051,E080,E084,E085,E109,E116,E119,E123	9
chr8	86135720	86136392	E006,E028,E033,E055,E056,E057,E088,E090,E116,E117,E120,E121,E123,E125,E126,E127,E128	17
chr8	86136730	86136780	E021	1
chr8	86136890	86136955	E086,E097	2
chr8	86137177	86137345	E006,E084,E085,E109	4
chr8	86137501	86137551	E021	1
chr8	86138343	86138393	E046	1
chr8	86138879	86138919	E086	1
chr8	86139116	86139166	E017	1
chr8	86139588	86139645	E084	1
chr8	86140878	86140928	E082	1
chr8	86141155	86141205	E093	1
chr8	86142278	86142591	E004,E007,E017,E021,E028,E050,E055,E056,E057,E086,E114,E119,E127	13
chr8	86143133	86143183	E022	1
chr8	86143187	86143246	E051	1
chr8	86143251	86143411	E116,E127	2
chr8	86143632	86143682	E021	1
chr8	86144249	86144292	E034	1
chr8	86144846	86144953	E021,E022,E029	3
chr8	86145381	86145421	E086	1
chr8	86146065	86146153	E082	1
chr8	86147113	86147495	E004,E092,E094,E109,E123	5
chr8	86147615	86147694	E109	1
chr8	86147875	86147955	E116	1
chr8	86148171	86148467	E029,E092,E123,E124	4
chr8	86148536	86148590	E094	1
chr8	86148726	86149270	E084,E085,E092,E094,E109,E117	6
chr8	86149760	86149847	E109	1
chr8	86150181	86150372	E059	1
chr8	86151382	86151442	E006	1
chr8	86151508	86151558	E085	1
chr8	86151836	86152335	E083,E084,E085,E086,E088,E091,E092,E094,E098,E109	10
chr8	86152342	86152392	E085	1
chr8	86153488	86153568	E119	1
chr8	86153656	86153706	E051	1
chr8	86155043	86155393	E003,E004,E021,E022,E029,E059,E123	7
chr8	86156429	86156529	E032	1
chr8	86156682	86156793	E033,E034	2
chr8	86156860	86156913	E032	1
chr8	86156935	86157152	E007,E032,E092,E097	4
chr8	86157166	86158812	E003,E004,E005,E006,E007,E008,E017,E021,E022,E028,E029,E032,E033,E034,E046,E050,E051,E055,E056,E057,E059,E080,E081,E082,E083,E084,E085,E086,E088,E089,E090,E091,E092,E093,E094,E097,E098,E100,E109,E114,E116,E117,E118,E119,E120,E121,E122,E123,E124,E125,E126,E127,E128	53
chr8	86158951	86159009	E034,E085	2
chr8	86159810	86159942	E022,E050,E051,E092	4
chr8	86160895	86160945	E021	1
chr8	86161021	86161143	E021,E127	2
chr8	86161333	86161373	E034	1
chr8	86161633	86161696	E017,E086	2
chr8	86162862	86162932	E118	1
chr8	86166637	86166767	E006,E121,E125	3
chr8	86166837	86167510	E005,E006,E021,E028,E057,E059,E088,E116,E120,E121,E125,E126,E127,E128	14
chr8	86167859	86167956	E056,E126	2
chr8	86168121	86168232	E007,E100	2
chr8	86168854	86168904	E051	1
chr8	86169053	86169320	E007,E088,E089,E090,E126	5
chr8	86169372	86169462	E004,E088	2
chr8	86169486	86169629	E004,E007,E081,E082,E088	5
chr8	86169710	86169946	E004,E008,E021,E022,E114,E123	6
chr8	86170020	86170070	E021	1
chr8	86170798	86170979	E123	1
chr8	86171020	86171277	E021,E123,E127	3
chr8	86171354	86171404	E046	1
chr8	86171714	86171771	E120	1
chr8	86171887	86171999	E004	1
chr8	86172607	86172873	E088	1
chr8	86174489	86174715	E032,E116,E125,E128	4
chr8	86174787	86174909	E007,E021	2
chr8	86174925	86175028	E008,E022	2
chr8	86175178	86175232	E127	1
chr8	86175276	86175316	E034	1
chr8	86175348	86175520	E022,E059,E086,E123	4
chr8	86175804	86176411	E029,E032,E033,E080,E084,E086,E088,E089,E090,E091,E109,E116,E124	13
chr8	86176718	86177242	E021,E046,E050,E051,E080,E083,E084,E093,E116,E117,E118,E121,E123	13
chr8	86177417	86177699	E123,E124	2
chr8	86177716	86177766	E021	1
chr8	86177896	86178415	E006,E007,E032,E080,E083,E084,E085,E109,E117,E119,E126	11
chr8	86178648	86178692	E080	1
chr8	86178912	86178975	E127	1
chr8	86179233	86179586	E051,E084,E085,E086,E092,E094,E109	7
chr8	86179668	86179735	E084,E092	2
chr8	86179777	86180480	E029,E050,E084,E085,E088,E092,E094,E098,E109,E118,E123,E124	12
chr8	86180574	86180644	E084	1
chr8	86180729	86180855	E085,E092	2
chr8	86181568	86181658	E127	1
chr8	86182008	86182052	E080	1
chr8	86185482	86185532	E022	1
chr8	86185646	86186364	E004,E007,E008,E021,E022,E029,E046,E050,E051,E080,E083,E090,E124	13
chr8	86187182	86187236	E098	1
chr8	86189984	86190235	E080	1
chr8	86191062	86191131	E127	1
chr8	86191203	86191595	E003,E005,E008,E021,E028,E057,E086,E088,E091,E092,E094,E098,E100,E119,E127	15
chr8	86191610	86191674	E088,E091	2
chr8	86191846	86191900	E033	1
chr8	86191912	86192023	E022,E098	2
chr8	86193967	86194042	E093,E125	2
chr8	86194263	86194343	E059	1
chr8	86194445	86195008	E006,E050,E059,E080,E083,E084,E085,E086,E089,E090,E092,E109,E122,E126	14
chr8	86195519	86195579	E122	1
chr8	86196737	86197215	E057,E084,E085,E086,E088,E092	6
chr8	86198235	86198319	E022	1
chr8	86199280	86199383	E121	1
chr8	86200128	86200188	E006	1
chr8	86200910	86200995	E109	1
chr8	86201288	86201378	E021	1
chr8	86201501	86201551	E088	1
chr8	86201652	86201763	E088,E100,E126	3
chr8	86201886	86202092	E046,E051,E082,E084,E088,E119	6
chr8	86202095	86202145	E114	1
chr8	86202220	86202834	E003,E004,E005,E006,E007,E008,E017,E021,E022,E028,E029,E032,E033,E034,E046,E050,E051,E055,E056,E057,E059,E080,E081,E082,E083,E084,E085,E086,E088,E089,E090,E091,E092,E093,E094,E097,E098,E100,E109,E114,E116,E117,E118,E119,E120,E121,E122,E123,E124,E125,E126,E128	52
chr8	86202946	86203000	E127	1
chr8	86203133	86203187	E127	1
chr8	86203768	86204073	E081,E088,E119	3
chr8	86204139	86204238	E088,E097	2
chr8	86204306	86204373	E088	1
chr8	86204505	86204587	E091	1
chr8	86205237	86205333	E021,E091	2
chr8	86205470	86205599	E082,E097,E124	3
chr8	86205770	86206274	E051,E057,E088,E089,E090,E097,E119,E123,E124	9
chr8	86207154	86207461	E059	1
chr8	86207776	86207993	E086,E116,E124	3
chr8	86208399	86208995	E005,E006,E007,E022,E029,E032,E046,E050,E055,E056,E059,E093,E100,E116,E120,E122,E124,E125,E127,E128	20
chr8	86209017	86209069	E093	1
chr8	86209316	86209366	E088	1
chr8	86209478	86210094	E003,E004,E005,E006,E007,E008,E017,E021,E022,E028,E029,E032,E033,E034,E046,E050,E051,E055,E056,E057,E059,E080,E081,E082,E083,E084,E085,E086,E088,E089,E090,E091,E092,E093,E094,E097,E098,E100,E109,E114,E116,E118,E119,E120,E121,E122,E123,E124,E125,E126,E127,E128	52
chr8	86210105	86210228	E003,E022,E032,E082	4
chr8	86210243	86210287	E097	1
chr8	86210580	86210677	E091	1
chr8	86211059	86211124	E097	1
chr8	86211287	86211337	E091	1
chr8	86211408	86211728	E003,E004,E005,E006,E007,E008,E017,E021,E022,E028,E032,E050,E051,E055,E056,E057,E059,E080,E081,E082,E083,E085,E086,E088,E089,E090,E091,E092,E094,E097,E098,E100,E109,E114,E118,E119,E120,E121,E122,E123,E125,E126,E127,E128	44
chr8	86213374	86213424	E021	1
chr8	86213511	86213555	E097	1
chr8	86214591	86214663	E021	1
chr8	86215643	86215725	E004	1
chr8	86215750	86215840	E006	1
chr8	86216102	86216600	E003,E004,E005,E088,E090,E098,E118	7
chr8	86216847	86216931	E007,E080	2
chr8	86217046	86217803	E003,E004,E005,E006,E021,E022,E080,E091,E097,E121	10
chr8	86218844	86218966	E005,E119	2
chr8	86219033	86219083	E082	1
chr8	86220055	86220105	E022	1
chr8	86221063	86221117	E081	1
chr8	86221722	86221780	E050	1
chr8	86221836	86222246	E007,E050,E051,E089,E100,E120,E121	7
chr8	86226995	86227045	E021	1
chr8	86227143	86227207	E124	1
chr8	86227932	86228064	E006,E097	2
chr8	86228152	86228631	E081,E082,E088,E093,E119,E124	6
chr8	86228724	86228807	E127	1
chr8	86228848	86229045	E004,E021,E022,E127	4
chr8	86229182	86229654	E003,E004,E008,E021,E022,E082,E109,E128	8
chr8	86229664	86229715	E021	1
chr8	86229873	86229923	E021	1
chr8	86229964	86230014	E021	1
chr8	86230334	86230384	E021	1
chr8	86230490	86230563	E021	1
chr8	86230797	86230857	E125	1
chr8	86231925	86231975	E082	1
chr8	86232042	86232092	E021	1
chr8	86234378	86234443	E022	1
chr8	86234795	86234871	E126	1
chr8	86235868	86236346	E004,E021,E022,E084,E085,E109	6
chr8	86238135	86238677	E003,E005,E006,E057,E059,E081,E082,E086,E088,E089,E090,E119,E120,E125,E126	15
chr8	86240226	86240266	E086	1
chr8	86241074	86241128	E098	1
chr8	86241915	86241982	E003	1
chr8	86246129	86246189	E006	1
chr8	86248898	86249040	E086,E127	2
chr8	86249428	86249479	E082	1
chr8	86249742	86249832	E082	1
chr8	86250446	86250540	E118	1
chr8	86251848	86251922	E088	1
chr8	86251923	86251977	E094	1
chr8	86252396	86252446	E021	1
chr8	86253827	86253912	E082	1
chr8	86253983	86254076	E109	1
chr8	86254657	86254813	E050,E082,E089,E109,E119,E127	6
chr8	86254836	86254898	E094	1
chr8	86256342	86256506	E029,E050,E051,E085,E086,E097,E098,E109,E118	9
chr8	86257450	86257500	E083	1
chr8	86257894	86257944	E089	1
chr8	86257961	86258065	E118	1
chr8	86259038	86259292	E094,E109,E118	3
chr8	86259713	86259849	E005,E086	2
chr8	86259871	86259921	E109	1
chr8	86260544	86260822	E003,E004,E021,E022,E033,E114,E127	7
chr8	86261468	86261570	E088	1
chr8	86261853	86261988	E088	1
chr8	86262037	86262087	E082	1
chr8	86262230	86263600	E021,E081,E082,E083,E085,E086,E088,E089,E090,E092,E093,E094,E097,E098,E100,E121,E126,E127	18
chr8	86263645	86263735	E088	1
chr8	86263749	86264258	E005,E057,E084,E085,E086,E088,E089,E090,E092,E100,E109,E121,E125	13
chr8	86264340	86264926	E007,E017,E028,E057,E083,E084,E085,E091,E100,E109,E127	11
chr8	86265127	86265214	E100	1
chr8	86265396	86265492	E033,E100	2
chr8	86266724	86267458	E021,E022,E028,E057,E080,E084,E085,E092,E100,E109,E114,E119,E127	13
chr8	86268112	86268172	E122	1
chr8	86268897	86268996	E050	1
chr8	86269366	86269449	E081	1
chr8	86270073	86270153	E127	1
chr8	86270607	86270661	E098	1
chr8	86270834	86271239	E021,E022,E057,E093,E127	5
chr8	86271301	86271869	E028,E057,E100,E120,E121,E127	6
chr8	86272006	86272120	E021,E050	2
chr8	86273258	86273380	E021,E080,E116	3
chr8	86275243	86276108	E004,E005,E021,E022,E050,E051,E057,E088,E091,E116	10
chr8	86276657	86276741	E081,E097	2
chr8	86276807	86276950	E081	1
chr8	86277043	86277232	E089,E090	2
chr8	86277498	86277799	E084,E085,E109,E118	4
chr8	86278148	86278198	E083	1
chr8	86278615	86278688	E021	1
chr8	86280508	86280558	E022	1
chr8	86281143	86281193	E021	1
chr8	86281564	86281614	E021	1
chr8	86281816	86281970	E021	1
chr8	86282079	86282315	E021,E085,E109,E125	4
chr8	86282478	86282535	E109	1
chr8	86283240	86283290	E109	1
chr8	86283707	86284262	E032,E033,E046,E084,E085,E088,E109,E116,E124	9
chr8	86284434	86284488	E100	1
chr8	86284980	86285030	E017	1
chr8	86285184	86285235	E007	1
chr8	86287295	86287373	E081	1
chr8	86287430	86287491	E022,E082	2
chr8	86287562	86287612	E021	1
chr8	86288030	86288080	E093	1
chr8	86288773	86288827	E100	1
chr8	86289372	86289446	E098	1
chr8	86290340	86290390	E083	1
chr8	86290392	86290665	E050,E123	2
chr8	86291581	86291798	E003,E004,E007,E008,E021,E022,E029,E050,E051,E100,E123	11
chr8	86292012	86292089	E033	1
chr8	86292429	86292479	E021	1
chr8	86293117	86293177	E125	1
chr8	86295221	86295271	E022	1
chr8	86295309	86295363	E100	1
chr8	86295381	86295515	E004,E022	2
chr8	86295527	86295772	E050,E082,E086,E123	4
chr8	86296024	86296129	E089	1
chr8	86296165	86296215	E007	1
chr8	86296620	86296714	E088	1
chr8	86297445	86297520	E086	1
chr8	86297582	86297707	E083,E089	2
chr8	86297721	86297923	E080,E086,E089,E090,E093	5
chr8	86298699	86298879	E089,E119	2
chr8	86298985	86299079	E089	1
chr8	86299241	86299345	E021,E088	2
chr8	86301360	86301410	E007	1
chr8	86302129	86302323	E003,E127	2
chr8	86302814	86302920	E051,E057	2
chr8	86303022	86303066	E097	1
chr8	86304099	86304143	E097	1
chr8	86306043	86306438	E028,E081,E082,E083,E098	5
chr8	86306457	86306507	E046	1
chr8	86306735	86306785	E109	1
chr8	86306938	86307094	E046,E093,E100	3
chr8	86307191	86307252	E022	1
chr8	86307891	86307941	E083	1
chr8	86309010	86309134	E022,E032,E046,E086	4
chr8	86309588	86309872	E081,E082,E128	3
chr8	86310003	86310361	E081,E082	2
chr8	86310716	86310854	E021,E100	2
chr8	86311513	86311563	E082	1
chr8	86312442	86312641	E007,E017,E059	3
chr8	86313019	86313122	E088,E090	2
chr8	86313170	86313493	E088,E089,E090,E091	4
chr8	86313519	86313573	E098	1
chr8	86313601	86313704	E091	1
chr8	86314914	86315448	E006,E081,E082,E084,E085,E088,E089,E090,E091,E094,E097,E098,E100,E109,E120,E125,E126	17
chr8	86315860	86315923	E007	1
chr8	86316868	86317132	E003,E021,E022,E082,E088,E089	6
chr8	86317454	86317773	E081,E088	2
chr8	86317817	86317877	E081,E088	2
chr8	86318202	86318336	E081,E088	2
chr8	86318538	86318588	E088	1
chr8	86318618	86318786	E088,E119,E127	3
chr8	86319863	86319943	E119	1
chr8	86322235	86322375	E100	1
chr8	86322548	86322602	E127	1
chr8	86322772	86323088	E005,E006,E022,E028,E029,E057,E059,E088,E100,E114,E116,E117,E120,E123,E125,E127,E128	17
chr8	86323230	86323284	E127	1
chr8	86323329	86323378	E086	1
chr8	86323417	86323495	E124	1
chr8	86324080	86324138	E021,E094	2
chr8	86324174	86324336	E021,E088,E092,E094,E098	5
chr8	86324391	86324478	E094	1
chr8	86324872	86325133	E017,E022,E057,E082,E088,E089,E091,E100,E127	9
chr8	86325716	86325777	E127	1
chr8	86330511	86330593	E121	1
chr8	86331215	86331255	E086	1
chr8	86336847	86336897	E021	1
chr8	86338379	86338439	E125	1
chr8	86338866	86338916	E032	1
chr8	86339175	86339225	E021	1
chr8	86340011	86340061	E021	1
chr8	86340745	86340798	E017	1
chr8	86343591	86343980	E022,E057,E059,E100,E109,E114,E125,E126,E127,E128	10
chr8	86344102	86344296	E007,E057,E127	3
chr8	86347865	86348372	E004,E005,E007,E021,E051,E057,E089,E100,E120,E121,E127	11
chr8	86348736	86348816	E100,E119	2
chr8	86349498	86349778	E004,E005,E028,E083,E089,E090,E100,E120,E121,E125,E128	11
chr8	86349788	86349828	E086	1
chr8	86349986	86351463	E003,E004,E005,E006,E007,E008,E021,E022,E050,E051,E055,E057,E059,E080,E081,E082,E083,E085,E086,E088,E089,E090,E091,E092,E093,E097,E100,E118,E121,E124,E125,E126,E128	33
chr8	86351498	86351705	E008,E021,E100	3
chr8	86351719	86351815	E051	1
chr8	86354290	86354340	E083	1
chr8	86355779	86355829	E046	1
chr8	86355893	86355965	E089	1
chr8	86356186	86356236	E022	1
chr8	86356366	86356580	E032,E124	2
chr8	86357679	86357788	E021,E022,E089	3
chr8	86357802	86357856	E127	1
chr8	86358310	86358551	E003,E021,E022,E091,E093	5
chr8	86359685	86359792	E114	1
chr8	86360195	86360271	E124	1
chr8	86360272	86360519	E003,E004,E021,E022,E089,E100,E109,E124	8
chr8	86361860	86361961	E086,E091	2
chr8	86361970	86362084	E034,E127	2
chr8	86362255	86362395	E119	1
chr8	86363738	86364219	E003,E004,E005,E006,E007,E008,E017,E022,E028,E029,E032,E033,E034,E046,E050,E051,E055,E056,E057,E059,E080,E081,E082,E083,E085,E086,E088,E089,E090,E091,E092,E093,E094,E097,E098,E100,E109,E114,E116,E117,E118,E119,E120,E121,E122,E123,E124,E125,E126,E127,E128	51
chr8	86364222	86364360	E089,E119	2
chr8	86364508	86364628	E119	1
chr8	86364683	86365776	E022,E028,E032,E034,E057,E086,E088,E091,E094,E119,E127	11
chr8	86366019	86366179	E046,E057	2
chr8	86366363	86366565	E046,E050,E119,E127	4
chr8	86367394	86367448	E081	1
chr8	86367642	86367738	E032	1
chr8	86367782	86367867	E083	1
chr8	86368135	86368588	E006,E028,E050,E057,E059,E120,E121,E125,E128	9
chr8	86369290	86369381	E124	1
chr8	86369581	86369640	E032	1
chr8	86370352	86370417	E093	1
chr8	86370544	86370594	E088	1
chr8	86370935	86370985	E046	1
chr8	86371237	86371323	E098,E124	2
chr8	86371386	86372190	E021,E029,E032,E033,E034,E046,E050,E051,E057,E083,E085,E089,E090,E091,E093,E098,E116,E119,E124,E127	20
chr8	86373475	86373553	E109	1
chr8	86373699	86373739	E034	1
chr8	86373794	86374448	E003,E004,E007,E008,E021,E022,E028,E032,E081,E083,E088,E092,E098,E124,E125,E128	16
chr8	86374483	86374928	E022,E029,E032,E033,E034,E088,E097,E124	8
chr8	86375143	86375213	E033,E086	2
chr8	86375236	86377264	E003,E004,E005,E006,E007,E008,E017,E021,E022,E028,E029,E032,E033,E034,E046,E050,E051,E055,E056,E057,E059,E080,E081,E082,E083,E084,E085,E086,E088,E089,E090,E091,E092,E093,E094,E097,E098,E100,E109,E114,E116,E117,E118,E119,E120,E121,E122,E123,E124,E125,E126,E127,E128	53
chr8	86377266	86377316	E032	1
chr8	86377373	86377508	E005,E007,E034,E124	4
chr8	86377514	86378152	E004,E005,E007,E021,E028,E033,E050,E051,E082,E084,E085,E086,E088,E092,E109,E124,E127	17
chr8	86378196	86378346	E092,E127	2
chr8	86378468	86378535	E004,E092	2
chr8	86378550	86378613	E088,E127	2
chr8	86378974	86379210	E032,E033,E082,E088,E092,E094,E098	7
chr8	86379227	86379483	E084,E085,E088,E090,E092	5
chr8	86379497	86379557	E032	1
chr8	86379926	86379987	E092	1
chr8	86380020	86380677	E003,E004,E007,E008,E021,E022,E029,E083,E084,E086,E088,E089,E092,E094,E098,E109,E123,E124,E127	19
chr8	86381252	86381367	E094	1
chr8	86381635	86381751	E086,E127	2
chr8	86381807	86381897	E088,E109	2
chr8	86381922	86382436	E006,E082,E086,E088,E091,E092,E094,E127	8
chr8	86382475	86382525	E088	1
chr8	86382770	86382854	E094	1
chr8	86383342	86383471	E007,E088,E127	3
chr8	86383534	86383922	E084,E085,E086,E088,E092,E119	6
chr8	86384240	86384319	E007,E097	2
chr8	86384395	86384469	E086	1
chr8	86385421	86385548	E003,E022,E086	3
chr8	86385930	86386018	E046,E084,E085,E092,E094,E109	6
chr8	86386651	86386731	E008	1
chr8	86386737	86387258	E021,E028,E032,E057,E091,E119,E127	7
chr8	86387332	86387372	E034	1
chr8	86387776	86387826	E046	1
chr8	86387930	86388025	E092	1
chr8	86388153	86388203	E017	1
chr8	86388303	86388420	E029,E033	2
chr8	86388574	86388651	E032,E050,E051	3
chr8	86388665	86388732	E022,E034	2
chr8	86389005	86389056	E109	1
chr8	86389369	86389474	E022,E091,E098	3
chr8	86389482	86389552	E081,E091	2
chr8	86390538	86390663	E109	1
chr8	86390749	86391214	E084,E085,E109,E119	4
chr8	86391253	86391826	E022,E028,E057,E127	4
chr8	86391891	86391949	E090	1
chr8	86391962	86392027	E032,E127	2
chr8	86392117	86392171	E128	1
chr8	86392357	86392684	E091,E117	2
chr8	86392737	86392817	E091	1
chr8	86393414	86393480	E097	1
chr8	86396041	86396129	E006,E094	2
chr8	86396361	86396411	E017	1
chr8	86397091	86397154	E033	1
chr8	86397165	86397332	E094,E119	2
chr8	86397449	86397499	E022	1
chr8	86401677	86401727	E082	1
chr8	86402056	86402106	E022	1
chr8	86403316	86403356	E086	1
chr8	86403450	86403510	E004	1
chr8	86403593	86404378	E004,E005,E007,E021,E028,E057,E086,E091,E093,E117,E123,E127	12
chr8	86404596	86404677	E005,E098	2
chr8	86405003	86405063	E005	1
chr8	86405146	86405217	E091	1
chr8	86405915	86405955	E034	1
chr8	86406057	86406202	E080	1
chr8	86406350	86406411	E094	1
chr8	86406922	86406989	E004,E124	2
chr8	86406990	86407040	E093	1
chr8	86407412	86408149	E005,E028,E046,E057,E091,E116,E119,E125,E127	9
chr8	86408206	86408280	E086	1
chr8	86408301	86408422	E057,E080	2
chr8	86408589	86408957	E028,E057,E080,E086,E119,E125,E127	7
chr8	86409058	86409323	E086	1
chr8	86410451	86410527	E007	1
chr8	86410793	86410899	E021	1
chr8	86411952	86412002	E082	1
chr8	86412282	86412601	E028,E057,E119,E127	4
chr8	86413290	86413666	E022,E034,E046,E057,E091,E117	6
chr8	86413918	86413997	E034,E127	2
chr8	86414326	86414899	E006,E028,E029,E032,E034,E046,E050,E057,E081,E082,E086,E088,E089,E090,E098,E116,E117,E119,E124,E127	20
chr8	86415015	86415364	E029,E032,E034,E046,E050,E088,E124,E125	8
chr8	86415412	86416181	E003,E005,E021,E022,E029,E057,E088,E091,E124	9
chr8	86416356	86416486	E046,E081,E127	3
chr8	86416630	86416680	E082	1
chr8	86417315	86417359	E097	1
chr8	86418191	86418541	E081,E082,E088,E089,E094,E119,E127	7
chr8	86419702	86419881	E051,E059,E081	3
chr8	86419914	86420049	E046,E088	2
chr8	86420053	86420399	E021,E022,E034,E050,E051,E059,E086,E088,E089,E092,E093,E124	12
chr8	86420811	86420944	E081	1
chr8	86420972	86421022	E017	1
chr8	86421330	86421380	E021	1
chr8	86421738	86421792	E127	1
chr8	86422060	86422184	E005,E080,E124	3
chr8	86422676	86422783	E051	1
chr8	86423237	86423287	E046	1
chr8	86423888	86424278	E003,E004,E007	3
chr8	86424280	86424334	E033	1
chr8	86424958	86425087	E050,E116,E126	3
chr8	86425496	86426408	E006,E028,E029,E032,E033,E034,E046,E050,E051,E057,E059,E080,E082,E083,E084,E085,E086,E088,E089,E090,E091,E092,E093,E094,E097,E098,E100,E109,E116,E119,E121,E124,E125,E126,E128	35
chr8	86426980	86427085	E006,E094,E097	3
chr8	86427160	86427274	E021,E092,E100,E128	4
chr8	86427282	86427615	E022,E034,E051,E081,E082,E083,E086,E088,E116	9
chr8	86427650	86427755	E092	1
chr8	86427940	86428024	E032	1
chr8	86428068	86428137	E092,E093	2
chr8	86428319	86428369	E021	1
chr8	86428760	86428919	E007,E124	2
chr8	86429244	86429294	E088	1
chr8	86429759	86429887	E091	1
chr8	86432561	86432641	E116	1
chr8	86432760	86432832	E032	1
chr8	86433290	86433334	E097	1
chr8	86433606	86433668	E097	1
chr8	86434279	86434390	E021,E114	2
chr8	86434413	86434858	E033,E092,E094	3
chr8	86435089	86435174	E128	1
chr8	86435484	86435699	E081,E088	2
chr8	86436059	86436457	E080,E081,E088,E089	4
chr8	86436592	86436883	E028,E029,E057,E094,E121,E127	6
chr8	86436952	86437002	E046	1
chr8	86437237	86437287	E022	1
chr8	86438083	86438133	E051	1
chr8	86439377	86439457	E119	1
chr8	86439779	86439876	E088,E094,E109	3
chr8	86439948	86440102	E109	1
chr8	86440152	86440358	E022,E080,E084,E092,E094	5
chr8	86440669	86440719	E086	1
chr8	86440804	86440854	E021	1
chr8	86440912	86440952	E086	1
chr8	86442441	86442722	E029,E050,E080,E086,E100,E119	6
chr8	86442956	86443006	E088	1
chr8	86443322	86444025	E029,E080,E086,E088,E089,E094,E097,E098,E117	9
chr8	86444579	86444628	E034	1
chr8	86445454	86445654	E021	1
chr8	86446255	86446305	E055	1
chr8	86446447	86446557	E088	1
chr8	86446611	86447127	E006,E008,E021,E022,E028,E057,E059,E080,E083,E085,E086,E088,E089,E090,E092,E094,E097,E098,E100,E109,E117,E119,E125,E127,E128	25
chr8	86447288	86448170	E028,E029,E046,E050,E051,E057,E119,E124,E127	9
chr8	86448330	86448439	E083,E086,E094	3
chr8	86448505	86448569	E124	1
chr8	86448608	86448730	E109,E124	2
chr8	86448883	86448969	E007,E051	2
chr8	86449330	86449388	E022	1
chr8	86451489	86451549	E007	1
chr8	86451629	86451730	E005,E022	2
chr8	86451853	86451933	E116	1
chr8	86452104	86452154	E088	1
chr8	86452246	86452742	E003,E004,E021,E022,E057,E059,E081,E082,E086,E088,E089,E094,E116	13
chr8	86453026	86453172	E021,E022,E088,E117	4
chr8	86453309	86453387	E082	1
chr8	86453417	86453542	E059	1
chr8	86454573	86454669	E109	1
chr8	86454795	86454958	E022,E080	2
chr8	86455369	86455478	E046	1
chr8	86455754	86455824	E118	1
chr8	86456150	86456200	E022	1
chr8	86456856	86457271	E021,E022,E080,E094,E116	5
chr8	86457573	86457613	E086	1
chr8	86458410	86458509	E094	1
chr8	86458515	86458589	E125	1
chr8	86458972	86459651	E003,E004,E005,E021,E028,E057,E080,E092,E094,E098,E109,E114,E117,E118,E119,E125,E127,E128	18
chr8	86459748	86459852	E094	1
chr8	86462295	86462355	E125	1
chr8	86462424	86462890	E021,E022,E059,E092,E094,E098,E109	7
chr8	86462923	86463079	E008,E033,E092	3
chr8	86463127	86463250	E003,E092	2
chr8	86463589	86463639	E021	1
chr8	86464128	86464486	E084,E085,E088,E092,E094,E098,E109,E114,E118	9
chr8	86464595	86464664	E007,E021	2
chr8	86464944	86465438	E094	1
chr8	86466009	86466059	E021	1
chr8	86466522	86466602	E050,E082	2
chr8	86466666	86466747	E021	1
chr8	86467026	86467076	E109	1
chr8	86467204	86467268	E021,E034,E124	3
chr8	86467324	86467446	E119	1
chr8	86467507	86467587	E119	1
chr8	86467634	86467733	E083	1
chr8	86467909	86467987	E004	1
chr8	86468192	86468252	E021,E082	2
chr8	86468313	86468363	E021	1
chr8	86468411	86468461	E007	1
chr8	86468612	86468733	E021	1
chr8	86468931	86469398	E004,E007,E028,E029,E057,E059,E080,E081,E082,E084,E085,E086,E094,E098,E109,E114,E117,E119,E127	19
chr8	86469559	86469613	E094	1
chr8	86471925	86472228	E003,E004,E005,E021,E022,E032,E080,E083,E092	9
chr8	86474533	86474674	E004,E006,E090	3
chr8	86474749	86474843	E085,E090	2
chr8	86474895	86475660	E003,E004,E005,E008,E021,E022,E082,E083,E084,E085,E086,E088,E089,E090,E092,E119	16
chr8	86475717	86475908	E028,E084,E086,E088,E119	5
chr8	86476254	86476575	E057,E082,E086,E088,E091,E119,E127	7
chr8	86476806	86476856	E022	1
chr8	86476979	86477131	E057,E119,E127	3
chr8	86477719	86477918	E004,E008,E051,E119	4
chr8	86478344	86478447	E094,E119	2
chr8	86479395	86479526	E080,E124,E127	3
chr8	86480640	86481675	E003,E007,E059,E084,E085,E086,E088,E089,E090,E100,E109	11
chr8	86482025	86482151	E124	1
chr8	86482696	86482746	E007	1
chr8	86482825	86482884	E021	1
chr8	86482906	86483436	E004,E007,E021,E022,E028,E057,E117,E119,E124,E127	10
chr8	86483510	86484332	E028,E057,E119,E127	4
chr8	86484902	86484956	E128	1
chr8	86485178	86485255	E021	1
chr8	86485300	86485357	E022	1
chr8	86485546	86485610	E007	1
chr8	86485760	86485824	E007	1
chr8	86486137	86486346	E004,E007,E021,E093	4
chr8	86486367	86486429	E098	1
chr8	86486455	86486495	E034	1
chr8	86486535	86486585	E021	1
chr8	86486927	86487505	E004,E022,E059	3
chr8	86487924	86488117	E081,E082,E086,E088	4
chr8	86488182	86488232	E088	1
chr8	86488238	86488417	E059,E088	2
chr8	86488483	86488533	E007	1
chr8	86488565	86488643	E086	1
chr8	86493485	86493535	E046	1
chr8	86493686	86493736	E093	1
chr8	86494111	86494643	E003,E004,E008,E021,E022,E029,E051,E080,E088,E094,E124	11
chr8	86494693	86495008	E005,E006,E021,E057,E080,E123,E127	7
chr8	86495276	86495559	E003,E004,E005,E021,E057,E091,E119	7
chr8	86495621	86495750	E091	1
chr8	86495843	86495903	E005	1
chr8	86497017	86497080	E109	1
chr8	86497285	86497485	E080	1
chr8	86497525	86497569	E080	1
chr8	86498759	86498799	E086	1
chr8	86500354	86500403	E080	1
chr8	86500478	86500572	E080	1
chr8	86500647	86500744	E080,E094	2
chr8	86501883	86502324	E004,E005,E028,E057,E091,E119,E127	7
chr8	86502510	86502550	E034	1
chr8	86502971	86503031	E006	1
chr8	86503035	86503085	E021	1
chr8	86503323	86503475	E007,E080	2
chr8	86503683	86503758	E007,E088	2
chr8	86503795	86504295	E003,E004,E007,E008,E021,E022,E080,E086,E088	9
chr8	86505043	86505218	E003,E007,E008,E080	4
chr8	86505255	86505305	E007	1
chr8	86505306	86505410	E004	1
chr8	86505455	86505607	E008,E092	2
chr8	86505684	86506124	E003,E007,E028,E057,E083,E091,E092,E093,E094,E119,E124	11
chr8	86506194	86506278	E046	1
chr8	86506473	86506553	E119	1
chr8	86507647	86507697	E091	1
chr8	86508230	86508287	E098	1
chr8	86508356	86508618	E003,E004,E008,E021,E022,E088,E093,E094	8
chr8	86508643	86508802	E088,E093	2
chr8	86508966	86509136	E021,E022	2
chr8	86509172	86510358	E003,E004,E007,E008,E021,E022,E034,E086,E088,E089,E090,E092,E093,E094,E097	15
chr8	86510428	86510832	E086,E088	2
chr8	86510897	86510947	E088	1
chr8	86511230	86511326	E022,E086	2
chr8	86511366	86511643	E081,E082,E088,E127	4
chr8	86511725	86511793	E088	1
chr8	86513018	86513074	E080	1
chr8	86513141	86513371	E057,E080,E127	3
chr8	86513419	86513618	E080	1
chr8	86513679	86513726	E080	1
chr8	86513768	86514338	E022,E080,E081,E082,E083,E086	6
chr8	86514642	86514770	E080,E100	2
chr8	86514904	86514954	E007	1
chr8	86515052	86515106	E081	1
chr8	86515685	86515811	E004	1
chr8	86516574	86516651	E021	1
chr8	86516937	86517046	E091,E098	2
chr8	86518423	86518473	E082	1
chr8	86520046	86520192	E021,E119	2
chr8	86521539	86521579	E086	1
chr8	86521713	86521785	E005,E033	2
chr8	86522131	86522258	E004	1
chr8	86523365	86523415	E051	1
chr8	86523810	86523873	E086	1
chr8	86524311	86524579	E080,E081,E082,E083,E090,E100	6
chr8	86524664	86524714	E021	1
chr8	86524752	86525175	E057,E080,E083,E086,E097,E098	6
chr8	86526441	86526847	E007,E057,E080,E084,E085,E088,E090,E094,E098,E100,E109	11
chr8	86527221	86527428	E028,E080,E088,E089,E097	5
chr8	86527814	86527879	E128	1
chr8	86528746	86528819	E086,E088,E089	3
chr8	86530076	86530178	E123	1
chr8	86531999	86532069	E118	1
chr8	86534446	86534530	E022	1
chr8	86538522	86538601	E081	1
chr8	86538735	86538825	E007,E059	2
chr8	86539371	86539431	E006	1
chr8	86539548	86539637	E021	1
chr8	86541405	86541455	E088	1
chr8	86541784	86542045	E088	1
chr8	86542348	86542444	E003	1
chr8	86543211	86543407	E021,E022,E088	3
chr8	86543571	86544382	E004,E007,E021,E081,E082,E086,E088	7
chr8	86544436	86544498	E088	1
chr8	86544554	86545081	E028,E057,E084,E085,E086,E088,E109,E117,E119,E127	10
chr8	86545168	86545219	E021	1
chr8	86545351	86545403	E022	1
chr8	86545564	86545614	E088	1
chr8	86545631	86545685	E100	1
chr8	86546585	86546635	E088	1
chr8	86546775	86546855	E057	1
chr8	86546929	86547071	E057,E127	2
chr8	86547294	86548627	E004,E005,E021,E028,E046,E057,E084,E086,E091,E092,E119,E127	12
chr8	86550039	86550107	E091	1
chr8	86550191	86550288	E092	1
chr8	86550404	86550589	E005,E022,E088,E091	4
chr8	86551769	86551823	E094	1
chr8	86552615	86552665	E091	1
chr8	86552682	86552732	E017	1
chr8	86554543	86554616	E021	1
chr8	86554794	86554844	E022	1
chr8	86562387	86562437	E032	1
chr8	86563525	86563630	E004,E005,E007,E017,E021,E028,E029,E032,E033,E034,E046,E050,E051,E080,E082,E086,E089,E090,E091,E092,E093,E097,E109,E116,E120,E124,E127	27
chr8	86564095	86564166	E022,E046,E091,E098	4
chr8	86565908	86565974	E017,E022,E080	3
chr8	86567322	86567372	E021,E080	2
chr8	86568010	86568130	E005,E006,E007,E017,E021,E022,E028,E029,E032,E033,E034,E046,E050,E055,E056,E080,E081,E083,E084,E086,E088,E089,E090,E091,E092,E093,E094,E097,E098,E119,E120,E122,E123,E124,E125,E128	36
chr8	86569784	86569864	E007,E017,E022,E029,E032,E033,E034,E050,E051,E057,E089,E090,E091,E092,E098,E120	16
chr8	86572138	86572265	E005,E017,E022,E029,E033,E034,E046,E057,E081,E086,E089,E091,E093,E097,E120,E121	16
chr8	86572316	86572596	E003,E004,E005,E006,E007,E008,E017,E021,E033,E034,E046,E051,E057,E081,E082,E090,E091,E092,E094,E097,E109,E116,E118,E119,E120,E125,E128	27
chr8	86572730	86572857	E003,E005,E007,E017,E021,E022,E028,E029,E033,E046,E050,E051,E057,E059,E081,E090,E091,E093,E094,E097,E109,E114,E119,E122,E124,E125,E127,E128	28
chr8	86573348	86573455	E005,E022,E029,E080,E081,E090,E091,E093,E094,E097,E109,E114,E118	13
chr8	86573773	86573829	E022,E097	2
chr8	86736090	86736144	E127	1
chr8	86753274	86753375	E005,E029,E033,E050,E051,E083,E091,E094,E097,E098,E121,E122,E124,E127	14
chr8	86753875	86753952	E051,E086,E127	3
chr8	86754049	86754170	E007,E017,E028,E032,E033,E034,E050,E051,E080,E082,E086,E088,E089,E091,E092,E093,E094,E097,E098,E109,E114,E118,E119,E120,E121,E122,E123,E127,E128	29
chr8	86754617	86754671	E127	1
chr8	86755205	86755333	E003,E004,E005,E006,E007,E008,E017,E021,E022,E028,E029,E032,E033,E046,E050,E057,E080,E083,E084,E085,E089,E090,E091,E092,E093,E094,E097,E098,E109,E114,E116,E119,E120,E121,E122,E123,E124,E127,E128	39
chr8	86781778	86781921	E003,E004,E005,E006,E007,E021,E028,E029,E032,E033,E034,E046,E050,E056,E059,E080,E082,E085,E089,E090,E091,E092,E093,E097,E098,E109,E116,E117,E119,E120,E121,E122,E127,E128	34
chr8	86841093	86841154	E007	1
chr8	86841765	86841825	E029	1
chr8	86841959	86842062	E007	1
chr8	86842154	86843075	E004,E005,E007,E017,E021,E022,E029,E034,E059,E081,E082,E083,E086,E088,E091,E123,E124	17
chr8	86843086	86843312	E007,E055,E057,E088,E119	5
chr8	86843423	86843926	E007,E088,E091	3
chr8	86844413	86844503	E007	1
chr8	86844891	86845008	E008	1
chr8	86845238	86846540	E003,E004,E007,E008,E021,E022,E051,E086,E088,E091,E094,E097	12
chr8	86846599	86846766	E088	1
chr8	86846857	86847608	E005,E006,E028,E057,E088,E091,E119,E120,E123,E125	10
chr8	86847650	86849770	E003,E004,E005,E006,E007,E008,E017,E021,E022,E028,E029,E046,E050,E051,E055,E056,E057,E059,E080,E081,E082,E083,E084,E085,E086,E088,E089,E090,E091,E092,E093,E094,E097,E098,E100,E109,E114,E117,E119,E120,E121,E123,E124,E125,E126,E127,E128	47
chr8	86849809	86850310	E004,E005,E007,E021,E028,E059,E082,E083,E088,E089,E090,E091,E100,E117,E126,E127	16
chr8	86851376	86851844	E004,E006,E021,E050,E088,E123,E124,E128	8
chr8	86851923	86852660	E028,E050,E057,E088,E117,E119,E121,E123,E124,E127	10
chr8	86852948	86852998	E017	1
chr8	86853024	86853539	E005,E021,E028,E057,E091,E094,E117,E119,E123,E124,E127	11
chr8	86853641	86853988	E004,E005,E021,E059,E091,E123	6
chr8	86854082	86854227	E004,E005,E028,E081,E089,E090,E100,E128	8
chr8	86854280	86854334	E127	1
chr8	86854338	86854508	E123	1
chr8	86854534	86856323	E003,E004,E005,E006,E022,E028,E029,E051,E057,E059,E080,E081,E082,E083,E086,E088,E089,E090,E091,E100,E117,E119,E120,E121,E123,E124,E125,E126,E127,E128	30
chr8	86856527	86856699	E022,E086,E088,E123	4
chr8	86857372	86857477	E123	1
chr8	86857762	86857928	E119,E123,E125	3
chr8	86858049	86858310	E028,E029,E057,E119	4
chr8	86858628	86858841	E006,E033,E050,E051,E080,E081,E082,E086,E088,E089,E117,E119,E121,E124,E127	15
chr8	86858981	86859456	E006,E059,E088,E123,E124	5
chr8	86860053	86860103	E088	1
chr8	86860330	86860374	E097	1
chr8	86860425	86860549	E123	1
chr8	86860608	86861232	E029,E032,E050,E082,E086,E088,E089,E123,E124	9
chr8	86861290	86861548	E005,E006,E081,E082,E083,E086,E088,E090,E123	9
chr8	86861690	86861995	E029,E050,E123,E124	4
chr8	86862970	86863050	E119	1
chr8	86863931	86864581	E003,E005,E006,E007,E008,E021,E022,E057,E059,E081,E082,E083,E086,E088,E089,E090,E091,E092,E097,E120,E123,E125,E128	23
chr8	86864646	86865013	E005,E021,E057,E089,E090,E091,E123	7
chr8	86865078	86865158	E123	1
chr8	86865248	86865424	E123,E125	2
chr8	86865542	86865608	E124	1
chr8	86865673	86865757	E098	1
chr8	86865758	86865852	E123,E124,E127	3
chr8	86865944	86866081	E007,E088,E100,E123	4
chr8	86866103	86866301	E006,E083,E086,E088,E090,E091,E098,E100,E120,E125,E128	11
chr8	86866370	86866420	E089	1
chr8	86866442	86866509	E082,E098	2
chr8	86866537	86867057	E028,E029,E051,E057,E083,E088,E114,E119,E123,E124,E126,E127,E128	13
chr8	86867382	86867466	E100	1
chr8	86867684	86867819	E007,E127	2
chr8	86867832	86867890	E088	1
chr8	86868092	86868152	E005,E097	2
chr8	86868156	86869110	E005,E006,E007,E021,E022,E028,E057,E080,E081,E082,E083,E086,E088,E089,E090,E091,E092,E093,E097,E098,E100,E119,E120,E121,E123,E124,E125,E126,E128	29
chr8	86869401	86869487	E006,E007	2
chr8	86869758	86869851	E091	1
chr8	86869930	86870061	E089,E098,E119	3
chr8	86870480	86871115	E005,E028,E057,E091,E117,E119,E125,E128	8
chr8	86871286	86871446	E003,E004,E005,E022,E028,E091,E127	7
chr8	86872105	86872155	E091	1
chr8	86872388	86872448	E006	1
chr8	86872579	86872683	E123	1
chr8	86872887	86873112	E022,E081,E088,E123,E126	5
chr8	86873369	86873440	E127	1
chr8	86873522	86873608	E119	1
chr8	86873671	86874670	E005,E021,E028,E050,E057,E081,E082,E086,E088,E089,E090,E091,E092,E094,E097,E098,E109,E114,E117,E119,E120,E123,E127	23
chr8	86874902	86876646	E005,E007,E021,E022,E028,E057,E080,E081,E082,E083,E084,E088,E089,E090,E091,E097,E100,E119,E120,E121,E125,E126,E127,E128	24
chr8	86876910	86877536	E005,E021,E088,E091,E094	5
chr8	86877594	86878121	E092,E094,E098,E109	4
chr8	86878122	86879815	E004,E005,E022,E050,E057,E059,E080,E091,E094,E097,E117,E119,E120,E123,E125,E128	16
chr8	86879904	86880164	E021,E091,E123	3
chr8	86885904	86885976	E004	1
chr8	86886013	86886252	E004,E021,E022	3
chr8	86887154	86887204	E032	1
chr8	86888590	86888651	E022	1
chr8	86888712	86888790	E097	1
chr8	86889293	86889347	E127	1
chr8	86891195	86891362	E086,E123	2
chr8	86891568	86891626	E109	1
chr8	86892759	86892817	E091	1
chr8	86893397	86893463	E005	1
chr8	86894252	86894292	E086	1
chr8	86895267	86895347	E123	1
chr8	86895960	86896074	E059	1
chr8	86896352	86896396	E097	1
chr8	86896453	86898536	E007,E059,E080,E081,E082,E083,E086,E088,E089,E090,E098,E118	12
chr8	86898945	86899065	E059,E089	2
chr8	86899258	86899334	E021	1
chr8	86899690	86899918	E059,E081,E082,E088,E127	5
chr8	86902605	86902716	E051,E127	2
chr8	86904493	86904543	E082	1
chr8	86905015	86905078	E082,E086	2
chr8	86905445	86905943	E007,E021,E050,E081,E082,E089,E090	7
chr8	86905976	86906361	E082,E123	2
chr8	86906403	86907158	E082,E123	2
chr8	86907255	86907446	E123	1
chr8	86907802	86908192	E004,E089,E119,E123	4
chr8	86908720	86909076	E004,E120,E123	3
chr8	86909174	86909260	E120	1
chr8	86909955	86910418	E084,E085,E086,E088,E098,E109,E123	7
chr8	86910728	86910778	E021	1
chr8	86910957	86911012	E017	1
chr8	86911888	86911938	E021	1
chr8	86912879	86913023	E007	1
chr8	86913249	86913303	E094	1
chr8	86913547	86913597	E109	1
chr8	86915246	86915919	E005,E034,E081,E082,E084,E085,E086,E089,E090,E092,E093,E098,E109,E123	14
chr8	86915997	86916041	E097	1
chr8	86917028	86917444	E085,E088,E123	3
chr8	86917494	86918027	E059,E081,E086,E088,E109,E123	6
chr8	86919553	86919633	E057	1
chr8	86920086	86920136	E032	1
chr8	86920220	86920284	E088	1
chr8	86920572	86920625	E088	1
chr8	86920834	86921110	E088,E098,E123	3
chr8	86921116	86921174	E088	1
chr8	86921737	86922548	E005,E028,E057,E081,E082,E109,E119,E124,E125,E127,E128	11
chr8	86922590	86922747	E022,E109	2
chr8	86922984	86923044	E005	1
chr8	86923296	86923436	E007,E109	2
chr8	86923479	86924841	E003,E004,E007,E008,E021,E022,E059,E081,E083,E084,E085,E086,E088,E089,E090,E092,E097,E098,E109	19
chr8	86925224	86925496	E007,E089,E098,E123	4
chr8	86926315	86926704	E050,E051,E081,E082,E088,E089,E090,E100	8
chr8	86927065	86927231	E021,E084,E085,E086,E109	5
chr8	86927284	86927367	E007	1
chr8	86927389	86927429	E086	1
chr8	86928574	86928843	E123	1
chr8	86931338	86931388	E021	1
chr8	86931490	86931641	E021	1
chr8	86931896	86931951	E034	1
chr8	86931957	86932034	E086	1
chr8	86932488	86932548	E003	1
chr8	86933410	86934283	E003,E004,E007,E008,E021,E022,E051,E081,E082,E088,E123,E125,E128	13
chr8	86934506	86934644	E004,E083	2
chr8	86935085	86935135	E021	1
chr8	86935517	86935648	E007,E021,E123	3
chr8	86935767	86935869	E003,E021	2
chr8	86936347	86936397	E021	1
chr8	86936429	86936751	E007,E088,E109,E119,E123	5
chr8	86936756	86937001	E091,E094,E119,E127	4
chr8	86937075	86937817	E004,E005,E006,E021,E022,E028,E057,E081,E082,E083,E086,E088,E089,E090,E091,E092,E093,E097,E098,E100,E119,E120,E121,E125,E126,E128	26
chr8	86938018	86938131	E091	1
chr8	86938518	86938572	E100	1
chr8	86938671	86938913	E059,E125,E128	3
chr8	86938960	86939028	E127	1
chr8	86939689	86939733	E097	1
chr8	86940157	86940238	E091	1
chr8	86940277	86940783	E028,E086,E089,E091,E092,E117,E119,E123,E125,E128	10
chr8	86940908	86940975	E021,E081	2
chr8	86941118	86941331	E081,E089	2
chr8	86941474	86941519	E086	1
chr8	86941716	86941766	E022	1
chr8	86943782	86943832	E051	1
chr8	86944513	86944588	E127	1
chr8	86945377	86945427	E021	1
chr8	86945435	86945862	E084,E085,E086,E088,E092,E094,E098,E109,E127	9
chr8	86946968	86947022	E098	1
chr8	86947251	86947321	E097	1
chr8	86947397	86947640	E021,E081,E086,E097	4
chr8	86948349	86948409	E114	1
chr8	86948424	86948594	E088,E098	2
chr8	86949050	86949359	E081,E082,E083,E088,E092	5
chr8	86949593	86950380	E006,E051,E081,E083,E086,E088,E123	7
chr8	86950685	86951229	E006,E007,E088,E097,E123	5
chr8	86951239	86952292	E005,E006,E050,E051,E057,E081,E084,E085,E086,E088,E089,E091,E092,E094,E097,E100,E109,E117,E119,E120,E123,E124,E125,E128	24
chr8	86952365	86952548	E050,E123	2
chr8	86952650	86952710	E006	1
chr8	86952739	86952819	E123	1
chr8	86953041	86953085	E097	1
chr8	86953307	86953387	E119	1
chr8	86953527	86953756	E123	1
chr8	86956358	86956508	E006,E123	2
chr8	86956842	86957260	E004,E006,E094,E117,E123	5
chr8	86957629	86957916	E006,E123	2
chr8	86958363	86958512	E006,E088,E123	3
chr8	86958956	86959223	E123	1
chr8	86959481	86959642	E059	1
chr8	86960468	86960761	E088,E123	2
chr8	86960985	86961119	E003,E021,E086	3
chr8	86961310	86961360	E021	1
chr8	86961439	86961499	E125	1
chr8	86961731	86962121	E081,E082	2
chr8	86963443	86963547	E017,E022,E097,E100	4
chr8	86963953	86964017	E124	1
chr8	86964333	86964438	E123	1
chr8	86965092	86965146	E127	1
chr8	86965876	86965990	E123	1
chr8	86966107	86966161	E120	1
chr8	86966657	86966757	E006,E127	2
chr8	86966824	86967080	E006,E028,E057,E120,E121,E127	6
chr8	86967715	86967790	E097	1
chr8	86968403	86968749	E082,E123	2
chr8	86969118	86969200	E059,E083	2
chr8	86970261	86970325	E124	1
chr8	86970880	86972697	E004,E005,E006,E007,E022,E028,E029,E050,E051,E055,E057,E059,E080,E081,E082,E083,E086,E088,E089,E090,E091,E092,E116,E117,E119,E120,E121,E122,E123,E124,E125,E126,E127,E128	34
chr8	86972703	86972981	E005,E007,E081,E082,E123	5
chr8	86973049	86974472	E004,E005,E021,E022,E050,E082,E086,E088,E094,E123	10
chr8	86975759	86975844	E003,E007,E090	3
chr8	86975984	86976144	E081,E082,E086,E090,E097	5
chr8	86976159	86976213	E127	1
chr8	86976217	86976267	E090	1
chr8	86976445	86976744	E007,E050,E051,E081,E086,E088,E093	7
chr8	86977068	86977118	E021	1
chr8	86977149	86977608	E050,E057,E059,E081,E082,E124	6
chr8	86977939	86979026	E006,E028,E055,E057,E086,E119,E120,E121,E123,E125,E126,E127,E128	13
chr8	86980955	86980998	E086	1
chr8	86981098	86981138	E086	1
chr8	86981860	86982628	E004,E034,E081,E082,E085,E086,E091,E098	8
chr8	86983448	86983798	E004,E005,E021,E022,E050,E051,E080,E082,E091,E109	10
chr8	86983960	86984019	E033	1
chr8	86984230	86984345	E050	1
chr8	86984840	86984920	E088,E123	2
chr8	86985208	86985288	E119	1
chr8	86985324	86985911	E003,E004,E005,E006,E007,E008,E017,E021,E022,E028,E029,E032,E033,E034,E046,E050,E051,E055,E057,E059,E080,E081,E082,E083,E084,E085,E086,E088,E089,E090,E091,E092,E093,E094,E097,E098,E100,E109,E114,E116,E117,E118,E119,E120,E121,E122,E123,E124,E125,E126,E127,E128	52
chr8	86986228	86986308	E119	1
chr8	86986318	86986414	E007,E021	2
chr8	86986459	86987634	E006,E007,E028,E029,E033,E046,E051,E057,E059,E082,E083,E086,E088,E090,E091,E097,E098,E100,E117,E119,E120,E121,E124,E125,E127,E128	26
chr8	86988030	86988080	E007	1
chr8	86988239	86989489	E028,E029,E034,E046,E050,E057,E059,E081,E086,E088,E089,E090,E093,E098,E119,E120,E121,E123,E124,E125,E127,E128	22
chr8	86990496	86990568	E124	1
chr8	86990617	86991134	E059,E080,E083,E088,E089,E090,E100,E119	8
chr8	86991338	86991388	E021	1
chr8	86991578	86992259	E006,E028,E029,E055,E057,E080,E100,E117,E119,E124,E125,E126,E127,E128	14
chr8	86992355	86992623	E028,E029,E050,E051,E080,E100,E116,E119,E124	9
chr8	86992784	86992913	E124	1
chr8	86994034	86994176	E081,E088	2
chr8	86994201	86994288	E081,E088	2
chr8	86994846	86994896	E109	1
chr8	86995227	86995281	E127	1
chr8	86995832	86996068	E086	1
chr8	86996229	86996307	E086	1
chr8	86997544	86997598	E127	1
chr8	86997724	86998291	E028,E057,E059,E083,E089,E100,E117,E119,E120,E121,E125,E127	12
chr8	86998317	86998414	E127	1
chr8	86998421	86998743	E006,E028,E057,E100,E119,E120,E121,E125,E128	9
chr8	86999035	87000152	E003,E004,E005,E007,E008,E021,E022,E028,E050,E051,E081,E082,E088,E089,E091,E098,E109,E114,E117,E119,E120,E123,E125,E127,E128	25
chr8	87000438	87001326	E004,E022,E080,E082	4
chr8	87001434	87001494	E004	1
chr8	87001554	87001644	E004	1
chr8	87002151	87002739	E004,E021,E086,E120,E121	5
chr8	87002743	87003023	E004,E028,E086,E088,E119	5
chr8	87003473	87003590	E090	1
chr8	87003696	87003746	E082	1
chr8	87003757	87003859	E004	1
chr8	87004213	87004296	E004,E086	2
chr8	87005152	87005202	E007	1
chr8	87005369	87005776	E007,E028,E081,E082,E088,E124	6
chr8	87006016	87006069	E088	1
chr8	87006181	87006725	E004,E007,E028,E059,E080,E081,E082,E088,E089,E090,E092,E093,E119,E128	14
chr8	87007511	87007561	E082	1
chr8	87007848	87007947	E028	1
chr8	87008529	87008637	E081	1
chr8	87009836	87010069	E081,E089,E090	3
chr8	87010287	87010633	E081	1
chr8	87010969	87011032	E006	1
chr8	87011068	87011118	E050	1
chr8	87011393	87011638	E050,E051	2
chr8	87011932	87011986	E127	1
chr8	87011989	87012128	E119	1
chr8	87012233	87012983	E028,E057,E080,E083,E117,E119,E127	7
chr8	87013247	87013318	E093	1
chr8	87013339	87013447	E119	1
chr8	87013518	87013671	E028,E119	2
chr8	87013683	87015618	E005,E017,E022,E028,E057,E082,E086,E091,E114,E117,E119,E120,E125,E127,E128	15
chr8	87015893	87015986	E119	1
chr8	87016069	87016156	E119	1
chr8	87016211	87016498	E028,E127	2
chr8	87016504	87016554	E050	1
chr8	87016781	87016909	E080,E119,E127	3
chr8	87017630	87017710	E028	1
chr8	87018094	87018814	E028,E057,E081,E082,E088,E089,E090,E119,E127	9
chr8	87020062	87020222	E082,E088,E089,E090,E117	5
chr8	87021355	87021439	E119	1
chr8	87023301	87023384	E119	1
chr8	87023839	87023889	E021	1
chr8	87023925	87024029	E124	1
chr8	87025223	87025273	E093	1
chr8	87026219	87026316	E004	1
chr8	87026366	87027099	E004,E022,E028,E057,E083,E086,E089,E090,E117,E126,E127	11
chr8	87027116	87027156	E086	1
chr8	87027215	87027273	E128	1
chr8	87028265	87028315	E007	1
chr8	87028685	87028739	E127	1
chr8	87028883	87029051	E081,E082	2
chr8	87029538	87029979	E081,E082,E083,E088,E089,E090,E091,E116,E122,E127	10
chr8	87030004	87030391	E006,E081,E082,E127	4
chr8	87030825	87030875	E022	1
chr8	87031876	87031983	E007,E093	2
chr8	87032544	87033071	E004,E028,E086,E109,E127	5
chr8	87033117	87033171	E127	1
chr8	87034589	87034629	E086	1
chr8	87034644	87034694	E021	1
chr8	87034767	87034966	E081,E082	2
chr8	87035049	87035204	E022,E081,E127	3
chr8	87035663	87035821	E057,E127	2
chr8	87035996	87036053	E109	1
chr8	87036106	87036146	E086	1
chr8	87036709	87036759	E091	1
chr8	87036938	87037878	E004,E028,E057,E091,E117	5
chr8	87038078	87038160	E089	1
chr8	87038213	87038359	E082,E089,E090,E092	4
chr8	87039973	87040057	E004,E098	2
chr8	87040119	87040181	E086	1
chr8	87040402	87040466	E124	1
chr8	87040811	87040866	E081	1
chr8	87040876	87041007	E022,E082	2
chr8	87041920	87042010	E007,E021	2
chr8	87042173	87042309	E004,E021	2
chr8	87042971	87043157	E081	1
chr8	87043194	87043361	E081,E082	2
chr8	87043423	87043508	E005	1
chr8	87043728	87043871	E004,E034,E109,E127	4
chr8	87044235	87044362	E119	1
chr8	87045333	87045913	E003,E004,E005,E006,E007,E008,E021,E022,E028,E029,E032,E033,E034,E046,E050,E051,E055,E057,E059,E080,E081,E082,E083,E084,E086,E088,E089,E090,E091,E092,E093,E094,E097,E098,E109,E114,E116,E117,E118,E119,E120,E121,E122,E123,E124,E125,E126,E127,E128	49
chr8	87045989	87046596	E007,E021,E028,E029,E046,E050,E051,E057,E086,E089,E119,E120,E121,E124,E125,E127,E128	17
chr8	87046713	87046763	E017	1
chr8	87047153	87047253	E028	1
chr8	87047364	87047933	E004,E028,E029,E055,E057,E059,E119,E120,E121,E124,E125,E126,E127,E128	14
chr8	87048003	87048157	E028,E046	2
chr8	87048332	87048455	E004,E006	2
chr8	87048923	87049335	E004,E005,E006,E028,E029,E050,E051,E055,E056,E057,E059,E080,E100,E114,E117,E119,E120,E121,E123,E124,E125,E126,E127,E128	24
chr8	87050161	87050229	E093	1
chr8	87051272	87052238	E003,E004,E006,E007,E008,E021,E022,E028,E046,E050,E055,E056,E057,E059,E081,E082,E083,E084,E086,E088,E089,E090,E091,E092,E097,E098,E100,E109,E119,E120,E121,E124,E125,E126,E128	35
chr8	87052302	87052528	E007,E021,E028,E050,E055,E097,E119,E127	8
chr8	87052540	87052606	E098	1
chr8	87053029	87053227	E022,E028,E127	3
chr8	87053411	87053619	E086	1
chr8	87054466	87054539	E021	1
chr8	87055478	87055555	E051	1
chr8	87055570	87055738	E089,E120,E126	3
chr8	87056262	87056332	E021	1
chr8	87056359	87057569	E003,E004,E005,E006,E007,E008,E021,E022,E032,E034,E051,E055,E057,E059,E080,E081,E082,E083,E086,E088,E089,E090,E091,E092,E097,E098,E114,E117,E119,E120,E121,E122,E123,E124,E125,E126,E127	37
chr8	87057582	87057632	E083	1
chr8	87058571	87058660	E119	1
chr8	87059108	87059361	E021,E022,E028,E050,E088,E114,E117,E119,E127	9
chr8	87060700	87060750	E093	1
chr8	87061205	87061591	E005,E006,E029,E046,E080,E083,E088,E089,E090,E091,E094,E097,E120,E124	14
chr8	87061640	87061765	E050,E124	2
chr8	87061803	87061888	E125	1
chr8	87062127	87062913	E004,E006,E007,E021,E029,E051,E059,E083,E088,E089,E092,E121,E124	13
chr8	87063413	87063463	E051	1
chr8	87063501	87063551	E021	1
chr8	87063839	87063892	E083	1
chr8	87065005	87065085	E119	1
chr8	87065404	87065670	E022,E090,E091,E098,E124	5
chr8	87065740	87065794	E127	1
chr8	87066710	87066760	E046	1
chr8	87067434	87067559	E004,E116	2
chr8	87068428	87068485	E021	1
chr8	87068984	87069319	E004,E005,E091	3
chr8	87069998	87070048	E083	1
chr8	87070121	87070256	E022,E059,E083,E086,E088	5
chr8	87070330	87070449	E083,E086	2
chr8	87070621	87070671	E083	1
chr8	87071645	87071756	E003,E008	2
chr8	87071794	87071850	E127	1
chr8	87071915	87072080	E004,E021,E032	3
chr8	87072155	87072575	E003,E004,E008,E021,E022,E091	6
chr8	87072619	87072797	E008	1
chr8	87072989	87073149	E008,E021	2
chr8	87073172	87073332	E003,E005,E124	3
chr8	87073764	87073924	E021,E081	2
chr8	87074745	87074955	E004,E021,E022,E086	4
chr8	87074990	87075115	E006	1
chr8	87075292	87075446	E006,E081	2
chr8	87075494	87076842	E003,E004,E005,E006,E008,E021,E050,E051,E059,E080,E081,E082,E083,E085,E086,E088,E089,E090,E092,E093,E097,E100,E120,E121,E125,E128	26
chr8	87077467	87077727	E006,E008,E081,E083,E086	5
chr8	87078076	87078176	E003,E007	2
chr8	87078361	87078436	E022	1
chr8	87078926	87079575	E004,E059,E081,E082,E088	5
chr8	87080135	87080195	E125	1
chr8	87080199	87080279	E008	1
chr8	87080316	87080502	E004,E086,E094	3
chr8	87080698	87080767	E127	1
chr8	87080980	87082140	E003,E004,E007,E008,E021,E022,E083,E086,E092,E093	10
chr8	87082797	87082907	E005,E081,E086	3
chr8	87083533	87083615	E004	1
chr8	87083774	87083906	E083	1
chr8	87085229	87085581	E004,E032,E081	3
chr8	87085912	87086033	E004,E082,E118	3
chr8	87086111	87086338	E004,E021,E022,E029,E081	5
chr8	87086895	87086996	E046,E081	2
chr8	87087158	87087666	E021,E029,E081,E082,E083,E088,E089,E126	8
chr8	87087854	87087904	E021	1
chr8	87092204	87092254	E090	1
chr8	87093459	87093627	E088,E097	2
chr8	87095037	87095222	E003,E059,E082,E089,E090,E097,E124	7
chr8	87096040	87096090	E022,E086	2
chr8	87096155	87096205	E022	1
chr8	87096961	87097213	E003,E004,E005,E006,E008,E021,E022,E050,E057,E082,E086,E088,E092,E094,E119,E127	16
chr8	87098190	87098240	E021	1
chr8	87099408	87099488	E119	1
chr8	87099504	87099690	E081,E082,E088,E092,E097	5
chr8	87099864	87100174	E003,E004,E006,E021,E022,E032,E086,E097	8
chr8	87100537	87101118	E003,E004,E005,E006,E007,E008,E021,E022,E028,E029,E032,E033,E034,E046,E050,E051,E055,E056,E057,E059,E080,E081,E082,E083,E085,E086,E088,E089,E090,E091,E092,E093,E094,E097,E100,E109,E114,E116,E117,E118,E119,E120,E121,E122,E123,E124,E125,E126,E127,E128	50
chr8	87101767	87102385	E004,E005,E022,E028,E032,E081,E083,E125	8
chr8	87102430	87102496	E033	1
chr8	87102695	87102873	E028,E083,E098,E120,E121,E125,E128	7
chr8	87104949	87104999	E021	1
chr8	87106211	87106261	E046	1
chr8	87107071	87107193	E059,E120,E121,E128	4
chr8	87107457	87107888	E005,E028,E057,E059,E119,E120,E121,E125,E128	9
chr8	87108572	87108750	E022,E117	2
chr8	87109059	87109124	E088	1
chr8	87109127	87109192	E089	1
chr8	87110138	87110245	E124	1
chr8	87110775	87110837	E021	1
chr8	87110848	87111339	E003,E004,E005,E006,E017,E021,E022,E028,E057,E059,E080,E092,E094,E119,E120,E121,E123,E124,E125,E127,E128	21
chr8	87111533	87111658	E006,E022,E092,E119	4
chr8	87112287	87112356	E021,E050	2
chr8	87112534	87112599	E086	1
chr8	87112674	87112768	E046,E086	2
chr8	87112866	87112922	E086	1
chr8	87113446	87113526	E119	1
chr8	87113953	87114443	E006,E028,E057,E086,E117,E119,E120,E121,E122,E125,E128	11
chr8	87114449	87114743	E006,E090,E119	3
chr8	87114760	87115168	E006,E028,E056,E057,E090,E094,E097,E119,E120,E121,E122,E125,E126,E127,E128	15
chr8	87115618	87115668	E021	1
chr8	87115694	87115865	E004	1
chr8	87115919	87115969	E007	1
chr8	87117309	87117475	E005,E057,E090,E121	4
chr8	87118454	87118535	E017,E050	2
chr8	87118666	87118880	E051,E059,E091,E117	4
chr8	87119056	87119249	E080,E097,E118	3
chr8	87119633	87119713	E119	1
chr8	87119824	87120054	E006,E083,E090,E121	4
chr8	87120099	87120161	E090	1
chr8	87120392	87120645	E007,E092,E121,E125,E128	5
chr8	87120759	87121505	E004,E006,E017,E028,E029,E046,E050,E051,E055,E056,E057,E059,E083,E088,E089,E090,E091,E092,E094,E098,E109,E114,E117,E118,E119,E120,E121,E122,E123,E124,E125,E126,E127,E128	34
chr8	87121510	87121564	E127	1
chr8	87121594	87122334	E003,E004,E006,E021,E022,E081,E082,E083,E086,E090,E098,E114,E117,E118,E119,E121,E128	17
chr8	87122698	87122748	E089	1
chr8	87122806	87122899	E057	1
chr8	87122938	87123202	E057,E119,E127	3
chr8	87124127	87124233	E057	1
chr8	87126543	87126604	E120	1
chr8	87127010	87127127	E021,E098	2
chr8	87127139	87127189	E090	1
chr8	87127191	87127484	E003,E029,E046,E089,E090,E097,E124	7
chr8	87128865	87128915	E091	1
chr8	87128960	87129010	E089	1
chr8	87129708	87129873	E083,E127	2
chr8	87129961	87130177	E021,E034,E124	3
chr8	87130653	87131660	E021,E022,E029,E032,E057,E082,E088,E091,E094,E098,E100,E120,E124,E126	14
chr8	87132935	87132989	E127	1
chr8	87134348	87134392	E097	1
chr8	87134650	87134700	E046	1
chr8	87135226	87135276	E021	1
chr8	87135286	87135351	E034	1
chr8	87135440	87135490	E109	1
chr8	87136295	87136345	E093	1
chr8	87136373	87136522	E083	1
chr8	87136582	87136632	E083	1
chr8	87136730	87136824	E004	1
chr8	87136978	87137038	E122	1
chr8	87137204	87137741	E003,E004,E005,E007,E008,E017,E021,E022,E028,E029,E032,E033,E034,E046,E050,E051,E055,E057,E059,E080,E082,E083,E084,E086,E088,E089,E090,E091,E092,E093,E094,E100,E109,E114,E116,E117,E119,E120,E121,E122,E123,E124,E125,E127	44
chr8	87137909	87137949	E034	1
chr8	87138712	87138825	E033,E082	2
chr8	87138928	87138978	E082	1
chr8	87138998	87139518	E006,E029,E046,E050,E082,E088,E089,E090,E091,E097,E124,E125,E128	13
chr8	87139714	87139827	E029,E124	2
chr8	87140027	87140313	E004,E029,E046,E118,E124	5
chr8	87140577	87141141	E004,E029,E084,E085,E094,E109,E114,E118,E124	9
chr8	87141350	87141500	E119	1
chr8	87142252	87142468	E029,E089,E124	3
chr8	87142802	87143235	E003,E004,E007,E008,E021,E022,E029,E080,E086,E089,E092,E097,E100,E124,E125	15
chr8	87143396	87143446	E022	1
chr8	87144067	87144202	E083	1
chr8	87144268	87144513	E022,E083,E085,E127	4
chr8	87144610	87144790	E083	1
chr8	87145021	87145061	E086	1
chr8	87145225	87145414	E022,E091,E098	3
chr8	87145891	87145941	E082	1
chr8	87146097	87146186	E008	1
chr8	87146514	87146564	E022	1
chr8	87147843	87147893	E109	1
chr8	87148530	87148580	E084	1
chr8	87148601	87148729	E081	1
chr8	87149426	87149551	E007,E127	2
chr8	87149649	87149745	E021	1
chr8	87150337	87150414	E118	1
chr8	87151772	87151867	E086	1
chr8	87153234	87153403	E004,E022,E028,E117,E118	5
chr8	87153549	87153599	E093	1
chr8	87153984	87154044	E004	1
chr8	87154437	87154508	E085	1
chr8	87154611	87154661	E017	1
chr8	87155109	87155169	E125	1
chr8	87155833	87156003	E004	1
chr8	87156049	87156503	E004,E057,E119	3
chr8	87158337	87158387	E083	1
chr8	87158516	87158566	E021	1
chr8	87158838	87158898	E094	1
chr8	87159093	87159153	E122	1
chr8	87159179	87159219	E086	1
chr8	87159233	87159899	E017,E022,E029,E050,E083,E084,E086,E088,E089,E090,E092,E094,E098,E109,E122,E124	16
chr8	87160127	87160955	E003,E004,E007,E008,E021,E022,E083,E084,E085,E086,E088,E090,E091,E092,E097,E109,E119,E120,E121	19
chr8	87160977	87161099	E084,E085	2
chr8	87162086	87162366	E032,E083,E085,E088	4
chr8	87162373	87162612	E088	1
chr8	87162655	87163240	E033,E088,E091,E092,E094	5
chr8	87163318	87163370	E088	1
chr8	87165035	87165591	E028,E057,E059,E119,E127	5
chr8	87165725	87165877	E003,E004,E021	3
chr8	87165896	87165996	E008	1
chr8	87167206	87167348	E004,E021,E022,E089	4
chr8	87167467	87167535	E007	1
chr8	87167708	87167877	E091	1
chr8	87168449	87168513	E021	1
chr8	87168594	87168753	E021,E089	2
chr8	87169171	87169269	E119	1
chr8	87169508	87169558	E021	1
chr8	87169689	87169764	E021,E127	2
chr8	87172223	87172333	E006,E118	2
chr8	87172337	87172429	E003,E083	2
chr8	87172433	87172495	E021,E083	2
chr8	87173051	87173115	E082,E097	2
chr8	87173187	87173440	E005,E006,E081,E082,E088,E090,E091,E093,E098,E121	10
chr8	87173638	87173688	E093	1
chr8	87173735	87173863	E082,E086,E088,E093,E097	5
chr8	87174528	87174643	E081,E082	2
chr8	87175101	87175579	E032,E046,E050,E081,E084,E085,E093,E098,E109	9
chr8	87175678	87175964	E004,E093,E109	3
chr8	87176011	87176284	E021,E029,E080,E090,E093,E100	6
chr8	87176623	87176840	E084,E093,E127	3
chr8	87177296	87177363	E093	1
chr8	87177428	87177534	E091	1
chr8	87177628	87177695	E097	1
chr8	87178021	87178071	E017	1
chr8	87178241	87178291	E007	1
chr8	87178444	87178538	E124	1
chr8	87178871	87179171	E022,E029,E090,E091,E097,E118	6
chr8	87179198	87179263	E091	1
chr8	87179654	87179748	E007	1
chr8	87179859	87180173	E006,E021,E028,E029,E057,E114,E118,E127,E128	9
chr8	87180379	87180577	E057,E093	2
chr8	87186097	87186574	E003,E004,E007,E008,E021,E022,E057,E084,E088,E094,E109,E114,E118,E127,E128	15
chr8	87186933	87186993	E029	1
chr8	87187529	87187584	E089	1
chr8	87187586	87187684	E007	1
chr8	87187688	87187738	E121	1
chr8	87187906	87189448	E004,E005,E006,E008,E017,E021,E022,E028,E055,E056,E057,E059,E080,E081,E082,E083,E086,E088,E089,E090,E091,E092,E097,E100,E114,E117,E118,E119,E120,E121,E122,E125,E126,E127,E128	35
chr8	87190070	87190156	E021,E119	2
chr8	87190479	87190559	E008	1
chr8	87191246	87191326	E119	1
chr8	87192497	87192829	E028,E057,E091,E119,E127	5
chr8	87192955	87193029	E086	1
chr8	87193186	87193236	E046	1
chr8	87193630	87193684	E127	1
chr8	87193709	87193770	E021	1
chr8	87194310	87195031	E005,E028,E057,E088,E119,E127	6
chr8	87195143	87195324	E088,E119,E127	3
chr8	87195395	87195628	E088	1
chr8	87195662	87195733	E082	1
chr8	87195960	87196353	E028,E057,E088,E089,E119,E127	6
chr8	87197336	87197402	E022	1
chr8	87198060	87198114	E098	1
chr8	87199678	87199728	E007	1
chr8	87199777	87199831	E127	1
chr8	87200725	87200775	E021	1
chr8	87202383	87202433	E082	1
chr8	87202445	87202613	E004,E021,E034	3
chr8	87202959	87203067	E114,E121,E127	3
chr8	87204447	87204549	E057,E124	2
chr8	87204731	87204771	E086	1
chr8	87205372	87205542	E017,E098	2
chr8	87205699	87205757	E022	1
chr8	87207878	87207928	E051	1
chr8	87208549	87208646	E022	1
chr8	87208765	87208819	E127	1
chr8	87209856	87209928	E086	1
chr8	87211233	87211325	E098	1
chr8	87212090	87212144	E098	1
chr8	87213591	87213702	E082	1
chr8	87213903	87214353	E022,E082,E088,E089,E090,E097,E098,E119,E122	9
chr8	87214413	87214531	E082,E089,E090	3
chr8	87215666	87215748	E088	1
chr8	87216709	87216978	E003,E004,E008,E021,E022,E082,E083,E086,E088,E092,E118,E124	12
chr8	87216989	87217305	E008,E088,E090,E091,E097	5
chr8	87217440	87217484	E097	1
chr8	87217505	87217580	E021	1
chr8	87217620	87217679	E022	1
chr8	87217715	87217765	E021	1
chr8	87217827	87217877	E021	1
chr8	87220012	87220068	E081	1
chr8	87220346	87220586	E089,E090	2
chr8	87221050	87221090	E086	1
chr8	87221515	87221630	E005,E090,E127	3
chr8	87221667	87221717	E021	1
chr8	87222046	87222096	E051	1
chr8	87222317	87222672	E118	1
chr8	87223137	87223187	E021	1
chr8	87224058	87224112	E127	1
chr8	87224208	87224258	E090	1
chr8	87224549	87224593	E086	1
chr8	87224835	87224964	E098	1
chr8	87225842	87225882	E086	1
chr8	87227020	87227100	E123	1
chr8	87228487	87228537	E022	1
chr8	87228905	87228955	E088	1
chr8	87229109	87229173	E124	1
chr8	87229277	87229381	E033,E082,E093	3
chr8	87230664	87230724	E005	1
chr8	87231031	87231165	E059	1
chr8	87234109	87234158	E086	1
chr8	87234424	87234474	E051	1
chr8	87237187	87237314	E124	1
chr8	87237851	87237982	E080	1
chr8	87238000	87238129	E022,E080,E118	3
chr8	87238200	87238280	E080	1
chr8	87238813	87238853	E086	1
chr8	87239618	87239698	E119	1
chr8	87240339	87240512	E089,E097,E127	3
chr8	87241206	87241256	E022	1
chr8	87242038	87242178	E004,E021,E022	3
chr8	87243167	87243207	E086	1
chr8	87243420	87243526	E086	1
chr8	87244897	87244979	E093	1
chr8	87245049	87245226	E118	1
chr8	87245270	87245428	E118	1
chr8	87246640	87246701	E086	1
chr8	87249736	87249980	E109,E116	2
chr8	87249985	87250646	E021,E057,E109,E114,E118,E119	6
chr8	87250970	87251040	E118	1
chr8	87251047	87251097	E022	1
chr8	87251104	87251174	E118	1
chr8	87251209	87251279	E118	1
chr8	87251447	87251707	E092,E118	2
chr8	87256103	87256184	E091	1
chr8	87256220	87256260	E034	1
chr8	87264958	87265012	E127	1
chr8	87265660	87265700	E086	1
chr8	87266120	87266184	E124	1
chr8	87266810	87266860	E021	1
chr8	87267086	87267202	E118	1
chr8	87267748	87268325	E084,E085,E086,E098,E109,E118,E127	7
chr8	87268380	87268457	E118	1
chr8	87268495	87268659	E118	1
chr8	87268721	87268775	E098	1
chr8	87269081	87269149	E093	1
chr8	87269415	87269522	E022,E088	2
chr8	87270089	87270133	E097	1
chr8	87270402	87270787	E007,E088,E089,E097	4
chr8	87270811	87271100	E007,E083,E089,E097,E127	5
chr8	87271159	87271556	E083,E119	2
chr8	87271715	87271810	E098	1
chr8	87272346	87272463	E022,E100	2
chr8	87272550	87272600	E021	1
chr8	87272637	87272688	E088	1
chr8	87274090	87274160	E083	1
chr8	87274168	87274218	E021	1
chr8	87274618	87274689	E088	1
chr8	87274722	87274892	E004,E008,E021,E022,E088,E100	6
chr8	87274924	87274995	E022	1
chr8	87275121	87275390	E003,E008,E021,E022	4
chr8	87276089	87276159	E118	1
chr8	87276708	87277004	E028,E057,E109,E128	4
chr8	87277026	87277076	E021	1
chr8	87277094	87277134	E086	1
chr8	87277235	87277295	E125	1
chr8	87277517	87277790	E021,E094,E109	3
chr8	87279834	87280315	E028,E055,E056,E057,E083,E119,E120,E121,E122,E125,E126,E127,E128	13
chr8	87281581	87281631	E091	1
chr8	87282211	87282261	E121	1
chr8	87282401	87282481	E028	1
chr8	87282661	87283061	E028,E057,E091,E120,E121,E125,E128	7
chr8	87283075	87283146	E032	1
chr8	87284577	87284617	E086	1
chr8	87285687	87285748	E021	1
chr8	87286127	87286177	E083	1
chr8	87286224	87286285	E033	1
chr8	87286650	87286713	E007	1
chr8	87286725	87287086	E028,E057,E119,E120,E121,E122,E125,E126,E127	9
chr8	87287371	87287702	E004,E005,E021,E022,E028,E057,E088,E091,E098,E119,E122,E127	12
chr8	87288312	87288399	E122	1
chr8	87289365	87289450	E022	1
chr8	87291977	87292027	E051	1
chr8	87292616	87293021	E003,E004,E006,E007,E008,E021,E022,E028,E055,E056,E057,E059,E088,E114,E126,E127	16
chr8	87293925	87294077	E006,E122	2
chr8	87294188	87294248	E125	1
chr8	87294476	87294526	E007	1
chr8	87294765	87294815	E017	1
chr8	87295399	87295472	E122	1
chr8	87295518	87295647	E022,E122	2
chr8	87295693	87295973	E122	1
chr8	87296312	87296356	E097	1
chr8	87298142	87298192	E082	1
chr8	87299000	87299044	E097	1
chr8	87299401	87299608	E057,E127	2
chr8	87300276	87300326	E021	1
chr8	87300435	87300540	E127	1
chr8	87302032	87302799	E056,E094,E098,E109,E114,E117,E118,E119	8
chr8	87302908	87303182	E114	1
chr8	87303332	87303390	E091,E114	2
chr8	87303493	87303543	E021	1
chr8	87303774	87303838	E124	1
chr8	87304067	87304117	E114	1
chr8	87306882	87306932	E007	1
chr8	87306969	87307056	E021	1
chr8	87307367	87308237	E021,E046,E055,E056,E057,E117,E120	7
chr8	87308974	87309072	E003	1
chr8	87310938	87311030	E091	1
chr8	87311038	87311115	E022	1
chr8	87312823	87312878	E090	1
chr8	87313127	87313217	E007,E097	2
chr8	87313254	87313312	E090	1
chr8	87313452	87313626	E007,E090,E114	3
chr8	87314139	87314183	E097	1
chr8	87314887	87314975	E122	1
chr8	87315025	87315157	E057,E122,E127	3
chr8	87315695	87315779	E007,E097	2
chr8	87316341	87316421	E116	1
chr8	87317107	87317163	E081,E082	2
chr8	87317330	87317374	E097	1
chr8	87317525	87318332	E003,E004,E006,E007,E008,E017,E022,E028,E055,E056,E057,E059,E080,E081,E082,E083,E084,E086,E088,E089,E090,E092,E094,E097,E098,E100,E109,E114,E117,E118,E119,E120,E121,E122,E125,E126,E127,E128	38
chr8	87318340	87318458	E006,E089	2
chr8	87318718	87318826	E022,E082,E091	3
chr8	87319879	87319919	E086	1
chr8	87320690	87320950	E118	1
chr8	87320972	87321022	E007	1
chr8	87324413	87324463	E022	1
chr8	87324933	87324987	E098	1
chr8	87325358	87325541	E004,E086,E118	3
chr8	87326318	87326372	E033	1
chr8	87327887	87327941	E033	1
chr8	87328579	87328683	E004,E097	2
chr8	87328866	87328950	E004,E022	2
chr8	87330869	87330919	E109	1
chr8	87331062	87331164	E091,E120	2
chr8	87331233	87331283	E093	1
chr8	87331324	87331480	E088	1
chr8	87332048	87334784	E003,E004,E006,E008,E017,E021,E022,E028,E029,E034,E055,E057,E080,E081,E082,E083,E084,E085,E086,E088,E089,E090,E091,E092,E094,E097,E098,E100,E109,E114,E117,E118,E119,E120,E121,E122,E123,E126,E127	39
chr8	87335736	87335776	E086	1
chr8	87336817	87336911	E081,E082,E088	3
chr8	87338275	87338329	E128	1
chr8	87338886	87339049	E008,E021,E022	3
chr8	87339369	87339589	E003,E008,E022	3
chr8	87339620	87339708	E003	1
chr8	87340290	87340363	E082	1
chr8	87340419	87340602	E021,E090	2
chr8	87340786	87340886	E081	1
chr8	87341399	87341668	E057,E127	2
chr8	87342792	87342842	E021	1
chr8	87342906	87342959	E082	1
chr8	87343006	87343635	E022,E081,E082	3
chr8	87344126	87344204	E021	1
chr8	87345034	87345074	E086	1
chr8	87346641	87346721	E119	1
chr8	87346726	87347203	E057,E081,E082,E127	4
chr8	87347576	87347715	E081,E082	2
chr8	87348274	87348314	E086	1
chr8	87348449	87348499	E021	1
chr8	87349598	87349685	E034,E091	2
chr8	87349706	87349763	E091	1
chr8	87349943	87349993	E088	1
chr8	87350327	87350390	E034	1
chr8	87350425	87350672	E033,E034,E081,E082,E093,E126	6
chr8	87350923	87350999	E006,E100	2
chr8	87351089	87351202	E046,E109	2
chr8	87351591	87351658	E021	1
chr8	87352466	87352516	E032	1
chr8	87352703	87352757	E100	1
chr8	87353001	87353051	E051	1
chr8	87353161	87356148	E003,E004,E005,E006,E007,E008,E017,E021,E022,E028,E029,E032,E033,E034,E046,E050,E051,E055,E056,E057,E059,E080,E081,E082,E083,E084,E085,E086,E088,E089,E090,E091,E092,E093,E094,E097,E098,E100,E109,E114,E116,E117,E118,E119,E120,E121,E122,E123,E124,E125,E126,E127,E128	53
chr8	87356151	87357450	E004,E005,E006,E008,E028,E032,E033,E034,E046,E050,E051,E056,E057,E059,E080,E083,E084,E085,E086,E088,E089,E091,E092,E093,E094,E097,E098,E109,E114,E116,E117,E118,E119,E122,E123,E124,E127,E128	38
chr8	87357495	87357633	E088,E091,E119	3
chr8	87357636	87357717	E109	1
chr8	87357873	87357987	E123	1
chr8	87358055	87358216	E059,E088,E127	3
chr8	87358341	87358436	E086,E088	2
chr8	87358455	87358519	E083	1
chr8	87359009	87359199	E046,E127	2
chr8	87359318	87359368	E021	1
chr8	87359481	87359588	E006,E050	2
chr8	87359645	87359753	E021,E050,E124	3
chr8	87360753	87360843	E116	1
chr8	87361123	87361225	E022	1
chr8	87361692	87361829	E004,E100,E118	3
chr8	87361836	87361913	E003	1
chr8	87361963	87362055	E021	1
chr8	87362067	87362130	E007,E034	2
chr8	87362205	87362347	E004,E022	2
chr8	87362777	87363209	E022,E028,E034,E050,E057,E086,E119,E127	8
chr8	87363275	87363334	E127	1
chr8	87363537	87364115	E003,E004,E005,E007,E008,E021,E022,E034,E086,E125,E127	11
chr8	87364788	87365136	E004,E006,E017,E034,E055,E056,E088,E090,E092,E094,E098,E109,E114,E116,E123,E125,E128	17
chr8	87365241	87365390	E123	1
chr8	87365454	87365636	E017,E090,E127	3
chr8	87365985	87366102	E007,E021	2
chr8	87366263	87366659	E034,E056,E082,E084,E089,E094,E098,E109,E126	9
chr8	87367083	87367133	E021	1
chr8	87367221	87367711	E006,E017,E028,E029,E033,E034,E055,E056,E057,E080,E083,E088,E089,E090,E094,E097,E100,E109,E116,E117,E118,E119,E120,E121,E123,E125,E126,E127,E128	29
chr8	87367734	87368255	E033,E034,E046,E050,E057,E080,E083,E084,E088,E090,E092,E093,E094,E098,E109,E122,E127	17
chr8	87368285	87368642	E003,E021,E032,E033,E034,E083,E088,E100,E109,E123,E127	11
chr8	87368712	87369337	E003,E004,E005,E006,E007,E008,E017,E021,E022,E028,E029,E032,E033,E034,E046,E050,E051,E055,E056,E057,E059,E080,E081,E082,E083,E085,E086,E088,E089,E090,E091,E092,E093,E094,E097,E098,E100,E109,E114,E116,E117,E118,E119,E120,E121,E122,E123,E124,E125,E126,E127,E128	52
chr8	87369382	87369441	E083	1
chr8	87369687	87369967	E034,E050,E059,E083,E120,E121,E127,E128	8
chr8	87370047	87370111	E022,E082	2
chr8	87370112	87370170	E086	1
chr8	87370191	87370251	E032	1
chr8	87370746	87370800	E083	1
chr8	87370809	87370872	E022	1
chr8	87371326	87371376	E090	1
chr8	87371627	87371796	E004,E005	2
chr8	87371852	87371917	E005	1
chr8	87371959	87372019	E086	1
chr8	87372424	87372474	E021	1
chr8	87372520	87372582	E034	1
chr8	87372781	87372861	E003,E086,E127	3
chr8	87373034	87373459	E004,E022,E028,E050,E109,E123	6
chr8	87373490	87373549	E083	1
chr8	87373567	87373636	E109	1
chr8	87373638	87373713	E034	1
chr8	87373719	87373769	E032	1
chr8	87373820	87373949	E028,E057,E127	3
chr8	87374687	87374805	E034,E100	2
chr8	87374821	87374885	E006	1
chr8	87375402	87375610	E005,E057,E080,E094,E098,E114	6
chr8	87376225	87376297	E006,E034	2
chr8	87376415	87376469	E034	1
chr8	87376905	87376955	E007	1
chr8	87377736	87377857	E033,E123,E127	3
chr8	87378278	87378497	E021,E022,E034	3
chr8	87378513	87378555	E034	1
chr8	87378601	87378673	E003	1
chr8	87378683	87378820	E004,E123	2
chr8	87378972	87379052	E122	1
chr8	87379346	87379637	E055,E086,E094,E109,E123	5
chr8	87379661	87380195	E006,E032,E059,E080,E123,E127	6
chr8	87380208	87380695	E006,E017,E028,E050,E051,E055,E056,E057,E059,E080,E083,E088,E090,E092,E093,E094,E100,E122,E123,E125,E126,E128	22
chr8	87381033	87381228	E123	1
chr8	87381761	87381815	E055	1
chr8	87381966	87382374	E055,E056,E081,E090,E126,E127	6
chr8	87382577	87383079	E034,E056,E089,E090,E120,E122,E126,E128	8
chr8	87383858	87383912	E127	1
chr8	87384155	87384205	E022	1
chr8	87384771	87384840	E034	1
chr8	87386646	87386686	E034	1
chr8	87387802	87387852	E083	1
chr8	87387855	87387905	E022	1
chr8	87388946	87389009	E089	1
chr8	87389806	87389861	E109	1
chr8	87391027	87391228	E083,E127	2
chr8	87392235	87392289	E100	1
chr8	87392388	87392438	E082	1
chr8	87392786	87392987	E022,E046,E088,E098	4
chr8	87395300	87395351	E109	1
chr8	87395382	87395443	E017,E121	2
chr8	87395644	87395701	E127	1
chr8	87396845	87396895	E051	1
chr8	87398123	87398220	E127	1
chr8	87398529	87398599	E080	1
chr8	87398939	87399227	E034,E083,E090,E127	4
chr8	87399814	87399891	E021	1
chr8	87400605	87400655	E083	1
chr8	87400971	87401031	E125	1
chr8	87401206	87401256	E083	1
chr8	87401299	87401349	E083	1
chr8	87402490	87402568	E003,E004,E007,E022,E097	5
chr8	87402980	87403047	E083	1
chr8	87403093	87403150	E090	1
chr8	87403402	87404656	E003,E004,E005,E006,E007,E008,E017,E021,E022,E055,E056,E057,E059,E080,E083,E084,E088,E089,E090,E092,E094,E097,E098,E100,E114,E120,E121,E125,E126,E128	30
chr8	87405066	87405765	E032,E059,E094,E120,E121	5
chr8	87405767	87406293	E006,E017,E056,E057,E059,E081,E083,E094,E114,E120,E121,E125,E126,E128	14
chr8	87406372	87406627	E007,E059	2
chr8	87406670	87406714	E097	1
chr8	87407257	87407346	E127	1
chr8	87407854	87407924	E118	1
chr8	87409214	87409268	E098	1
chr8	87409987	87410051	E124	1
chr8	87410174	87410528	E032,E059,E082,E120,E121,E125,E128	7
chr8	87411215	87411269	E127	1
chr8	87412153	87412193	E086	1
chr8	87412706	87412756	E021	1
chr8	87412999	87413210	E100	1
chr8	87414334	87414408	E022,E093	2
chr8	87414899	87414949	E090	1
chr8	87415080	87415208	E059,E090	2
chr8	87417147	87417230	E021,E083	2
chr8	87418975	87419111	E051,E114,E127	3
chr8	87419253	87419307	E098	1
chr8	87419324	87419398	E100,E120	2
chr8	87420253	87420303	E050	1
chr8	87420316	87420370	E127	1
chr8	87420561	87420618	E021	1
chr8	87420655	87420784	E003,E021,E022	3
chr8	87420822	87420893	E021	1
chr8	87421925	87422016	E022,E121	2
chr8	87422190	87422248	E127	1
chr8	87423200	87423254	E127	1
chr8	87423645	87423685	E086	1
chr8	87423909	87424257	E059,E081,E082,E100,E121	5
chr8	87424384	87424531	E022,E089,E090,E109	4
chr8	87424551	87424927	E033,E084,E085,E094,E109,E114	6
chr8	87424987	87425037	E085	1
chr8	87425464	87425954	E003,E004,E005,E008,E021,E034,E083,E100,E114,E121,E127	11
chr8	87425969	87426265	E006,E017,E055,E056,E059,E083,E086,E089,E090,E097,E114,E120,E121,E125,E126,E128	16
chr8	87426274	87426983	E003,E004,E006,E008,E017,E021,E022,E028,E033,E050,E051,E055,E056,E057,E059,E083,E090,E092,E094,E098,E100,E109,E114,E117,E118,E119,E120,E121,E122,E123,E125,E127,E128	33
chr8	87427634	87427684	E021	1
chr8	87427796	87427850	E127	1
chr8	87427994	87428729	E003,E006,E007,E008,E022,E055,E059,E080,E083,E094,E098,E100,E118,E120	14
chr8	87429112	87429617	E021,E022,E082,E083,E094,E098,E100,E109	8
chr8	87430069	87430211	E089,E090,E100,E120,E121	5
chr8	87430689	87430782	E051	1
chr8	87431012	87431076	E124	1
chr8	87431644	87431728	E007	1
chr8	87432625	87432833	E088,E114,E116,E127	4
chr8	87434144	87434230	E050	1
chr8	87434357	87434407	E090	1
chr8	87434508	87434548	E086	1
chr8	87440628	87440788	E123	1
chr8	87440806	87440962	E119	1
chr8	87441108	87441175	E034,E127	2
chr8	87441199	87441259	E005	1
chr8	87441271	87441566	E004,E021,E033,E090,E091,E116	6
chr8	87442299	87442369	E022	1
chr8	87442372	87442426	E100	1
chr8	87443724	87443778	E127	1
chr8	87444549	87444666	E003,E021,E034	3
chr8	87446230	87446323	E084	1
chr8	87446520	87446843	E083,E084,E085	3
chr8	87446891	87447099	E083,E084,E085	3
chr8	87447276	87447326	E091	1
chr8	87448168	87448241	E124	1
chr8	87448629	87449140	E059	1
chr8	87449313	87449454	E059,E123	2
chr8	87449748	87449798	E091	1
chr8	87452270	87452350	E119	1
chr8	87453383	87453433	E083	1
chr8	87453608	87453728	E109	1
chr8	87453901	87454047	E084,E085,E109	3
chr8	87454150	87454323	E109	1
chr8	87454446	87454496	E093	1
chr8	87454501	87454586	E127	1
chr8	87455559	87455611	E055	1
chr8	87455792	87456308	E006,E017,E028,E055,E056,E057,E059,E100,E119,E120,E121,E125,E126,E127,E128	15
chr8	87456508	87456582	E006,E100	2
chr8	87456815	87456959	E006,E021,E124	3
chr8	87457031	87457323	E017,E059	2
chr8	87458014	87458164	E125,E126	2
chr8	87458852	87458944	E017,E055	2
chr8	87459240	87459450	E006,E017,E055,E059,E084,E098,E100,E120	8
chr8	87461134	87461188	E127	1
chr8	87461307	87461357	E088	1
chr8	87461619	87461685	E097	1
chr8	87463357	87463401	E097	1
chr8	87463528	87463578	E022	1
chr8	87463932	87463986	E034	1
chr8	87464224	87464385	E086,E091,E114	3
chr8	87464397	87464447	E021	1
chr8	87465082	87465175	E086,E125	2
chr8	87465627	87465687	E122	1
chr8	87465818	87465901	E090	1
chr8	87466151	87466383	E017,E028,E056,E057,E127	5
chr8	87466869	87466923	E127	1
chr8	87470052	87470126	E046	1
chr8	87470180	87470234	E127	1
chr8	87470243	87470293	E090	1
chr8	87471315	87471389	E080,E100	2
chr8	87471680	87471720	E034	1
chr8	87471896	87471977	E119	1
chr8	87472268	87472312	E097	1
chr8	87472316	87472370	E127	1
chr8	87472580	87472650	E118	1
chr8	87472685	87472735	E114	1
chr8	87472788	87472838	E090	1
chr8	87473490	87473540	E032	1
chr8	87473999	87474039	E086	1
chr8	87475075	87475129	E094	1
chr8	87475366	87475536	E051,E127	2
chr8	87476408	87476453	E086	1
chr8	87477654	87477962	E022,E080,E083,E088	4
chr8	87478088	87478376	E034,E083,E086,E127	4
chr8	87478555	87478605	E083	1
chr8	87478643	87478693	E083	1
chr8	87478798	87478861	E097	1
chr8	87478917	87478974	E097	1
chr8	87479482	87479532	E091	1
chr8	87479556	87479656	E127	1
chr8	87481093	87481158	E093	1
chr8	87481228	87481678	E004,E127	2
chr8	87482169	87482281	E086,E097	2
chr8	87482393	87482682	E080,E089,E100,E122	4
chr8	87483152	87483216	E124	1
chr8	87483276	87483389	E021,E083	2
chr8	87483997	87484196	E032,E097,E123,E127	4
chr8	87484299	87484382	E127	1
chr8	87484445	87484495	E046	1
chr8	87484546	87484683	E033,E034,E081,E125	4
chr8	87484727	87485100	E028,E032,E033,E034,E046,E057,E059,E080,E083,E090,E093,E116,E119,E121,E125,E127,E128	17
chr8	87485194	87485309	E046,E083	2
chr8	87485342	87485415	E086	1
chr8	87486607	87486684	E097	1
chr8	87487041	87487101	E122	1
chr8	87487185	87487239	E100	1
chr8	87487522	87487600	E088	1
chr8	87487657	87488005	E006,E017,E088,E109,E118	5
chr8	87488045	87488300	E084,E085,E086,E088,E094,E098,E109,E114,E118,E124	10
chr8	87488671	87488721	E022	1
chr8	87488934	87488984	E021	1
chr8	87489720	87489764	E097	1
chr8	87489838	87489892	E034,E127	2
chr8	87490062	87490361	E006,E017,E080,E084,E086,E088,E091,E097,E100,E118	10
chr8	87490494	87490538	E097	1
chr8	87490607	87490688	E097	1
chr8	87490813	87490863	E082	1
chr8	87490952	87491191	E055,E056,E057,E080,E084,E085,E097,E119,E125,E127	10
chr8	87491664	87491708	E097	1
chr8	87491766	87491830	E084	1
chr8	87491890	87491945	E084	1
chr8	87491951	87492062	E050,E083,E088	3
chr8	87492748	87492802	E127	1
chr8	87493063	87493142	E088,E097	2
chr8	87493331	87493633	E006,E050,E059,E080,E088,E097,E116,E118	8
chr8	87493707	87493792	E059	1
chr8	87493816	87493860	E097	1
chr8	87493892	87493942	E088	1
chr8	87494177	87494217	E086	1
chr8	87494798	87494893	E124	1
chr8	87494915	87495099	E003,E021,E022,E034,E046,E051,E081,E093,E097,E116	10
chr8	87495352	87495477	E051,E119	2
chr8	87495579	87495666	E119	1
chr8	87495798	87496005	E119	1
chr8	87496087	87496687	E006,E017,E021,E022,E028,E033,E055,E056,E057,E083,E084,E085,E086,E088,E098,E100,E109,E114,E118,E119,E121,E122,E124,E125,E126,E127	26
chr8	87496752	87496812	E006	1
chr8	87497259	87497303	E097	1
chr8	87497711	87497771	E006	1
chr8	87498213	87498267	E100	1
chr8	87499385	87499463	E124	1
chr8	87501677	87501727	E032	1
chr8	87502057	87502101	E097	1
chr8	87502570	87502624	E127	1
chr8	87502797	87502857	E006	1
chr8	87505420	87505986	E028,E055,E056,E057,E059,E094,E109,E114,E117,E119,E120,E121,E127	13
chr8	87506778	87506858	E059	1
chr8	87506942	87507001	E121	1
chr8	87507499	87507589	E086	1
chr8	87507883	87507960	E100	1
chr8	87508372	87508422	E088	1
chr8	87508560	87508610	E121	1
chr8	87509246	87509296	E051	1
chr8	87511129	87511179	E089	1
chr8	87511446	87511505	E093	1
chr8	87512261	87512341	E123	1
chr8	87515591	87515664	E086,E118	2
chr8	87516615	87516665	E114	1
chr8	87517169	87517228	E051,E093	2
chr8	87517283	87517323	E086	1
chr8	87517410	87517460	E051	1
chr8	87518604	87518677	E046,E090	2
chr8	87518704	87519089	E032,E050,E088,E089,E090,E092,E094,E114,E123	9
chr8	87519328	87519392	E090	1
chr8	87519546	87519611	E046,E080	2
chr8	87519790	87521858	E003,E004,E005,E006,E007,E008,E017,E021,E022,E028,E029,E032,E033,E034,E046,E050,E051,E055,E056,E057,E059,E080,E081,E082,E083,E084,E085,E086,E088,E089,E090,E091,E092,E093,E094,E097,E098,E100,E109,E114,E116,E117,E118,E119,E120,E121,E122,E123,E124,E125,E126,E127,E128	53
chr8	87521917	87521975	E034	1
chr8	87522454	87522550	E034	1
chr8	87522659	87523119	E029,E033,E034,E046,E050,E051,E057,E123,E124	9
chr8	87523680	87523734	E033	1
chr8	87523748	87523847	E091	1
chr8	87523901	87524338	E021,E032,E034,E050,E051,E056,E057,E081,E082,E083,E084,E092,E093,E114,E116,E123,E127	17
chr8	87524345	87524996	E032,E034,E050,E051,E080,E081,E083,E084,E085,E088,E092,E093,E094,E116,E118,E123	16
chr8	87525708	87525766	E034	1
chr8	87525820	87525945	E032,E034,E123	3
chr8	87525966	87526020	E033	1
chr8	87526037	87526077	E086	1
chr8	87526120	87528522	E003,E004,E005,E006,E007,E008,E017,E021,E022,E028,E029,E032,E033,E034,E046,E050,E051,E055,E056,E057,E059,E080,E081,E082,E083,E084,E085,E086,E088,E089,E090,E091,E092,E093,E094,E097,E098,E100,E109,E114,E116,E117,E118,E119,E120,E121,E122,E123,E124,E125,E126,E127,E128	53
chr8	87529120	87529256	E029,E032,E033,E086,E116	5
chr8	87529515	87529800	E005,E032,E050,E093,E123	5
chr8	87529951	87530052	E056	1
chr8	87530089	87530420	E055,E056,E126,E128	4
chr8	87530460	87530909	E017,E022,E055,E056,E116,E120,E121,E123,E125,E126,E127,E128	12
chr8	87531398	87531544	E083,E116	2
chr8	87531806	87531883	E032	1
chr8	87532723	87533053	E028,E029,E057,E119,E120,E121,E124,E125,E127	9
chr8	87533393	87533443	E022	1
chr8	87534486	87534564	E083,E086,E122	3
chr8	87534612	87535231	E005,E006,E017,E028,E050,E051,E055,E056,E057,E059,E080,E081,E082,E083,E086,E088,E091,E092,E094,E097,E100,E109,E116,E119,E120,E121,E122,E125,E126,E127,E128	31
chr8	87535280	87535396	E051,E088	2
chr8	87535399	87535907	E017,E028,E032,E033,E034,E046,E050,E051,E055,E056,E057,E093,E100,E109,E116,E119,E120,E122,E124,E125,E126,E127,E128	23
chr8	87536587	87536635	E097	1
chr8	87536812	87536866	E127	1
chr8	87537687	87537785	E126	1
chr8	87539350	87539410	E122	1
chr8	87539809	87539906	E127	1
chr8	87540104	87540144	E086	1
chr8	87540735	87540838	E032	1
chr8	87541714	87541794	E116	1
chr8	87541873	87541959	E127	1
chr8	87542548	87542663	E034,E080,E089,E092,E097,E100,E123,E124	8
chr8	87544037	87544269	E080,E123	2
chr8	87547250	87547345	E086,E091,E127	3
chr8	87547455	87547517	E086	1
chr8	87548476	87548530	E127	1
chr8	87548943	87549084	E017,E123	2
chr8	87549364	87549458	E007	1
chr8	87550887	87550937	E022	1
chr8	87550966	87551157	E050,E116	2
chr8	87551496	87551654	E116	1
chr8	87552680	87552806	E055,E094,E100	3
chr8	87553110	87553171	E098	1
chr8	87553323	87553363	E086	1
chr8	87553502	87553562	E006	1
chr8	87554163	87554217	E127	1
chr8	87554480	87554540	E125	1
chr8	87555429	87555793	E017,E086,E088,E089,E090,E097,E100,E122	8
chr8	87555839	87555910	E088	1
chr8	87556249	87556320	E109	1
chr8	87557193	87557259	E120	1
chr8	87557545	87557599	E127	1
chr8	87560459	87560564	E050,E051	2
chr8	87562025	87562131	E116	1
chr8	87562524	87562649	E022,E086	2
chr8	87563923	87564030	E118	1
chr8	87564061	87564265	E118,E121	2
chr8	87564718	87564868	E059,E090	2
chr8	87565139	87565252	E032,E080,E086,E118	4
chr8	87565581	87565629	E080	1
chr8	87566066	87566120	E127	1
chr8	87566634	87566682	E086	1
chr8	87567164	87567204	E086	1
chr8	87567247	87567305	E090	1
chr8	87567774	87567834	E125	1
chr8	87568130	87568346	E006,E017,E028,E050,E055,E086,E100,E120,E121,E126,E127	11
chr8	87568575	87568726	E122	1
chr8	87569212	87569262	E046	1
chr8	87570169	87570213	E097	1
chr8	87570227	87570338	E003,E082	2
chr8	87570403	87570763	E003,E004,E005,E006,E007,E008,E017,E021,E022,E050,E051,E055,E056,E057,E059,E080,E081,E082,E083,E086,E088,E089,E090,E091,E092,E093,E097,E098,E114,E117,E120,E121,E122,E123,E125,E126,E127,E128	38
chr8	87570769	87570823	E081	1
chr8	87571092	87571203	E119,E127	2
chr8	87571387	87571457	E118	1
chr8	87572105	87572249	E050,E116	2
chr8	87572580	87572655	E080,E086	2
chr8	87573236	87573755	E006,E022,E057,E088,E119,E127	6
chr8	87574500	87574554	E056	1
chr8	87575202	87575252	E093	1
chr8	87575557	87575637	E008	1
chr8	87575686	87575740	E098	1
chr8	87575751	87575801	E021	1
chr8	87576119	87576237	E022	1
chr8	87576645	87576956	E003,E004,E008,E021,E022,E028,E029,E050,E051,E055,E056,E057,E059,E093,E114,E117,E121,E124,E125,E126,E127,E128	22
chr8	87577077	87577152	E081,E090	2
chr8	87577838	87578053	E080,E083,E086,E097,E118	5
chr8	87578084	87578437	E080,E084,E085,E086,E098,E109,E118,E127	8
chr8	87580516	87580752	E116	1
chr8	87581262	87581314	E017	1
chr8	87582136	87582256	E004	1
chr8	87582327	87582810	E005,E006,E017,E028,E055,E056,E057,E059,E114,E117,E119,E120,E121,E125,E126,E127,E128	17
chr8	87583836	87583886	E021	1
chr8	87583909	87583962	E091	1
chr8	87584536	87584781	E081,E082,E090	3
chr8	87585067	87585150	E021	1
chr8	87586088	87586138	E091	1
chr8	87586791	87586845	E081	1
chr8	87587218	87587298	E022,E082	2
chr8	87587431	87587712	E050,E122	2
chr8	87587798	87587867	E122	1
chr8	87587870	87588062	E004,E022,E122	3
chr8	87588415	87588647	E007,E017,E055,E056,E082,E098,E126	7
chr8	87589953	87590133	E022,E081,E082	3
chr8	87590405	87590479	E109	1
chr8	87592057	87592117	E003	1
chr8	87592266	87592316	E022	1
chr8	87592361	87592496	E003,E022	2
chr8	87592679	87592739	E125	1
chr8	87592792	87592863	E051	1
chr8	87593149	87593476	E085,E086	2
chr8	87593501	87593574	E090	1
chr8	87593745	87593795	E090	1
chr8	87593832	87593885	E093	1
chr8	87593996	87594219	E004,E021,E022,E089,E093	5
chr8	87594654	87594748	E093	1
chr8	87594969	87595137	E080,E109	2
chr8	87596066	87596120	E127	1
chr8	87596450	87596934	E081,E082,E090	3
chr8	87597056	87597106	E082	1
chr8	87597413	87597474	E081	1
chr8	87602664	87602714	E022	1
chr8	87603869	87603949	E008	1
chr8	87604364	87604414	E022	1
chr8	87605295	87605370	E006	1
chr8	87606063	87606126	E050	1
chr8	87606360	87606410	E090	1
chr8	87610054	87610150	E050,E051	2
chr8	87610452	87610512	E122	1
chr8	87612076	87612247	E050,E051	2
chr8	87612440	87612484	E097	1
chr8	87612533	87612665	E050,E051	2
chr8	87612697	87612902	E050,E051	2
chr8	87613124	87613174	E090	1
chr8	87613386	87614489	E050,E051,E059,E080,E081,E083,E084,E086,E088,E089,E090,E091,E092,E093,E097,E098,E100,E120,E121,E122,E126	21
chr8	87614507	87614844	E085,E089,E090	3
chr8	87614894	87614980	E090	1
chr8	87615154	87615204	E090	1
chr8	87615214	87615259	E086	1
chr8	87616725	87616851	E059,E109	2
chr8	87617075	87617301	E057	1
chr8	87617426	87617695	E051,E057,E080	3
chr8	87619074	87619142	E017,E021	2
chr8	87619409	87619594	E082	1
chr8	87621208	87621258	E093	1
chr8	87621401	87621648	E007,E017,E021,E022,E033,E034,E046,E050,E051,E055,E059,E080,E086,E088,E089,E090,E092,E114,E119,E121,E123,E126	22
chr8	87621888	87621938	E022	1
chr8	87622265	87622323	E007	1
chr8	87622604	87622740	E050,E051	2
chr8	87624886	87624947	E088	1
chr8	87625194	87625244	E090	1
chr8	87625483	87625556	E098	1
chr8	87626315	87626607	E003,E004,E006,E008,E021,E022,E050,E051,E057,E109,E114,E116,E123	13
chr8	87626616	87626762	E050,E123	2
chr8	87627052	87627092	E086	1
chr8	87627226	87627280	E033	1
chr8	87628206	87628476	E004,E022,E081,E082,E088,E093	6
chr8	87628544	87628616	E082	1
chr8	87629048	87629121	E004	1
chr8	87629151	87629201	E093	1
chr8	87629593	87629638	E086	1
chr8	87630304	87630344	E086	1
chr8	87630372	87630422	E022	1
chr8	87630769	87631665	E003,E004,E005,E006,E007,E008,E017,E021,E022,E028,E032,E033,E034,E046,E050,E051,E055,E056,E057,E059,E080,E081,E082,E083,E085,E086,E088,E089,E090,E091,E092,E093,E094,E097,E098,E100,E109,E114,E116,E117,E118,E119,E120,E121,E122,E123,E124,E127	48
chr8	87631807	87631847	E034	1
chr8	87632540	87632594	E033	1
chr8	87632605	87632697	E034,E082	2
chr8	87632805	87632859	E098	1
chr8	87636331	87636381	E050	1
chr8	87637509	87637559	E017	1
chr8	87638677	87638914	E007,E081,E082	3
chr8	87639646	87639732	E008	1
chr8	87639776	87639863	E007	1
chr8	87639971	87640030	E086	1
chr8	87641079	87641396	E028,E057,E127	3
chr8	87641663	87641773	E055,E056,E119	3
chr8	87641805	87641928	E007,E081	2
chr8	87642006	87642114	E034,E084	2
chr8	87642775	87642856	E119	1
chr8	87643056	87643147	E029,E119	2
chr8	87643381	87643501	E017,E055,E126	3
chr8	87645386	87645555	E055,E126	2
chr8	87650860	87650977	E121,E124,E125	3
chr8	87651316	87651370	E127	1
chr8	87651694	87651734	E086	1
chr8	87652574	87652634	E005	1
chr8	87652774	87652909	E119	1
chr8	87653165	87653225	E122	1
chr8	87653278	87653322	E097	1
chr8	87653765	87653815	E021	1
chr8	87654089	87654204	E004	1
chr8	87654284	87654485	E008	1
chr8	87655109	87655149	E086	1
chr8	87655410	87655460	E007	1
chr8	87655859	87655909	E082	1
chr8	87656318	87656377	E086	1
chr8	87657503	87657583	E123	1
chr8	87660523	87660644	E124	1
chr8	87661308	87661385	E017	1
chr8	87661548	87661598	E021	1
chr8	87661662	87661712	E046	1
chr8	87664959	87665035	E091	1
chr8	87668168	87668228	E125	1
chr8	87668981	87669031	E021	1
chr8	87669710	87669777	E021,E097	2
chr8	87669781	87669983	E081,E086,E098	3
chr8	87670404	87670458	E098	1
chr8	87670534	87670598	E093	1
chr8	87670679	87670729	E021	1
chr8	87671045	87671095	E021	1
chr8	87671276	87671330	E081	1
chr8	87671826	87671866	E086	1
chr8	87672537	87672587	E022	1
chr8	87672855	87672905	E021	1
chr8	87673922	87674007	E123	1
chr8	87674172	87674222	E022	1
chr8	87675437	87675569	E004	1
chr8	87675623	87675683	E004	1
chr8	87676994	87677251	E055,E056,E119	3
chr8	87677468	87677548	E055	1
chr8	87677684	87678029	E021,E055,E094,E122	4
chr8	87679157	87679210	E021	1
chr8	87679508	87679594	E004	1
chr8	87679654	87679909	E008,E021,E118	3
chr8	87680957	87681170	E021,E022,E098	3
chr8	87682594	87682725	E021	1
chr8	87683069	87683157	E006	1
chr8	87683470	87683554	E003	1
chr8	87684001	87684051	E007	1
chr8	87686485	87686584	E098,E125	2
chr8	87687407	87687461	E128	1
chr8	87688505	87688585	E119	1
chr8	87689229	87689307	E081,E082	2
chr8	87689358	87689672	E021,E081,E082,E119	4
chr8	87689710	87689760	E082	1
chr8	87690283	87690333	E082	1
chr8	87690494	87690839	E081,E082	2
chr8	87692446	87692654	E081	1
chr8	87693537	87693723	E098	1
chr8	87693788	87693914	E098	1
chr8	87694198	87694248	E007	1
chr8	87694319	87694473	E021,E086	2
chr8	87694590	87694640	E055	1
chr8	87694939	87695019	E022	1
chr8	87695033	87695082	E086	1
chr8	87695097	87695147	E021	1
chr8	87697633	87697683	E022	1
chr8	87697696	87697803	E090,E119	2
chr8	87698879	87698959	E123	1
chr8	87698998	87699038	E086	1
chr8	87699058	87699112	E128	1
chr8	87699316	87699371	E082	1
chr8	87699482	87699628	E059,E081,E082	3
chr8	87700647	87700729	E109	1
chr8	87701605	87701655	E082	1
chr8	87703952	87704002	E082	1
chr8	87706684	87706744	E029	1
chr8	87707147	87707197	E022	1
chr8	87708620	87708684	E124	1
chr8	87711335	87711389	E127	1
chr8	87712775	87712844	E006	1
chr8	87713257	87713557	E081,E082,E089	3
chr8	87714335	87714385	E082	1
chr8	87715454	87716406	E003,E004,E005,E006,E007,E008,E017,E021,E022,E028,E029,E032,E033,E034,E050,E051,E055,E056,E057,E059,E080,E081,E082,E083,E084,E085,E086,E088,E089,E090,E091,E092,E093,E094,E097,E098,E100,E109,E114,E116,E117,E118,E119,E120,E121,E122,E123,E125,E126,E127,E128	51
chr8	87716451	87716622	E021,E022,E055,E056,E086	5
chr8	87716769	87716904	E021,E083,E088,E124	4
chr8	87716916	87716980	E007	1
chr8	87717141	87717465	E081,E082,E088,E090	4
chr8	87717522	87717572	E007	1
chr8	87717780	87717905	E021,E089	2
chr8	87717945	87718025	E021,E022	2
chr8	87718091	87718251	E116,E119	2
chr8	87718394	87719138	E003,E006,E007,E008,E017,E021,E055,E056,E059,E081,E082,E083,E086,E088,E089,E090,E092,E097,E116,E122,E125,E126,E128	23
chr8	87719638	87719914	E004,E006,E017,E022,E055,E056,E082,E083,E116,E120,E121,E125,E126,E128	14
chr8	87719924	87719997	E121	1
chr8	87720442	87720505	E021	1
chr8	87720830	87720880	E022	1
chr8	87721187	87721711	E003,E006,E007,E017,E021,E022,E081,E082,E083,E120,E121	11
chr8	87722196	87722868	E003,E004,E007,E008,E021,E022,E055,E056,E082,E088	10
chr8	87723656	87723946	E057,E059	2
chr8	87725042	87725092	E021	1
chr8	87725517	87725613	E021,E029	2
chr8	87726914	87727260	E004,E006,E021,E022,E055,E056,E098,E116,E120,E121,E126	11
chr8	87727356	87727439	E127	1
chr8	87727708	87727758	E093	1
chr8	87728540	87728610	E032	1
chr8	87731993	87732043	E022	1
chr8	87734059	87734246	E059,E090	2
chr8	87734294	87734461	E083	1
chr8	87734688	87734742	E127	1
chr8	87736039	87736198	E021,E083,E122	3
chr8	87736313	87736570	E004,E083,E122	3
chr8	87736765	87737358	E004,E005,E007,E017,E033,E051,E083,E122	8
chr8	87737932	87738011	E083,E122	2
chr8	87738073	87738181	E083,E122	2
chr8	87738234	87738576	E017,E055,E056,E059,E082,E090,E119,E122	8
chr8	87738607	87739198	E017,E059,E083,E086,E089,E090,E122	7
chr8	87739200	87739250	E089	1
chr8	87739727	87739808	E118	1
chr8	87740129	87740189	E006	1
chr8	87740403	87740498	E090	1
chr8	87740510	87740628	E082	1
chr8	87741223	87741295	E124	1
chr8	87741350	87741410	E003	1
chr8	87741625	87741675	E082	1
chr8	87741837	87742246	E006,E022,E055,E056,E059,E081,E082,E083,E085,E086,E088,E089,E090,E126	14
chr8	87742429	87742479	E083	1
chr8	87742499	87742599	E003	1
chr8	87742663	87742764	E083	1
chr8	87743052	87743324	E089,E090,E126	3
chr8	87743330	87743555	E055,E059,E116,E126	4
chr8	87743987	87744558	E081,E082,E083,E085	4
chr8	87744614	87744872	E081,E082	2
chr8	87745859	87745938	E083	1
chr8	87746440	87746817	E003,E006,E083,E088,E089,E090,E097,E126	8
chr8	87746934	87747075	E088,E089,E090	3
chr8	87747796	87747846	E121	1
chr8	87748510	87748583	E055,E086,E088,E089,E090	5
chr8	87748646	87748706	E125	1
chr8	87749081	87749153	E088	1
chr8	87750613	87750690	E003	1
chr8	87751294	87751348	E021	1
chr8	87752005	87752851	E006,E017,E022,E059,E086,E125	6
chr8	87754622	87754838	E086,E089,E090	3
chr8	87755668	87755864	E004,E021,E083	3
chr8	87755889	87756092	E007,E033	2
chr8	87756099	87756143	E097	1
chr8	87756190	87756240	E088	1
chr8	87756322	87756545	E006,E007,E088,E097,E116,E122	6
chr8	87756645	87756692	E086	1
chr8	87756845	87756944	E092,E097	2
chr8	87757001	87757697	E004,E006,E017,E055,E056,E080,E081,E082,E083,E084,E088,E089,E090,E092,E097,E122,E125,E126	18
chr8	87757900	87757972	E088	1
chr8	87758492	87758587	E006,E083	2
chr8	87759390	87759585	E088,E089,E090	3
chr8	87759628	87759711	E088,E089,E090,E098	4
chr8	87759786	87759836	E089	1
chr8	87761070	87761422	E006,E017,E055,E056,E122	5
chr8	87761636	87761686	E082	1
chr8	87762253	87762674	E017,E055,E056,E081,E082,E125,E128	7
chr8	87765098	87765148	E082	1
chr8	87765261	87765537	E081,E082	2
chr8	87765772	87765859	E081	1
chr8	87766729	87766799	E090	1
chr8	87767369	87768721	E006,E017,E021,E055,E056,E081,E086,E088,E089,E090,E092,E093,E126	13
chr8	87769092	87769290	E088,E089,E090,E092	4
chr8	87769552	87769676	E021,E083,E088,E089,E121	5
chr8	87770257	87770348	E056	1
chr8	87771166	87771252	E055	1
chr8	87771310	87771392	E051,E080,E088	3
chr8	87771412	87771462	E051	1
chr8	87772054	87772104	E083	1
chr8	87772954	87773008	E098	1
chr8	87773018	87773085	E004	1
chr8	87773153	87773276	E004,E046,E083	3
chr8	87773469	87773544	E100	1
chr8	87773949	87774001	E089	1
chr8	87774349	87774575	E055,E056,E059,E090,E120,E121,E122,E125,E128	9
chr8	87774630	87775529	E055,E056,E083,E088,E089,E090,E092,E100,E117,E120,E121,E126,E128	13
chr8	87775545	87775634	E088,E090	2
chr8	87775688	87776100	E017,E055,E056,E083,E089,E092	6
chr8	87776146	87776208	E083	1
chr8	87776237	87776494	E081,E083,E089,E090,E091,E100	6
chr8	87776549	87776673	E083,E127	2
chr8	87776679	87776729	E088	1
chr8	87777467	87777570	E055,E090	2
chr8	87777823	87777931	E056,E120,E121	3
chr8	87777996	87778036	E086	1
chr8	87778059	87778395	E082,E089,E090	3
chr8	87779195	87779798	E017,E055,E056,E080,E082,E083,E088,E089,E090,E092,E093,E098,E120,E121,E125,E126	16
chr8	87779866	87780073	E089,E090	2
chr8	87780163	87780490	E089,E090	2
chr8	87781274	87781560	E122	1
chr8	87781626	87781767	E021,E086,E122	3
chr8	87782076	87782313	E089,E090	2
chr8	87782913	87782967	E089,E090	2
chr8	87784282	87784332	E083	1
chr8	87785111	87785161	E083	1
chr8	87785383	87785442	E021	1
chr8	87785575	87785643	E022	1
chr8	87786732	87786841	E046,E090	2
chr8	87787998	87788048	E114	1
chr8	87790635	87790715	E119	1
chr8	87791826	87791912	E021	1
chr8	87792769	87792837	E022	1
chr8	87794627	87794825	E004,E007,E022,E055,E080,E083,E091	7
chr8	87795168	87795212	E097	1
chr8	87796020	87796074	E128	1
chr8	87796473	87796531	E097	1
chr8	87797465	87797991	E003,E004,E005,E006,E007,E008,E017,E021,E022,E028,E050,E051,E055,E056,E057,E059,E080,E083,E086,E088,E089,E090,E091,E092,E097,E114,E117,E120,E121,E122,E126,E128	32
chr8	87798461	87798531	E051	1
chr8	87799448	87799548	E117	1
chr8	87800901	87800972	E032	1
chr8	87802161	87802492	E004,E021,E081,E082,E083,E090	6
chr8	87803191	87803241	E022	1
chr8	87803715	87803769	E081	1
chr8	87803928	87803978	E082	1
chr8	87804022	87804483	E003,E004,E008,E021,E022,E028,E050,E055,E080,E081,E082,E091,E092,E114,E117,E122	16
chr8	87805245	87805299	E081	1
chr8	87805456	87805524	E081	1
chr8	87806762	87806812	E021	1
chr8	87807871	87807947	E090	1
chr8	87808016	87808094	E090	1
chr8	87808149	87808203	E094	1
chr8	87810805	87810939	E051,E081	2
chr8	87811004	87811252	E081,E082	2
chr8	87811316	87811458	E081,E082	2
chr8	87811606	87811670	E022,E081	2
chr8	87811904	87811963	E021	1
chr8	87813938	87814095	E081	1
chr8	87815874	87815918	E097	1
chr8	87821622	87821672	E022	1
chr8	87821914	87821964	E089	1
chr8	87823419	87823479	E006	1
chr8	87824817	87824867	E082	1
chr8	87825458	87825502	E097	1
chr8	87828252	87828292	E086	1
chr8	87829035	87829089	E081	1
chr8	87829366	87829416	E114	1
chr8	87829850	87829930	E059	1
chr8	87830048	87830098	E007	1
chr8	87830675	87830769	E098	1
chr8	87831454	87831498	E097	1
chr8	87831952	87832963	E022,E081,E082,E091,E093	5
chr8	87833155	87833298	E081,E082	2
chr8	87833531	87833855	E081,E082,E123	3
chr8	87834575	87834781	E003,E022,E117	3
chr8	87837420	87837470	E022	1
chr8	87838285	87838339	E081	1
chr8	87839315	87839464	E081,E089	2
chr8	87840420	87840470	E055	1
chr8	87840520	87840630	E055,E056	2
chr8	87840688	87841099	E005,E022,E055,E056,E057,E086,E100,E117,E119,E120,E126,E128	12
chr8	87842578	87842629	E086	1
chr8	87843873	87843928	E051,E114	2
chr8	87844939	87845036	E094	1
chr8	87847748	87847847	E082,E127	2
chr8	87848418	87848497	E081	1
chr8	87848995	87849229	E003,E004,E007,E008,E021,E022,E050,E055,E056,E080,E082,E088,E089,E090,E091,E092,E097,E098	18
chr8	87850414	87850474	E006	1
chr8	87850843	87850893	E090	1
chr8	87851684	87851738	E089	1
chr8	87852301	87852404	E007,E022,E086	3
chr8	87852665	87852715	E007	1
chr8	87853147	87853207	E006	1
chr8	87854668	87854805	E006,E017,E034,E091,E126	5
chr8	87855062	87855112	E021	1
chr8	87855557	87855607	E022	1
chr8	87855931	87855987	E017	1
chr8	87857223	87857273	E022	1
chr8	87857282	87857332	E090	1
chr8	87861751	87861801	E022	1
chr8	87864100	87864194	E022,E097	2
chr8	87865414	87865464	E022	1
chr8	87866304	87866354	E083	1
chr8	87868525	87868643	E021	1
chr8	87869571	87869640	E089,E090	2
chr8	87869731	87869881	E090	1
chr8	87869939	87870012	E090	1
chr8	87873918	87873980	E051	1
chr8	87876990	87877054	E124	1
chr8	87877275	87877353	E005	1
chr8	87877391	87877431	E086	1
chr8	87877435	87877485	E021	1
chr8	87878657	87878718	E021,E051	2
chr8	87878739	87878831	E059	1
chr8	87880085	87880276	E081,E082	2
chr8	87881263	87881351	E022	1
chr8	87881510	87881621	E021,E088	2
chr8	87881746	87881851	E122,E127	2
chr8	87883254	87883835	E003,E004,E005,E006,E007,E008,E017,E021,E022,E028,E050,E051,E055,E056,E057,E059,E080,E081,E082,E084,E086,E088,E089,E090,E091,E092,E093,E094,E097,E098,E100,E109,E114,E116,E117,E119,E121,E122,E123,E126,E128	41
chr8	87883854	87883943	E090	1
chr8	87884143	87884416	E004,E081,E088,E090,E098	5
chr8	87886513	87886563	E021	1
chr8	87887460	87887552	E007,E022,E082	3
chr8	87889588	87889787	E051,E055,E086,E088	4
chr8	87890829	87890948	E083	1
chr8	87896456	87896582	E098	1
chr8	87896946	87896996	E088	1
chr8	87897142	87897222	E088	1
chr8	87897804	87898129	E080,E088,E091,E097,E098	5
chr8	87898868	87898938	E127	1
chr8	87899447	87899497	E051	1
chr8	87900044	87900250	E088	1
chr8	87900699	87900782	E098	1
chr8	87900993	87901058	E090	1
chr8	87901197	87901349	E006,E017,E021,E059,E090,E116,E126	7
chr8	87902332	87902432	E055	1
chr8	87902511	87902882	E006,E081	2
chr8	87905132	87905723	E003,E004,E006,E007,E008,E021,E022,E050,E051,E055,E056,E059,E080,E081,E082,E086,E088,E089,E090,E094,E098,E114,E117,E122,E123	25
chr8	87907165	87907215	E051	1
chr8	87909402	87909488	E100	1
chr8	87913953	87914022	E098	1
chr8	87914032	87914082	E046	1
chr8	87921319	87921379	E005	1
chr8	87922802	87922882	E008	1
chr8	87923235	87923344	E003	1
chr8	87923372	87923449	E094,E109	2
chr8	87925271	87926147	E021,E022,E055,E059	4
chr8	87926196	87926276	E059	1
chr8	87926625	87926689	E124	1
chr8	87927380	87927450	E007	1
chr8	87928489	87928564	E022,E100	2
chr8	87931528	87931629	E117	1
chr8	87931728	87931810	E004,E098	2
chr8	87931878	87931929	E086	1
chr8	87932155	87932215	E003	1
chr8	87932814	87932864	E021	1
chr8	87933716	87933901	E059	1
chr8	87934107	87934157	E022	1
chr8	87934910	87935026	E050,E124	2
chr8	87935498	87935584	E022	1
chr8	87935764	87935852	E021	1
chr8	87938046	87938160	E124	1
chr8	87938738	87938831	E029,E051,E125	3
chr8	87939082	87939122	E086	1
chr8	87939766	87939856	E022	1
chr8	87940485	87940530	E097	1
chr8	87940964	87941039	E086,E098	2
chr8	87943335	87943430	E123	1
chr8	87943656	87943892	E050,E080,E094	3
chr8	87944285	87944732	E004	1
chr8	87947484	87947577	E086	1
chr8	87948322	87948362	E086	1
chr8	87949345	87949395	E021	1
chr8	87949606	87949660	E098	1
chr8	87949978	87950028	E022	1
chr8	87950429	87950581	E050	1
chr8	87950733	87950873	E059	1
chr8	87950897	87950941	E097	1
chr8	87951898	87952311	E059,E098	2
chr8	87953118	87953242	E088	1
chr8	87956949	87957070	E005,E022	2
chr8	87957395	87957756	E021,E055,E056,E059,E081,E082,E086,E089,E090,E098,E100,E126	12
chr8	87959931	87959983	E055	1
chr8	87962261	87962311	E046	1
chr8	87964033	87964280	E003,E004,E005,E007,E008,E021,E022,E088,E091	9
chr8	87964326	87964498	E003,E004,E086	3
chr8	87965965	87966015	E021	1
chr8	87966129	87966278	E004,E081	2
chr8	87966392	87966436	E097	1
chr8	87972220	87972297	E022,E093	2
chr8	87974112	87974229	E088	1
chr8	87974285	87974370	E119	1
chr8	87975666	87975716	E022	1
chr8	87976177	87976275	E098	1
chr8	87977203	87977581	E059	1
chr8	87977706	87977760	E127	1
chr8	87978353	87978417	E124	1
chr8	87978489	87978572	E021	1
chr8	87978887	87978937	E022	1
chr8	87979479	87979548	E091	1
chr8	87979595	87980397	E004,E005,E059,E086,E091,E098,E121	7
chr8	87980556	87980596	E086	1
chr8	87980987	87981208	E004,E005,E021,E022	4
chr8	87981248	87981314	E004	1
chr8	87982707	87982747	E034	1
chr8	87982824	87982864	E086	1
chr8	87982933	87982973	E086	1
chr8	87984055	87984095	E086	1
chr8	87985671	87985749	E007	1
chr8	87985795	87986072	E004,E007,E082	3
chr8	87986338	87986392	E098	1
chr8	87988466	87988516	E082	1
chr8	87988679	87988729	E051	1
chr8	87991145	87991216	E055	1
chr8	87992326	87992647	E055,E056,E059,E088,E120,E126	6
chr8	87993291	87993341	E022	1
chr8	87994132	87994224	E021	1
chr8	87994377	87994586	E059	1
chr8	87994986	87995046	E122	1
chr8	87996212	87996262	E022	1
chr8	87997284	87997360	E051	1
chr8	87998716	87998766	E051	1
chr8	88004224	88004274	E093	1
chr8	88004751	88004801	E021	1
chr8	88005787	88005837	E007	1
chr8	88006090	88006144	E033	1
chr8	88006239	88006568	E004,E005,E022,E091,E093	5
chr8	88006601	88006678	E089	1
chr8	88006909	88006959	E022	1
chr8	88007028	88007095	E022	1
chr8	88007276	88007343	E021	1
chr8	88007549	88008250	E003,E005,E022,E059,E088,E091	6
chr8	88008305	88008365	E006	1
chr8	88010829	88010889	E005	1
chr8	88012514	88012620	E017	1
chr8	88013751	88013791	E086	1
chr8	88014646	88014804	E059,E082,E088	3
chr8	88014910	88014960	E046	1
chr8	88015252	88015320	E082	1
chr8	88015937	88016020	E021	1
chr8	88016097	88016192	E021	1
chr8	88016461	88016559	E021	1
chr8	88016561	88016611	E051	1
chr8	88017995	88018122	E004	1
chr8	88018821	88019067	E004	1
chr8	88019133	88019187	E098	1
chr8	88020831	88020943	E007,E083,E090	3
chr8	88021053	88021105	E089,E097	2
chr8	88022715	88022872	E057,E091,E119	3
chr8	88023150	88023800	E055,E059,E081,E089,E117,E119	6
chr8	88024363	88024605	E007,E021,E022,E059,E127	5
chr8	88024766	88024996	E004,E008	2
chr8	88025252	88025726	E003,E004,E007,E008,E021,E022	6
chr8	88025795	88025925	E004	1
chr8	88025988	88026203	E003,E004,E008,E022	4
chr8	88026277	88026435	E008	1
chr8	88027486	88027546	E021,E022	2
chr8	88027998	88028048	E021	1
chr8	88028143	88028193	E022	1
chr8	88028963	88029097	E004,E007,E022	3
chr8	88029126	88029176	E021	1
chr8	88029234	88029454	E008,E021,E022	3
chr8	88029835	88029942	E086,E088	2
chr8	88030888	88031082	E004,E086	2
chr8	88031352	88031418	E098	1
chr8	88032626	88032676	E017	1
chr8	88032679	88032771	E098	1
chr8	88033132	88033192	E004	1
chr8	88033776	88033917	E005,E091	2
chr8	88034313	88034717	E003,E004,E007,E021,E022	5
chr8	88034778	88034828	E007	1
chr8	88035281	88035331	E021	1
chr8	88035890	88035950	E004	1
chr8	88037860	88037927	E021	1
chr8	88038507	88038557	E021	1
chr8	88040082	88040170	E050	1
chr8	88040389	88040977	E004,E007,E021,E022,E082,E097,E127	7
chr8	88041051	88041111	E004	1
chr8	88042359	88042543	E021,E081,E082,E088	4
chr8	88042553	88042610	E090	1
chr8	88042833	88043205	E007,E017,E051,E081,E082,E083,E091,E097,E118	9
chr8	88043359	88043529	E083,E127	2
chr8	88043592	88043872	E004,E022,E083	3
chr8	88045681	88045854	E005,E032	2
chr8	88046101	88046141	E086	1
chr8	88046572	88046622	E021	1
chr8	88048097	88048147	E022	1
chr8	88050007	88050057	E022	1
chr8	88050245	88050295	E022	1
chr8	88050483	88050646	E008,E022	2
chr8	88050800	88051019	E003,E008,E021,E022	4
chr8	88051048	88051238	E021,E086	2
chr8	88051972	88052027	E086	1
chr8	88052191	88052266	E005,E086	2
chr8	88054569	88054609	E086	1
chr8	88055312	88055362	E022	1
chr8	88056608	88057358	E005,E007,E059,E080,E081,E082,E083,E086,E088,E089,E092,E097	12
chr8	88057686	88057736	E109	1
chr8	88058540	88058580	E086	1
chr8	88058692	88058780	E021	1
chr8	88059613	88059699	E089	1
chr8	88059829	88059869	E086	1
chr8	88060966	88061016	E021	1
chr8	88064720	88064770	E021	1
chr8	88065787	88065902	E003	1
chr8	88066288	88066338	E093	1
chr8	88066901	88066960	E021,E086	2
chr8	88066997	88067078	E022,E109	2
chr8	88067284	88067934	E005,E059,E080,E086,E088,E091,E118	7
chr8	88070392	88070506	E021,E080	2
chr8	88070565	88070617	E021,E022	2
chr8	88070683	88070733	E021	1
chr8	88071400	88071454	E127	1
chr8	88071924	88072030	E093,E127	2
chr8	88072754	88072804	E082	1
chr8	88074234	88074326	E050,E127	2
chr8	88074865	88074960	E021	1
chr8	88075043	88075097	E098	1
chr8	88077085	88077405	E081,E082	2
chr8	88080418	88080490	E007	1
chr8	88081717	88081884	E091,E127	2
chr8	88082388	88082438	E091	1
chr8	88082949	88083109	E004,E005,E091	3
chr8	88083442	88083729	E007,E059	2
chr8	88086953	88086993	E086	1
chr8	88089359	88089444	E116	1
chr8	88089778	88089828	E082	1
chr8	88094224	88094348	E032,E086,E091	3
chr8	88097799	88098070	E003,E004,E008,E022	4
chr8	88098099	88098237	E003,E008,E021,E089	4
chr8	88098386	88098436	E089	1
chr8	88098483	88098855	E089,E090	2
chr8	88098989	88099442	E089,E090	2
chr8	88099550	88099600	E089	1
chr8	88100087	88100152	E089	1
chr8	88100278	88100328	E082	1
chr8	88101021	88101215	E081,E082	2
chr8	88101328	88101378	E090	1
chr8	88103711	88103766	E128	1
chr8	88105127	88105187	E092	1
chr8	88106106	88106200	E004	1
chr8	88106230	88106378	E005,E021	2
chr8	88107767	88107857	E125	1
chr8	88107915	88107955	E086	1
chr8	88108191	88108307	E091	1
chr8	88108353	88108417	E021	1
chr8	88108806	88108846	E086	1
chr8	88109167	88109261	E081,E082	2
chr8	88109591	88109718	E059	1
chr8	88110330	88110394	E086	1
chr8	88110565	88110759	E086,E088	2
chr8	88111172	88111226	E100	1
chr8	88114933	88114983	E093	1
chr8	88116762	88116812	E021	1
chr8	88119981	88120031	E017	1
chr8	88120302	88120356	E098	1
chr8	88120764	88120818	E098	1
chr8	88121154	88121198	E097	1
chr8	88122769	88122852	E059	1
chr8	88122962	88123046	E059	1
chr8	88123576	88123626	E021	1
chr8	88123815	88123865	E021	1
chr8	88124581	88124641	E125	1
chr8	88124932	88125014	E005	1
chr8	88126652	88126702	E021	1
chr8	88127726	88127776	E082	1
chr8	88128478	88128535	E051	1
chr8	88129945	88130025	E123	1
chr8	88131820	88131860	E086	1
chr8	88137497	88137541	E097	1
chr8	88138418	88138554	E088	1
chr8	88140678	88140728	E022	1
chr8	88145088	88145138	E055	1
chr8	88145431	88145497	E098	1
chr8	88145516	88145665	E007,E055	2
chr8	88146879	88146948	E022	1
chr8	88147768	88147818	E051	1
chr8	88148511	88148566	E098	1
chr8	88150535	88150651	E004,E121	2
chr8	88151154	88151214	E125	1
chr8	88151932	88152049	E022,E116	2
chr8	88152417	88152484	E125,E128	2
chr8	88152694	88152868	E059,E086	2
chr8	88152925	88153215	E003,E004,E007,E008,E021,E022,E059	7
chr8	88153249	88153329	E008	1
chr8	88156294	88156376	E051	1
chr8	88158860	88158988	E003,E032	2
chr8	88159935	88159989	E098	1
chr8	88160811	88161015	E003,E007,E021,E022,E082,E127	6
chr8	88161116	88161298	E003,E005,E007,E008,E086	5
chr8	88162916	88163028	E004	1
chr8	88163068	88163377	E003,E004	2
chr8	88163512	88163611	E119	1
chr8	88164549	88164599	E022	1
chr8	88165962	88166022	E005	1
chr8	88168646	88168696	E007	1
chr8	88169215	88169407	E081,E082,E119	3
chr8	88169655	88170203	E081,E082,E086	3
chr8	88171048	88171098	E093	1
chr8	88172416	88172460	E097	1
chr8	88174921	88175102	E004,E007,E022	3
chr8	88176235	88176285	E022	1
chr8	88177258	88177325	E021	1
chr8	88177895	88177945	E051	1
chr8	88178538	88178588	E017	1
chr8	88178628	88178934	E059,E080,E114	3
chr8	88180296	88180456	E081,E082	2
chr8	88181182	88181232	E051	1
chr8	88183862	88183912	E082	1
chr8	88187111	88187201	E127	1
chr8	88187358	88188181	E003,E022,E029,E059	4
chr8	88188252	88188351	E059	1
chr8	88191805	88191871	E088	1
chr8	88196027	88196099	E003,E051	2
chr8	88196598	88196737	E021,E022	2
chr8	88196752	88196806	E098	1
chr8	88196941	88196991	E022	1
chr8	88197029	88197069	E086	1
chr8	88198850	88198974	E097	1
chr8	88199258	88199312	E127	1
chr8	88199328	88199443	E006,E119	2
chr8	88200392	88200442	E093	1
chr8	88200484	88200551	E021,E032	2
chr8	88201530	88201644	E082,E088	2
chr8	88202039	88202079	E086	1
chr8	88202465	88202523	E086	1
chr8	88204693	88204774	E080	1
chr8	88205706	88205760	E098	1
chr8	88206147	88206298	E021,E022	2
chr8	88206382	88206463	E081	1
chr8	88208730	88208950	E004,E082,E091	3
chr8	88210063	88210117	E033	1
chr8	88210420	88210595	E083,E089,E100	3
chr8	88210919	88210969	E091	1
chr8	88211116	88211213	E086	1
chr8	88212953	88213060	E086,E122	2
chr8	88214754	88214813	E021,E022	2
chr8	88215529	88215589	E005	1
chr8	88216276	88216326	E050	1
chr8	88216554	88216659	E124	1
chr8	88216871	88217023	E082	1
chr8	88217203	88217422	E081,E082	2
chr8	88218608	88218728	E022,E093	2
chr8	88219043	88219210	E005,E088,E091,E109	4
chr8	88219726	88219776	E022	1
chr8	88220314	88220422	E005,E022,E082	3
chr8	88220430	88220484	E127	1
chr8	88222462	88222516	E127	1
chr8	88223142	88223192	E093	1
chr8	88223411	88223461	E021	1
chr8	88225461	88225520	E021	1
chr8	88225698	88225738	E086	1
chr8	88226295	88226375	E022	1
chr8	88228081	88228293	E059	1
chr8	88230672	88230738	E086	1
chr8	88231121	88231165	E097	1
chr8	88231288	88231342	E098	1
chr8	88232550	88232600	E021	1
chr8	88233313	88233413	E086	1
chr8	88234544	88234933	E003,E004,E005,E007,E082	5
chr8	88235084	88235138	E127	1
chr8	88242433	88242483	E109	1
chr8	88247115	88247210	E033,E119	2
chr8	88247260	88247327	E046	1
chr8	88248153	88248203	E022	1
chr8	88249263	88249384	E119	1
chr8	88249529	88249579	E017	1
chr8	88252147	88252187	E086	1
chr8	88252808	88252848	E086	1
chr8	88252915	88253097	E022,E051,E127	3
chr8	88254301	88254374	E003,E022	2
chr8	88256381	88256421	E086	1
chr8	88259703	88259753	E007,E082	2
chr8	88261032	88261110	E098	1
chr8	88264352	88264402	E021	1
chr8	88264618	88264672	E098	1
chr8	88265071	88265121	E022	1
chr8	88265663	88265703	E086	1
chr8	88266789	88266884	E051	1
chr8	88267383	88267427	E097	1
chr8	88267456	88267506	E022	1
chr8	88267990	88268050	E122	1
chr8	88269825	88269879	E127	1
chr8	88271197	88271278	E004	1
chr8	88271317	88271540	E003,E004,E008,E021,E022	5
chr8	88273488	88273568	E008	1
chr8	88273677	88273727	E017	1
chr8	88273896	88273946	E021	1
chr8	88274428	88274482	E098	1
chr8	88274966	88275046	E119	1
chr8	88278078	88278169	E127	1
chr8	88278245	88278325	E123	1
chr8	88279883	88279963	E119	1
chr8	88282003	88282053	E082	1
chr8	88285733	88285783	E114	1
chr8	88285789	88285839	E032	1
chr8	88288232	88288333	E022	1
chr8	88288757	88288807	E083	1
chr8	88288955	88289032	E032,E080	2
chr8	88295873	88295923	E007	1
chr8	88296657	88297036	E089,E090,E100	3
chr8	88298234	88298284	E017	1
chr8	88299078	88299159	E086	1
chr8	88299405	88299469	E124	1
chr8	88300329	88300379	E022	1
chr8	88301426	88301476	E082	1
chr8	88303950	88304033	E007,E021	2
chr8	88306620	88306857	E005,E021,E090	3
chr8	88307753	88307841	E082	1
chr8	88308528	88308578	E092	1
chr8	88310554	88310604	E051	1
chr8	88311196	88311370	E088	1
chr8	88311589	88311629	E086	1
chr8	88312652	88312696	E097	1
chr8	88317750	88317800	E007	1
chr8	88318392	88318505	E021	1
chr8	88319237	88319281	E097	1
chr8	88319380	88319440	E125	1
chr8	88319627	88319677	E089	1
chr8	88320121	88320639	E089,E090	2
chr8	88320718	88320799	E089	1
chr8	88322133	88322213	E119	1
chr8	88325545	88325683	E081	1
chr8	88326007	88326063	E098	1
chr8	88327730	88327784	E127	1
chr8	88327785	88327835	E022	1
chr8	88332205	88332343	E081,E082	2
chr8	88333279	88333355	E046	1
chr8	88339593	88339720	E021,E022,E034	3
chr8	88343402	88343460	E086	1
chr8	88349786	88349836	E022	1
chr8	88353951	88354031	E007	1
chr8	88354888	88354961	E022	1
chr8	88355001	88355365	E003,E004,E005,E008,E021,E022,E091	7
chr8	88359187	88359237	E082	1
chr8	88361259	88361315	E098	1
chr8	88362034	88362097	E093	1
chr8	88363696	88363746	E088	1
chr8	88364730	88364823	E081	1
chr8	88365880	88365948	E051	1
chr8	88366308	88366380	E093	1
chr8	88369028	88369088	E004	1
chr8	88369116	88369166	E083	1
chr8	88369235	88369285	E021	1
chr8	88369846	88369900	E127	1
chr8	88370289	88370398	E098	1
chr8	88375220	88375260	E086	1
chr8	88378120	88378170	E089	1
chr8	88378186	88378338	E086,E089,E090	3
chr8	88378366	88378715	E007,E083,E086,E089,E090,E092,E127	7
chr8	88378959	88379029	E032	1
chr8	88385400	88385454	E127	1
chr8	88386277	88386321	E097	1
chr8	88386718	88387563	E006,E007,E055,E080,E083,E086,E088,E089,E090,E092,E093,E094,E097,E098,E100,E126	16
chr8	88388168	88388241	E090	1
chr8	88388518	88388590	E022	1
chr8	88393175	88393229	E127	1
chr8	88394504	88394587	E046	1
chr8	88395247	88395301	E021	1
chr8	88404861	88404959	E126	1
chr8	88405098	88405184	E126	1
chr8	88405558	88405628	E089	1
chr8	88405677	88405785	E098,E126	2
chr8	88406215	88406265	E046	1
chr8	88407974	88408039	E088	1
chr8	88408042	88408168	E008	1
chr8	88408186	88408344	E059	1
chr8	88408651	88408691	E034	1
chr8	88410621	88410671	E082	1
chr8	88410803	88410920	E091,E116	2
chr8	88410950	88411018	E007	1
chr8	88414475	88414519	E080	1
chr8	88415506	88415556	E051	1
chr8	88415595	88415645	E089	1
chr8	88415771	88415825	E127	1
chr8	88416243	88416293	E050	1
chr8	88416682	88416837	E123	1
chr8	88417603	88417733	E089	1
chr8	88417801	88418256	E055,E056,E089,E090,E092,E126	6
chr8	88418286	88418387	E090	1
chr8	88418981	88419066	E127	1
chr8	88422854	88422910	E007	1
chr8	88425334	88425493	E055,E056	2
chr8	88427738	88427817	E005	1
chr8	88428873	88428966	E022,E127	2
chr8	88429485	88429539	E127	1
chr8	88430651	88431687	E055,E056,E083,E086,E088,E089,E090,E092,E125,E128	10
chr8	88432550	88432630	E116	1
chr8	88432798	88432855	E090	1
chr8	88433193	88433273	E123	1
chr8	88438177	88438313	E008,E021,E022	3
chr8	88439299	88439564	E021,E088	2
chr8	88439581	88439631	E090	1
chr8	88439712	88439832	E088,E090	2
chr8	88439887	88440723	E083,E086,E088,E089,E090	5
chr8	88440740	88441055	E086,E088,E089,E090	4
chr8	88441466	88441669	E004,E081,E086,E092	4
chr8	88441747	88441885	E004,E007	2
chr8	88442164	88442214	E088	1
chr8	88442305	88442369	E124	1
chr8	88442541	88442917	E081,E082	2
chr8	88442946	88443045	E081,E082	2
chr8	88443382	88443436	E022	1
chr8	88446392	88446446	E098	1
chr8	88446451	88446782	E022,E082,E083,E088,E090,E097,E098	7
chr8	88446799	88447195	E088,E089,E090,E097,E098	5
chr8	88447220	88447385	E089	1
chr8	88447428	88447644	E080,E089,E090,E098	4
chr8	88447701	88447874	E089,E090	2
chr8	88448346	88448447	E089,E097	2
chr8	88448510	88448632	E088,E089,E090	3
chr8	88448753	88448858	E090	1
chr8	88450566	88450616	E021	1
chr8	88450696	88450907	E008,E022	2
chr8	88451366	88451416	E088	1
chr8	88453188	88453253	E127	1
chr8	88454520	88454629	E021	1
chr8	88455944	88456006	E090	1
chr8	88456192	88456242	E090	1
chr8	88456443	88457008	E033,E051,E082,E083,E086,E088,E089,E090,E093,E127	10
chr8	88457027	88458629	E006,E051,E055,E056,E080,E081,E082,E083,E086,E088,E089,E090,E092,E093,E094,E098,E125,E126	18
chr8	88458637	88458716	E089,E097	2
chr8	88459014	88459724	E007,E083,E086,E088,E089,E090	6
chr8	88459815	88459937	E083,E086,E088	3
chr8	88460091	88460141	E021	1
chr8	88460189	88460229	E086	1
chr8	88461184	88461238	E120	1
chr8	88461334	88461374	E034	1
chr8	88461793	88461857	E124	1
chr8	88463264	88463314	E021	1
chr8	88463516	88463580	E022	1
chr8	88465042	88465092	E021	1
chr8	88465790	88465844	E127	1
chr8	88466202	88466423	E081,E088	2
chr8	88468675	88468800	E119	1
chr8	88469125	88469269	E007,E055	2
```
